## Supplementary material for "Unveiling the hidden biodiversity of microbial chemoreceptor genes in the rare biosphere": MCPsignal_captured_gtdbr207.nw (part 498 of 1806)

```
MCP-38H--1||MCP-40H--32||MCP-44H--5||MCP-52H--81:lbd_counter=:lca_tree=s__Pelotomaculum_B propionicicum:length_avg=127.01923076923077:length_max=183.0:length_min=91.0:length_std=23.068942184554732:length_sum=6605.0:mismatch_avg=43.32692307692308:mismatch_max=70.0:mismatch_min=24.0:mismatch_std=11.323619517378662:mismatch_sum=2253.0:name=N359125:qcovhsp_avg=98.58461538461539:qcovhsp_max=100.0:qcovhsp_min=95.0:qcovhsp_std=1.4233879241105614:qcovhsp_sum=5126.400000000001:qend_avg=128.05769230769232:qend_max=186.0:qend_min=93.0:qend_std=24.041152187274726:qend_sum=6659.0:qstart_avg=2.1153846153846154:qstart_max=10.0:qstart_min=1.0:qstart_std=2.0736805032508254:qstart_sum=110.0:ref_name_counter=GB_GCA_002404055.1_protein.faa_DHIZ01000014.1_23@PF00015_full_PFAM.520.727--5||GB_GCA_003153055.1_protein.faa_PMBV01000345.1_10@PF00015_full_PFAM.507.720--1||GB_GCA_009497875.2_protein.faa_CP032508.2_579@PF00015_full_PFAM.460.656--19||GB_GCA_013041745.1_protein.faa_JABDRN010000100.1_33@PF00015_full_PFAM.450.650--1||GB_GCA_013390945.1_protein.faa_JACAUC010000041.1_1@PF00015_full_PFAM.568.774--1||GB_GCA_014075255.1_protein.faa_CP046178.1_1711@PF00015_full_PFAM.215.397--4||GB_GCA_016190625.1_protein.faa_JACPQF010000128.1_26@PF00015_full_PFAM.490.676--18||GB_GCA_019187195.1_protein.faa_JABAQT010000015.1_8@PF00015_full_PFAM.532.712--1||GB_GCA_902806415.1_protein.faa_CADCWN010000111.1_4@PF00015_full_PFAM.542.744--1||RS_GCF_000702505.1_protein.faa_NZ_JNIM01000001.1_1050@PF00015_full_PFAM.250.449--1:scovhsp_avg=65.84807692307692:scovhsp_max=94.1:scovhsp_min=50.0:scovhsp_std=12.34471372748573:scovhsp_sum=3424.1:send_avg=141.6153846153846:send_max=191.0:send_min=105.0:send_std=28.295467555120837:send_sum=7364.0:sstart_avg=15.73076923076923:sstart_max=79.0:sstart_min=1.0:sstart_std=19.725682855165346:sstart_sum=818.0])0.977:0.0757599[&&NHX:Sample_counter=rhizpot1--4||rhizpot2--1||rhizpot3--4||rhiztom1--37||rhiztom2--36||rhiztom3--40:Type_counter=GTDB--1||capture--122:besthit_avg=65.78703703703704:besthit_max=77.0:besthit_min=54.3:besthit_std=4.412762207562194:besthit_sum=3552.5:bitscore_avg=143.32222222222222:bitscore_max=198.0:bitscore_min=82.4:bitscore_std=23.32411228399653:bitscore_sum=7739.4:capture_class_counter=c__Actinomycetia--3||c__Alphaproteobacteria--64||c__Bacilli--2||c__Clostridia--6||c__Desulfovibrionia--3||c__Desulfuromonadia--1||c__Dormibacteria--2||c__Gammaproteobacteria--14||c__Gemmatimonadetes--1||c__Halobacteria--8||c__Kiritimatiellae--8||c__Lentisphaeria--3||c__Nitrospiria--1||c__Phycisphaerae--2||c__Syntrophomonadia--2||c__Thermodesulfovibrionia--1||c__UBA4802--1:capture_domain_counter=d__Archaea--8||d__Bacteria--114:capture_family_counter=f__Aeromonadaceae--2||f__Burkholderiaceae--1||f__Caulobacteraceae--3||f__Ch109--2||f__Chromobacteriaceae--1||f__Desulfovibrionaceae--3||f__Enterobacteriaceae--1||f__Gemmatimonadaceae--1||f__Haloferacaceae--3||f__Halomonadaceae--1||f__JAAYNR01--8||f__Lachnospiraceae--6||f__Magnetospirillaceae--52||f__Micromonosporaceae--3||f__Natrialbaceae--4||f__Nitrospiraceae--1||f__Pseudomonadaceae--3||f__Pseudopelobacteraceae--1||f__Rhodocyclaceae--2||f__Rhodospirillaceae--1||f__S144-34--1||f__SG8-39--1||f__SM1A02--1||f__Salinarchaeaceae--1||f__Sphingomonadaceae--8||f__UBA1924--1||f__UBA5368--1||f__UBA6902--1||f__UBA8260--2||f__Wenzhouxiangellaceae--1||f__YB12-FULL-65-16--3||f__YIM-B00363--2:capture_genus_counter=g__14-2--6||g__Accumulibacter--1||g__Actinoplanes--3||g__Aeromonas--2||g__Asticcacaulis--1||g__Azonexus--1||g__Blastomonas--4||g__Brenneria--1||g__CADEDU01--1||g__CAIWXQ01--8||g__Caballeronia--1||g__Caulobacter--2||g__Ch109--2||g__Crenobacter--1||g__Erythrobacter--2||g__FW300-bin19--1||g__Fen-1231--1||g__Halomonas--1||g__Halorubrum--3||g__JABWBB01--1||g__JACRCG01--1||g__JADFXL01--1||g__Natrialba--2||g__Natrinema--1||g__Natronorubrum--1||g__Novosphingobium--1||g__Paenibacillus_AE--2||g__Palsa-1315--1||g__Phaeospirillum--52||g__Pseudomonas_A--1||g__Pseudomonas_E--2||g__QWPT01--1||g__S144-34--1||g__SURF-23--1||g__Salinarchaeum--1||g__Solidesulfovibrio--1||g__Sphingomonas--1||g__UBA6814--2||g__UBA8260--2||g__Wenzhouxiangella--1||g__YB12-FULL-65-16--3:capture_order_counter=o__Burkholderiales--5||o__Caulobacterales--3||o__Ch66--2||o__Desulfovibrionales--3||o__Enterobacterales--3||o__Gemmatimonadales--1||o__Geobacterales--1||o__Halobacteriales--8||o__Lachnospirales--6||o__Mycobacteriales--3||o__Nitrospirales--1||o__Paenibacillales--2||o__Phycisphaerales--2||o__Pseudomonadales--4||o__RFP12--8||o__Rhodospirillales--53||o__S144-34--1||o__Sphingomonadales--8||o__UBA1407--3||o__UBA4802--1||o__UBA6902--1||o__UBA8260--2||o__Xanthomonadales--1:capture_phylum_counter=p__Actinobacteriota--3||p__Desulfobacterota--1||p__Desulfobacterota_I--3||p__Dormibacterota--2||p__Firmicutes--2||p__Firmicutes_A--6||p__Firmicutes_B--2||p__Gemmatimonadota--1||p__Halobacteriota--8||p__Nitrospirota--2||p__Planctomycetota--2||p__Proteobacteria--78||p__Spirochaetota--1||p__Verrucomicrobiota--11:capture_species_counter=s__14-2 sp910588285--6||s__Accumulibacter sp005524045--1||s__Actinoplanes liguriensis--2||s__Actinoplanes palleronii--1||s__Aeromonas diversa--1||s__Aeromonas eucrenophila--1||s__Asticcacaulis sp000495815--1||s__Azonexus sp002470165--1||s__Blastomonas sp000786215--4||s__Brenneria rubrifaciens--1||s__CADEDU01 sp902826155--1||s__CAIWXQ01 sp903861045--8||s__Caballeronia glathei--1||s__Caulobacter sp002737765--1||s__Caulobacter vibrioides_C--1||s__Ch109 sp013178275--2||s__Crenobacter luteus--1||s__Erythrobacter neustonensis--2||s__FW300-bin19 sp004297825--1||s__Fen-1231 sp903876745--1||s__Halomonas ventosae_B--1||s__Halorubrum persicum--1||s__Halorubrum sp004114375--1||s__Halorubrum tebenquichense--1||s__JABWBB01 sp013360675--1||s__JACRCG01 sp013336525--1||s__JADFXL01 sp015233585--1||s__Natrialba hulunbeirensis--1||s__Natrialba taiwanensis--1||s__Natrinema salaciae--1||s__Natronorubrum halalkaliphilum--1||s__Novosphingobium pokkalii--1||s__Paenibacillus_AE antri--2||s__Palsa-1315 sp005877535--1||s__Phaeospirillum sp900184795--52||s__Pseudomonas_A sp003488145--1||s__Pseudomonas_E fuscovaginae_A--1||s__Pseudomonas_E sp014268755--1||s__QWPT01 sp903891095--1||s__S144-34 sp015494165--1||s__SURF-23 sp016217725--1||s__Salinarchaeum sp000403645--1||s__Solidesulfovibrio magneticus_A--1||s__Sphingomonas taxi_B--1||s__UBA6814 sp002452635--2||s__UBA8260 sp003134115--2||s__Wenzhouxiangella sp003565625--1||s__YB12-FULL-65-16 sp001803235--3:evalue_avg=2.888888949656563e-22:evalue_max=1.56e-20:evalue_min=1.36e-64:evalue_std=2.1228911095695423e-21:evalue_sum=1.560000032814544e-20:gapopen_avg=0.2037037037037037:gapopen_max=2.0:gapopen_min=0.0:gapopen_std=0.4906533814626581:gapopen_sum=11.0:gtdb_class_counter=c__Desulfotomaculia--1:gtdb_domain_counter=d__Bacteria--1:gtdb_family_counter=f__Pelotomaculaceae--1:gtdb_genus_counter=g__Pelotomaculum_B--1:gtdb_order_counter=o__Desulfotomaculales--1:gtdb_phylum_counter=p__Firmicutes_B--1:gtdb_species_counter=s__Pelotomaculum_B propionicicum--1:heptad_counter=MCP-24H--1||MCP-28H--1||MCP-38H--1||MCP-40H--34||MCP-44H--5||MCP-52H--81:lbd_counter=:lca_tree=s__Pelotomaculum_B propionicicum:length_avg=126.68518518518519:length_max=183.0:length_min=91.0:length_std=22.834783194722146:length_sum=6841.0:mismatch_avg=43.351851851851855:mismatch_max=70.0:mismatch_min=24.0:mismatch_std=11.245388836800867:mismatch_sum=2341.0:name=N359126:qcovhsp_avg=98.60370370370372:qcovhsp_max=100.0:qcovhsp_min=95.0:qcovhsp_std=1.3998602306191306:qcovhsp_sum=5324.6:qend_avg=127.61111111111111:qend_max=186.0:qend_min=93.0:qend_std=23.897909174090557:qend_sum=6891.0:qstart_avg=2.111111111111111:qstart_max=10.0:qstart_min=1.0:qstart_std=2.0342971218271466:qstart_sum=114.0:ref_name_counter=GB_GCA_000198515.1_protein.faa_FP929140.1_3730@PF00015_full_PFAM.488.668--1||GB_GCA_002404055.1_protein.faa_DHIZ01000014.1_23@PF00015_full_PFAM.520.727--5||GB_GCA_003153055.1_protein.faa_PMBV01000345.1_10@PF00015_full_PFAM.507.720--1||GB_GCA_009497875.2_protein.faa_CP032508.2_579@PF00015_full_PFAM.460.656--19||GB_GCA_013041745.1_protein.faa_JABDRN010000100.1_33@PF00015_full_PFAM.450.650--1||GB_GCA_013390945.1_protein.faa_JACAUC010000041.1_1@PF00015_full_PFAM.568.774--1||GB_GCA_014075255.1_protein.faa_CP046178.1_1711@PF00015_full_PFAM.215.397--4||GB_GCA_016190625.1_protein.faa_JACPQF010000128.1_26@PF00015_full_PFAM.490.676--18||GB_GCA_019187195.1_protein.faa_JABAQT010000015.1_8@PF00015_full_PFAM.532.712--1||GB_GCA_902806415.1_protein.faa_CADCWN010000111.1_4@PF00015_full_PFAM.542.744--1||RS_GCF_000702505.1_protein.faa_NZ_JNIM01000001.1_1050@PF00015_full_PFAM.250.449--1||RS_GCF_900217905.1_protein.faa_NZ_OBMO01000010.1_82@PF00015_full_PFAM.472.658--1:scovhsp_avg=65.72037037037036:scovhsp_max=94.1:scovhsp_min=50.0:scovhsp_std=12.226546738276367:scovhsp_sum=3548.8999999999996:send_avg=141.83333333333334:send_max=191.0:send_min=105.0:send_std=27.986351120798215:send_sum=7659.0:sstart_avg=16.40740740740741:sstart_max=79.0:sstart_min=1.0:sstart_std=19.661780297633197:sstart_sum=886.0])0.725:0.0203256[&&NHX:Sample_counter=rhizpot1--23||rhizpot2--5||rhizpot3--24||rhiztom1--74||rhiztom2--67||rhiztom3--123:Type_counter=GTDB--6||capture--316:besthit_avg=66.56335877862595:besthit_max=85.7:besthit_min=47.6:besthit_std=6.290092406155893:besthit_sum=8719.8:bitscore_avg=148.606106870229:bitscore_max=226.0:bitscore_min=64.7:bitscore_std=30.8526167839822:bitscore_sum=19467.4:capture_class_counter=c__AC1--1||c__Actinomycetia--8||c__Alphaproteobacteria--87||c__Anaerolineae--10||c__Bacilli--11||c__Bdellovibrionia_A--3||c__Blastocatellia--1||c__Clostridia--21||c__Cyanobacteriia--4||c__Desulfobulbia--1||c__Desulfotomaculia--1||c__Desulfovibrionia--8||c__Desulfuromonadia--1||c__Dormibacteria--3||c__Gammaproteobacteria--86||c__Gemmatimonadetes--2||c__Geothermincolia--2||c__Halobacteria--18||c__Holophagae--5||c__Ignavibacteria--4||c__Kiritimatiellae--8||c__Lentisphaeria--3||c__Myxococcia--3||c__Negativicutes--5||c__Nitrospiria--1||c__Phycisphaerae--8||c__Rhodothermia--2||c__Spirochaetia--1||c__Syntrophomonadia--2||c__Thermodesulfovibrionia--1||c__Thermoleophilia--1||c__UBA1135--2||c__UBA4802--1||c__Vicinamibacteria--1:capture_domain_counter=d__Archaea--18||d__Bacteria--298:capture_family_counter=f__Acutalibacteraceae--1||f__Aeromonadaceae--3||f__Ammonificaceae--1||f__Beijerinckiaceae--2||f__Burkholderiaceae--21||f__Casimicrobiaceae--1||f__Caulobacteraceae--8||f__Ch109--2||f__Chromobacteriaceae--1||f__Desulfobulbaceae--1||f__Desulfovibrionaceae--8||f__Domibacillaceae--1||f__Dormibacteraceae--1||f__Elainellaceae--1||f__Enterobacteriaceae--8||f__Exiguobacteraceae--1||f__Fen-336--1||f__Filifactoraceae--1||f__Geitlerinemaceae--2||f__Gemmatimonadaceae--1||f__Halieaceae--1||f__Haloferacaceae--9||f__Halomonadaceae--5||f__Halothiobacillaceae--1||f__Holophagaceae--5||f__Ignavibacteriaceae--4||f__JAAYNR01--8||f__Lachnospiraceae--7||f__Magnetospirillaceae--52||f__Microcystaceae--1||f__Micromonosporaceae--5||f__Motilibacteraceae--2||f__Myxococcaceae--3||f__NBRC-103111--2||f__Natrialbaceae--8||f__Natronospirillaceae--2||f__Nitrospiraceae--1||f__Nocardioidaceae--1||f__Oscillospiraceae--4||f__Paenibacillaceae--4||f__Propionisporaceae--2||f__Pseudomonadaceae--27||f__Pseudopelobacteraceae--1||f__Pyrinomonadaceae--1||f__RBG-13-55-18--2||f__RSA9--1||f__Rhizobiaceae--3||f__Rhodanobacteraceae--1||f__Rhodocyclaceae--3||f__Rhodospirillaceae--1||f__S144-34--1||f__SG8-39--2||f__SM1A02--1||f__Salinarchaeaceae--1||f__Salinibacteraceae--2||f__Selenomonadaceae--3||f__Shewanellaceae--1||f__Solirubrobacteraceae--1||f__Sphingomonadaceae--18||f__Stappiaceae--1||f__Thiomicrospiraceae--1||f__Tumebacillaceae--1||f__UBA1018--3||f__UBA12059--1||f__UBA1924--7||f__UBA2255--1||f__UBA2386--2||f__UBA5368--1||f__UBA6663--10||f__UBA6902--1||f__UBA8260--2||f__UBA941--8||f__Usitatibacteraceae--2||f__Wenzhouxiangellaceae--1||f__Xanthobacteraceae--2||f__Xanthomonadaceae--4||f__YB12-FULL-65-16--3||f__YIM-B00363--2:capture_genus_counter=g__14-2--6||g__Accumulibacter--1||g__Actinoplanes--5||g__Acutalibacter--1||g__Aeromonas--3||g__Asticcacaulis--6||g__Atlantibacter--4||g__Azonexus--1||g__BIGb0383--1||g__Blastomonas--4||g__Bordetella_C--1||g__Bradyrhizobium--2||g__Brenneria--1||g__CADEDU01--2||g__CAIWXQ01--8||g__Caballeronia--2||g__Casimicrobium--1||g__Caulobacter--2||g__Ch109--2||g__Corallococcus--2||g__Crenobacter--1||g__Cystobacter--1||g__Domibacillus--1||g__Duganella--3||g__Dyella_A--1||g__Dysosmobacter--4||g__Electronema--1||g__Erythrobacter--2||g__Exiguobacterium--1||g__FACHB-8--1||g__FEB-7--1||g__FW300-bin19--1||g__Fen-1231--1||g__Geothrix--5||g__Guyparkeria--1||g__Haliea--1||g__Halobellus--1||g__Halomonas--5||g__Halorubrum--8||g__Haloterrigena--1||g__Herbaspirillum--1||g__Hydrococcus--1||g__JABWBB01--7||g__JACRCG01--1||g__JACXVD01--1||g__JADFXL01--1||g__JADGQX01--1||g__JAFGSN01--1||g__Kineothrix--1||g__Massilia--3||g__Methylobacterium--2||g__Motilibacter_A--2||g__Natrialba--4||g__Natrinema--2||g__Natronorubrum--1||g__Nocardioides--1||g__Novosphingobium--2||g__OLB17--1||g__Paenibacillus--1||g__Paenibacillus_AE--2||g__Paenibacillus_E--2||g__Paenibacillus_T--2||g__Paenibacillus_Z--1||g__Palsa-1315--1||g__Palsa-872--1||g__Paraburkholderia--3||g__Patulibacter--1||g__Pectobacterium--1||g__Pelomonas--1||g__Phaeospirillum--52||g__Phormidium_A--2||g__Propionispora--2||g__Proteocatella--1||g__Pseudoduganella--2||g__Pseudomonas--1||g__Pseudomonas_A--2||g__Pseudomonas_E--22||g__Pseudomonas_O--2||g__QWPT01--1||g__Quinella--3||g__RHBSTW-00994--1||g__Rhizobacter--1||g__Rhizobium--3||g__Rhizorhabdus--1||g__Rubrivivax--1||g__S144-34--1||g__SURF-21--2||g__SURF-23--1||g__Saccharospirillum--2||g__Salinarchaeum--1||g__Salinibacter--2||g__Shewanella--1||g__Solidesulfovibrio--6||g__SpSt-583--10||g__Sphingobium--1||g__Sphingomonas--7||g__Stappia--1||g__Thauera--1||g__Thermodesulfitimonas--1||g__Thiomicrospira--1||g__Thiomonas--3||g__Tumebacillus--1||g__UBA2255--1||g__UBA2386--2||g__UBA5200--1||g__UBA6814--2||g__UBA8260--2||g__UBA941--8||g__Usitatibacter--1||g__WJMR01--4||g__Wenzhouxiangella--1||g__XYD1-FULL-55-31--3||g__Xanthomonas--4||g__YB12-FULL-65-16--3:capture_order_counter=o__AC1--1||o__Ammonifexales--1||o__Anaerolineales--10||o__Bacillales_B--1||o__Burkholderiales--30||o__Caulobacterales--8||o__Ch66--2||o__Christensenellales--8||o__Cyanobacteriales--3||o__Desulfobulbales--1||o__Desulfovibrionales--8||o__Dormibacterales--1||o__Elainellales--1||o__Enterobacterales--12||o__Exiguobacterales--1||o__Fen-336--1||o__Gemmatimonadales--1||o__Geobacterales--1||o__Geothermincolales--2||o__Halobacteriales--18||o__Halothiobacillales--1||o__Holophagales--5||o__Ignavibacteriales--4||o__Lachnospirales--7||o__Longimicrobiales--1||o__Motilibacterales--2||o__Mycobacteriales--5||o__Myxococcales--3||o__Nitrospirales--1||o__Oscillospirales--5||o__Paenibacillales--8||o__Peptostreptococcales--1||o__Phycisphaerales--8||o__Propionibacteriales--1||o__Propionisporales--2||o__Pseudomonadales--35||o__Pyrinomonadales--1||o__RFP12--8||o__Rhizobiales--8||o__Rhodospirillales--53||o__Rhodothermales--2||o__S144-34--1||o__Selenomonadales--3||o__Solirubrobacterales--1||o__Sphingomonadales--18||o__Thiomicrospirales--1||o__Treponematales--1||o__Tumebacillales--1||o__UBA1018--3||o__UBA1407--3||o__UBA2386--2||o__UBA4802--1||o__UBA6902--1||o__UBA8260--2||o__Xanthomonadales--6:capture_phylum_counter=p__Acidobacteriota--7||p__Actinobacteriota--11||p__Bacteroidota--6||p__Bdellovibrionota--3||p__Chloroflexota--10||p__Cyanobacteria--4||p__Desulfobacterota--2||p__Desulfobacterota_I--8||p__Dormibacterota--3||p__Edwardsbacteria--1||p__Firmicutes--11||p__Firmicutes_A--21||p__Firmicutes_B--3||p__Firmicutes_C--5||p__Gemmatimonadota--2||p__Halobacteriota--18||p__Myxococcota--3||p__Nitrospirota--2||p__Planctomycetota--10||p__Proteobacteria--173||p__Spirochaetota--2||p__Verrucomicrobiota--11:capture_species_counter=s__14-2 sp910588285--6||s__Accumulibacter sp005524045--1||s__Actinoplanes brasiliensis--2||s__Actinoplanes liguriensis--2||s__Actinoplanes palleronii--1||s__Acutalibacter sp910584745--1||s__Aeromonas diversa--1||s__Aeromonas eucrenophila--1||s__Aeromonas simiae--1||s__Asticcacaulis sp000495815--6||s__Atlantibacter sp002345315--2||s__Atlantibacter subterranea--2||s__Azonexus sp002470165--1||s__BIGb0383 sp003751845--1||s__Blastomonas sp000786215--4||s__Bordetella_C sp002261215--1||s__Bradyrhizobium sp005885285--1||s__Bradyrhizobium sp018971625--1||s__Brenneria rubrifaciens--1||s__CADEDU01 sp902826155--2||s__CAIWXQ01 sp903861045--8||s__Caballeronia glathei--1||s__Caballeronia temeraria--1||s__Casimicrobium sp013298455--1||s__Caulobacter sp002737765--1||s__Caulobacter vibrioides_C--1||s__Ch109 sp013178275--2||s__Corallococcus sicarius--2||s__Crenobacter luteus--1||s__Cystobacter ferrugineus--1||s__Domibacillus epiphyticus--1||s__Duganella sp013375995--1||s__Duganella sp013376005--2||s__Dyella_A sp002279065--1||s__Dysosmobacter sp910577405--2||s__Dysosmobacter sp910585245--2||s__Electronema sp002413355--1||s__Erythrobacter neustonensis--2||s__Exiguobacterium aurantiacum_A--1||s__FACHB-8 sp014695575--1||s__FEB-7 sp016709665--1||s__FW300-bin19 sp004297825--1||s__Fen-1231 sp903876745--1||s__Geothrix sp016195985--1||s__Geothrix sp016714685--2||s__Geothrix sp903884655--2||s__Guyparkeria sp016278265--1||s__Haliea sp002416125--1||s__Halobellus salinus--1||s__Halomonas jeotgali--1||s__Halomonas sp002696125--1||s__Halomonas sp011050415--2||s__Halomonas ventosae_B--1||s__Halorubrum persicum--1||s__Halorubrum sp004114375--1||s__Halorubrum tebenquichense--1||s__Halorubrum vacuolatum--5||s__Haloterrigena turkmenica--1||s__Herbaspirillum sp004563925--1||s__Hydrococcus sp000317025--1||s__JABWBB01 sp013360675--7||s__JACRCG01 sp013336525--1||s__JACXVD01 sp014763545--1||s__JADFXL01 sp015233585--1||s__JADGQX01 sp017881445--1||s__JAFGSN01 sp016934575--1||s__Kineothrix alysoides--1||s__Massilia aquatica--1||s__Massilia sp012927275--1||s__Massilia sp014171595--1||s__Methylobacterium frigidaeris--1||s__Methylobacterium sp011043735--1||s__Motilibacter_A aurantiacus--2||s__Natrialba asiatica--2||s__Natrialba hulunbeirensis--1||s__Natrialba taiwanensis--1||s__Natrinema saccharevitans--1||s__Natrinema salaciae--1||s__Natronorubrum halalkaliphilum--1||s__Nocardioides sp004919085--1||s__Novosphingobium pokkalii--1||s__Novosphingobium sp017745295--1||s__OLB17 sp016716435--1||s__Paenibacillus polymyxa_B--1||s__Paenibacillus_AE antri--2||s__Paenibacillus_E sp900103825--2||s__Paenibacillus_T sp014779765--2||s__Paenibacillus_Z phyllosphaerae--1||s__Palsa-1315 sp005877535--1||s__Palsa-872 sp005880945--1||s__Paraburkholderia acidiphila--1||s__Paraburkholderia sp003002025--1||s__Paraburkholderia terricola--1||s__Patulibacter americanus--1||s__Pectobacterium peruviense--1||s__Pelomonas saccharophila--1||s__Phaeospirillum sp900184795--52||s__Phormidium_A sp001314905--2||s__Propionispora vibrioides--2||s__Proteocatella sp009929415--1||s__Pseudoduganella namucuonensis--1||s__Pseudoduganella sp900113115--1||s__Pseudomonas sp017589465--1||s__Pseudomonas_A nitrititolerans--1||s__Pseudomonas_A sp003488145--1||s__Pseudomonas_E brassicae--10||s__Pseudomonas_E fulgida--8||s__Pseudomonas_E fuscovaginae_A--1||s__Pseudomonas_E parafulva_A--1||s__Pseudomonas_E sp000418555--1||s__Pseudomonas_E sp014268755--1||s__Pseudomonas_O sp002418465--2||s__QWPT01 sp903891095--1||s__Quinella sp905236145--3||s__RHBSTW-00994 sp013782625--1||s__Rhizobacter sp000800095--1||s__Rhizobium rhizogenes_A--1||s__Rhizobium sophorae--2||s__Rhizorhabdus sp001015195--1||s__Rubrivivax sp016789865--1||s__S144-34 sp015494165--1||s__SURF-21 sp003598015--1||s__SURF-21 sp016931915--1||s__SURF-23 sp016217725--1||s__Saccharospirillum salsuginis--2||s__Salinarchaeum sp000403645--1||s__Salinibacter ruber--2||s__Shewanella sp018223345--1||s__Solidesulfovibrio magneticus_A--5||s__Solidesulfovibrio magneticus_B--1||s__SpSt-583 sp016789165--10||s__Sphingobium sp000508185--1||s__Sphingomonas echinoides--3||s__Sphingomonas sp000241485--1||s__Sphingomonas sp001557215--2||s__Sphingomonas taxi_B--1||s__Stappia indica_A--1||s__Thauera sp017997795--1||s__Thermodesulfitimonas autotrophica--1||s__Thiomicrospira microaerophila--1||s__Thiomonas sp000377645--3||s__Tumebacillus flagellatus--1||s__UBA2255 sp002347565--1||s__UBA2386 sp005776475--2||s__UBA5200 sp002412825--1||s__UBA6814 sp002452635--2||s__UBA8260 sp003134115--2||s__UBA941 sp002293365--8||s__Usitatibacter sp001953215--1||s__WJMR01 sp014727845--4||s__Wenzhouxiangella sp003565625--1||s__XYD1-FULL-55-31 sp001770175--3||s__Xanthomonas sp001423495--4||s__YB12-FULL-65-16 sp001803235--3:evalue_avg=1.4427507637911777e-16:evalue_max=1.89e-14:evalue_min=1.21e-75:evalue_std=1.6513006435641137e-15:evalue_sum=1.890003500566443e-14:gapopen_avg=0.22137404580152673:gapopen_max=2.0:gapopen_min=0.0:gapopen_std=0.5006161793365308:gapopen_sum=29.0:gtdb_class_counter=c__Bacilli--1||c__Chloroflexia--1||c__Dehalococcoidia--1||c__Desulfotomaculia--1||c__UBA2235--1||c__UBA4733--1:gtdb_domain_counter=d__Bacteria--6:gtdb_family_counter=f__Acidibacillaceae--1||f__CADCWN01--1||f__JACPQF01--1||f__Pelotomaculaceae--1||f__SpSt-225--1||f__UBA4733--1:gtdb_genus_counter=g__CADCWN01--1||g__JABEUY01--1||g__JACPQF01--1||g__Pelotomaculum_B--1||g__SpSt-225--1||g__UBA4733--1:gtdb_order_counter=o__Alicyclobacillales--1||o__Desulfotomaculales--1||o__JACPQF01--1||o__SpSt-225--1||o__Thermomicrobiales--1||o__UBA4733--1:gtdb_phylum_counter=p__Chloroflexota--4||p__Firmicutes--1||p__Firmicutes_B--1:gtdb_species_counter=s__CADCWN01 sp902806415--1||s__JABEUY01 sp013044175--1||s__JACPQF01 sp016190625--1||s__Pelotomaculum_B propionicicum--1||s__SpSt-225 sp011053965--1||s__UBA4733 sp002404055--1:heptad_counter=MCP-24H--8||MCP-28H--3||MCP-34H--2||MCP-38H--1||MCP-40H--190||MCP-44H--17||MCP-52H--101:lbd_counter=:lca_tree=d__Bacteria:length_avg=131.3587786259542:length_max=183.0:length_min=66.0:length_std=25.925060255783425:length_sum=17208.0:mismatch_avg=43.47328244274809:mismatch_max=70.0:mismatch_min=17.0:mismatch_std=11.637028595277437:mismatch_sum=5695.0:name=N359127:qcovhsp_avg=98.41068702290076:qcovhsp_max=100.0:qcovhsp_min=95.0:qcovhsp_std=1.5815402379859844:qcovhsp_sum=12891.8:qend_avg=132.76335877862596:qend_max=186.0:qend_min=67.0:qend_std=27.014762932961933:qend_sum=17392.0:qstart_avg=2.6412213740458017:qstart_max=10.0:qstart_min=1.0:qstart_std=2.369903283615912:qstart_sum=346.0:ref_name_counter=GB_GCA_000198515.1_protein.faa_FP929140.1_3730@PF00015_full_PFAM.488.668--1||GB_GCA_000511875.1_protein.faa_AZIN01000001.1_1535@PF00015_full_PFAM.464.646--1||GB_GCA_002401775.2_protein.faa_NVUB02000168.1_14@PF00015_full_PFAM.473.651--1||GB_GCA_002404055.1_protein.faa_DHIZ01000014.1_23@PF00015_full_PFAM.520.727--6||GB_GCA_002722955.1_protein.faa_PBMZ01000117.1_1@PF00015_full_PFAM.579.717--2||GB_GCA_002897735.1_protein.faa_BDTW01000040.1_3@PF00015_full_PFAM.485.661--1||GB_GCA_003153055.1_protein.faa_PMBV01000345.1_10@PF00015_full_PFAM.507.720--1||GB_GCA_009497875.2_protein.faa_CP032508.2_579@PF00015_full_PFAM.460.656--19||GB_GCA_011053965.1_protein.faa_DSJO01000022.1_256@PF00015_full_PFAM.534.714--1||GB_GCA_013041745.1_protein.faa_JABDRN010000100.1_33@PF00015_full_PFAM.450.650--1||GB_GCA_013390945.1_protein.faa_JACAUC010000041.1_1@PF00015_full_PFAM.568.774--2||GB_GCA_013695245.1_protein.faa_JACDAW010000238.1_4@PF00015_full_PFAM.537.717--1||GB_GCA_013816505.1_protein.faa_JACDEG010000109.1_3@PF00015_full_PFAM.544.730--1||GB_GCA_014075255.1_protein.faa_CP046178.1_1711@PF00015_full_PFAM.215.397--4||GB_GCA_016190625.1_protein.faa_JACPQF010000128.1_26@PF00015_full_PFAM.490.676--50||GB_GCA_016201205.1_protein.faa_JACQDF010000169.1_3@PF00015_full_PFAM.535.714--1||GB_GCA_016744725.1_protein.faa_JADGDW010000048.1_3@PF00015_full_PFAM.457.669--1||GB_GCA_017889585.1_protein.faa_JAGFZX010000008.1_7@PF00015_full_PFAM.450.616--1||GB_GCA_019187195.1_protein.faa_JABAQT010000015.1_8@PF00015_full_PFAM.532.712--1||GB_GCA_901538445.1_protein.faa_LR594584.1_1377@PF00015_full_PFAM.528.714--1||GB_GCA_902805635.1_protein.faa_CADCTC010000266.1_1@PF00015_full_PFAM.531.697--3||GB_GCA_902806415.1_protein.faa_CADCWN010000111.1_4@PF00015_full_PFAM.542.744--18||GB_GCA_903872065.1_protein.faa_CAIQJJ010000050.1_5@PF00015_full_PFAM.577.755--1||GB_GCA_903881505.1_protein.faa_CAIRTM010000023.1_2@PF00015_full_PFAM.419.596--1||RS_GCF_000513995.1_protein.faa_NZ_AZVB01000002.1_103@PF00015_full_PFAM.480.652--1||RS_GCF_000702505.1_protein.faa_NZ_JNIM01000001.1_1050@PF00015_full_PFAM.250.449--1||RS_GCF_001043005.1_protein.faa_NZ_JYKZ01000043.1_1@PF00015_full_PFAM.149.264--3||RS_GCF_002806685.1_protein.faa_NZ_PHTD01000002.1_245@PF00015_full_PFAM.468.656--1||RS_GCF_003268475.1_protein.faa_NZ_MCIF01000002.1_1654@PF00015_full_PFAM.257.450--1||RS_GCF_003337735.1_protein.faa_NZ_QPJY01000005.1_173@PF00015_full_PFAM.474.650--3||RS_GCF_900217905.1_protein.faa_NZ_OBMO01000010.1_82@PF00015_full_PFAM.472.658--1:scovhsp_avg=69.86259541984732:scovhsp_max=94.1:scovhsp_min=50.0:scovhsp_std=12.459956388847388:scovhsp_sum=9152.0:send_avg=150.8320610687023:send_max=191.0:send_min=79.0:send_std=27.080834174106837:send_sum=19759.0:sstart_avg=20.748091603053435:sstart_max=79.0:sstart_min=1.0:sstart_std=19.966642763696726:sstart_sum=2718.0])0.793:0.072211[&&NHX:Sample_counter=rhizpot1--23||rhizpot2--5||rhizpot3--25||rhiztom1--75||rhiztom2--68||rhiztom3--125:Type_counter=GTDB--6||capture--321:besthit_avg=66.56335877862595:besthit_max=85.7:besthit_min=47.6:besthit_std=6.290092406155893:besthit_sum=8719.8:bitscore_avg=148.606106870229:bitscore_max=226.0:bitscore_min=64.7:bitscore_std=30.8526167839822:bitscore_sum=19467.4:capture_class_counter=c__AC1--1||c__Actinomycetia--8||c__Alphaproteobacteria--87||c__Anaerolineae--10||c__Bacilli--11||c__Bdellovibrionia_A--3||c__Blastocatellia--1||c__Clostridia--21||c__Cyanobacteriia--4||c__Desulfobulbia--1||c__Desulfotomaculia--1||c__Desulfovibrionia--8||c__Desulfuromonadia--1||c__Dormibacteria--3||c__Gammaproteobacteria--89||c__Gemmatimonadetes--3||c__Geothermincolia--2||c__Halobacteria--18||c__Holophagae--5||c__Ignavibacteria--4||c__Kiritimatiellae--8||c__Lentisphaeria--3||c__Myxococcia--4||c__Negativicutes--5||c__Nitrospiria--1||c__Phycisphaerae--8||c__Rhodothermia--2||c__Spirochaetia--1||c__Syntrophomonadia--2||c__Thermodesulfovibrionia--1||c__Thermoleophilia--1||c__UBA1135--2||c__UBA4802--1||c__Vicinamibacteria--1:capture_domain_counter=d__Archaea--18||d__Bacteria--303:capture_family_counter=f__Acutalibacteraceae--1||f__Aeromonadaceae--3||f__Ammonificaceae--1||f__Beijerinckiaceae--2||f__Burkholderiaceae--21||f__Casimicrobiaceae--1||f__Caulobacteraceae--8||f__Ch109--2||f__Chromobacteriaceae--1||f__Desulfobulbaceae--1||f__Desulfovibrionaceae--8||f__Domibacillaceae--1||f__Dormibacteraceae--1||f__Elainellaceae--1||f__Enterobacteriaceae--8||f__Exiguobacteraceae--1||f__Fen-336--1||f__Filifactoraceae--1||f__Geitlerinemaceae--2||f__Gemmatimonadaceae--1||f__Halieaceae--1||f__Haloferacaceae--9||f__Halomonadaceae--6||f__Halothiobacillaceae--1||f__Holophagaceae--5||f__Ignavibacteriaceae--4||f__JAAYNR01--8||f__Lachnospiraceae--7||f__Magnetospirillaceae--52||f__Microcystaceae--1||f__Micromonosporaceae--5||f__Motilibacteraceae--2||f__Myxococcaceae--4||f__NBRC-103111--2||f__Natrialbaceae--8||f__Natronospirillaceae--2||f__Nitrospiraceae--1||f__Nocardioidaceae--1||f__Oscillospiraceae--4||f__Paenibacillaceae--4||f__Propionisporaceae--2||f__Pseudomonadaceae--28||f__Pseudopelobacteraceae--1||f__Pyrinomonadaceae--1||f__RBG-13-55-18--2||f__RSA9--2||f__Rhizobiaceae--3||f__Rhodanobacteraceae--1||f__Rhodocyclaceae--3||f__Rhodospirillaceae--1||f__S144-34--1||f__SG8-39--2||f__SM1A02--1||f__Salinarchaeaceae--1||f__Salinibacteraceae--2||f__Selenomonadaceae--3||f__Shewanellaceae--1||f__Solirubrobacteraceae--1||f__Sphingomonadaceae--18||f__Stappiaceae--1||f__Thiomicrospiraceae--1||f__Tumebacillaceae--1||f__UBA1018--3||f__UBA12059--1||f__UBA1924--7||f__UBA2255--1||f__UBA2386--2||f__UBA5368--1||f__UBA6663--10||f__UBA6902--1||f__UBA8260--2||f__UBA941--8||f__Usitatibacteraceae--2||f__Wenzhouxiangellaceae--2||f__Xanthobacteraceae--2||f__Xanthomonadaceae--4||f__YB12-FULL-65-16--3||f__YIM-B00363--2:capture_genus_counter=g__14-2--6||g__Accumulibacter--1||g__Actinoplanes--5||g__Acutalibacter--1||g__Aeromonas--3||g__Asticcacaulis--6||g__Atlantibacter--4||g__Azonexus--1||g__BIGb0383--1||g__Blastomonas--4||g__Bordetella_C--1||g__Bradyrhizobium--2||g__Brenneria--1||g__CADEDU01--2||g__CAIWXQ01--8||g__Caballeronia--2||g__Casimicrobium--1||g__Caulobacter--2||g__Ch109--2||g__Corallococcus--3||g__Crenobacter--1||g__Cystobacter--1||g__Domibacillus--1||g__Duganella--3||g__Dyella_A--1||g__Dysosmobacter--4||g__Electronema--1||g__Erythrobacter--2||g__Exiguobacterium--1||g__FACHB-8--1||g__FEB-7--1||g__FW300-bin19--1||g__Fen-1231--1||g__Geothrix--5||g__Guyparkeria--1||g__Haliea--1||g__Halobellus--1||g__Halomonas--6||g__Halorubrum--8||g__Haloterrigena--1||g__Herbaspirillum--1||g__Hydrococcus--1||g__JABWBB01--7||g__JACRCG01--1||g__JACXVD01--1||g__JADFXL01--1||g__JADGQX01--2||g__JAFGSN01--1||g__Kineothrix--1||g__Massilia--3||g__Methylobacterium--2||g__Motilibacter_A--2||g__Natrialba--4||g__Natrinema--2||g__Natronorubrum--1||g__Nocardioides--1||g__Novosphingobium--2||g__OLB17--1||g__Paenibacillus--1||g__Paenibacillus_AE--2||g__Paenibacillus_E--2||g__Paenibacillus_T--2||g__Paenibacillus_Z--1||g__Palsa-1315--1||g__Palsa-872--1||g__Paraburkholderia--3||g__Patulibacter--1||g__Pectobacterium--1||g__Pelomonas--1||g__Phaeospirillum--52||g__Phormidium_A--2||g__Propionispora--2||g__Proteocatella--1||g__Pseudoduganella--2||g__Pseudomonas--1||g__Pseudomonas_A--2||g__Pseudomonas_E--23||g__Pseudomonas_O--2||g__QWPT01--1||g__Quinella--3||g__RHBSTW-00994--1||g__Rhizobacter--1||g__Rhizobium--3||g__Rhizorhabdus--1||g__Rubrivivax--1||g__S144-34--1||g__SURF-21--2||g__SURF-23--1||g__Saccharospirillum--2||g__Salinarchaeum--1||g__Salinibacter--2||g__Shewanella--1||g__Solidesulfovibrio--6||g__SpSt-583--10||g__Sphingobium--1||g__Sphingomonas--7||g__Stappia--1||g__Thauera--1||g__Thermodesulfitimonas--1||g__Thiomicrospira--1||g__Thiomonas--3||g__Tumebacillus--1||g__UBA2255--1||g__UBA2386--2||g__UBA5200--1||g__UBA6814--2||g__UBA8260--2||g__UBA941--8||g__Usitatibacter--1||g__WJMR01--4||g__Wenzhouxiangella--2||g__XYD1-FULL-55-31--3||g__Xanthomonas--4||g__YB12-FULL-65-16--3:capture_order_counter=o__AC1--1||o__Ammonifexales--1||o__Anaerolineales--10||o__Bacillales_B--1||o__Burkholderiales--30||o__Caulobacterales--8||o__Ch66--2||o__Christensenellales--8||o__Cyanobacteriales--3||o__Desulfobulbales--1||o__Desulfovibrionales--8||o__Dormibacterales--1||o__Elainellales--1||o__Enterobacterales--12||o__Exiguobacterales--1||o__Fen-336--1||o__Gemmatimonadales--1||o__Geobacterales--1||o__Geothermincolales--2||o__Halobacteriales--18||o__Halothiobacillales--1||o__Holophagales--5||o__Ignavibacteriales--4||o__Lachnospirales--7||o__Longimicrobiales--2||o__Motilibacterales--2||o__Mycobacteriales--5||o__Myxococcales--4||o__Nitrospirales--1||o__Oscillospirales--5||o__Paenibacillales--8||o__Peptostreptococcales--1||o__Phycisphaerales--8||o__Propionibacteriales--1||o__Propionisporales--2||o__Pseudomonadales--37||o__Pyrinomonadales--1||o__RFP12--8||o__Rhizobiales--8||o__Rhodospirillales--53||o__Rhodothermales--2||o__S144-34--1||o__Selenomonadales--3||o__Solirubrobacterales--1||o__Sphingomonadales--18||o__Thiomicrospirales--1||o__Treponematales--1||o__Tumebacillales--1||o__UBA1018--3||o__UBA1407--3||o__UBA2386--2||o__UBA4802--1||o__UBA6902--1||o__UBA8260--2||o__Xanthomonadales--7:capture_phylum_counter=p__Acidobacteriota--7||p__Actinobacteriota--11||p__Bacteroidota--6||p__Bdellovibrionota--3||p__Chloroflexota--10||p__Cyanobacteria--4||p__Desulfobacterota--2||p__Desulfobacterota_I--8||p__Dormibacterota--3||p__Edwardsbacteria--1||p__Firmicutes--11||p__Firmicutes_A--21||p__Firmicutes_B--3||p__Firmicutes_C--5||p__Gemmatimonadota--3||p__Halobacteriota--18||p__Myxococcota--4||p__Nitrospirota--2||p__Planctomycetota--10||p__Proteobacteria--176||p__Spirochaetota--2||p__Verrucomicrobiota--11:capture_species_counter=s__14-2 sp910588285--6||s__Accumulibacter sp005524045--1||s__Actinoplanes brasiliensis--2||s__Actinoplanes liguriensis--2||s__Actinoplanes palleronii--1||s__Acutalibacter sp910584745--1||s__Aeromonas diversa--1||s__Aeromonas eucrenophila--1||s__Aeromonas simiae--1||s__Asticcacaulis sp000495815--6||s__Atlantibacter sp002345315--2||s__Atlantibacter subterranea--2||s__Azonexus sp002470165--1||s__BIGb0383 sp003751845--1||s__Blastomonas sp000786215--4||s__Bordetella_C sp002261215--1||s__Bradyrhizobium sp005885285--1||s__Bradyrhizobium sp018971625--1||s__Brenneria rubrifaciens--1||s__CADEDU01 sp902826155--2||s__CAIWXQ01 sp903861045--8||s__Caballeronia glathei--1||s__Caballeronia temeraria--1||s__Casimicrobium sp013298455--1||s__Caulobacter sp002737765--1||s__Caulobacter vibrioides_C--1||s__Ch109 sp013178275--2||s__Corallococcus macrosporus_A--1||s__Corallococcus sicarius--2||s__Crenobacter luteus--1||s__Cystobacter ferrugineus--1||s__Domibacillus epiphyticus--1||s__Duganella sp013375995--1||s__Duganella sp013376005--2||s__Dyella_A sp002279065--1||s__Dysosmobacter sp910577405--2||s__Dysosmobacter sp910585245--2||s__Electronema sp002413355--1||s__Erythrobacter neustonensis--2||s__Exiguobacterium aurantiacum_A--1||s__FACHB-8 sp014695575--1||s__FEB-7 sp016709665--1||s__FW300-bin19 sp004297825--1||s__Fen-1231 sp903876745--1||s__Geothrix sp016195985--1||s__Geothrix sp016714685--2||s__Geothrix sp903884655--2||s__Guyparkeria sp016278265--1||s__Haliea sp002416125--1||s__Halobellus salinus--1||s__Halomonas hamiltonii--1||s__Halomonas jeotgali--1||s__Halomonas sp002696125--1||s__Halomonas sp011050415--2||s__Halomonas ventosae_B--1||s__Halorubrum persicum--1||s__Halorubrum sp004114375--1||s__Halorubrum tebenquichense--1||s__Halorubrum vacuolatum--5||s__Haloterrigena turkmenica--1||s__Herbaspirillum sp004563925--1||s__Hydrococcus sp000317025--1||s__JABWBB01 sp013360675--7||s__JACRCG01 sp013336525--1||s__JACXVD01 sp014763545--1||s__JADFXL01 sp015233585--1||s__JADGQX01 sp017881445--2||s__JAFGSN01 sp016934575--1||s__Kineothrix alysoides--1||s__Massilia aquatica--1||s__Massilia sp012927275--1||s__Massilia sp014171595--1||s__Methylobacterium frigidaeris--1||s__Methylobacterium sp011043735--1||s__Motilibacter_A aurantiacus--2||s__Natrialba asiatica--2||s__Natrialba hulunbeirensis--1||s__Natrialba taiwanensis--1||s__Natrinema saccharevitans--1||s__Natrinema salaciae--1||s__Natronorubrum halalkaliphilum--1||s__Nocardioides sp004919085--1||s__Novosphingobium pokkalii--1||s__Novosphingobium sp017745295--1||s__OLB17 sp016716435--1||s__Paenibacillus polymyxa_B--1||s__Paenibacillus_AE antri--2||s__Paenibacillus_E sp900103825--2||s__Paenibacillus_T sp014779765--2||s__Paenibacillus_Z phyllosphaerae--1||s__Palsa-1315 sp005877535--1||s__Palsa-872 sp005880945--1||s__Paraburkholderia acidiphila--1||s__Paraburkholderia sp003002025--1||s__Paraburkholderia terricola--1||s__Patulibacter americanus--1||s__Pectobacterium peruviense--1||s__Pelomonas saccharophila--1||s__Phaeospirillum sp900184795--52||s__Phormidium_A sp001314905--2||s__Propionispora vibrioides--2||s__Proteocatella sp009929415--1||s__Pseudoduganella namucuonensis--1||s__Pseudoduganella sp900113115--1||s__Pseudomonas sp017589465--1||s__Pseudomonas_A nitrititolerans--1||s__Pseudomonas_A sp003488145--1||s__Pseudomonas_E brassicae--10||s__Pseudomonas_E fulgida--8||s__Pseudomonas_E fuscovaginae_A--1||s__Pseudomonas_E parafulva_A--1||s__Pseudomonas_E sp000418555--1||s__Pseudomonas_E sp014207255--1||s__Pseudomonas_E sp014268755--1||s__Pseudomonas_O sp002418465--2||s__QWPT01 sp903891095--1||s__Quinella sp905236145--3||s__RHBSTW-00994 sp013782625--1||s__Rhizobacter sp000800095--1||s__Rhizobium rhizogenes_A--1||s__Rhizobium sophorae--2||s__Rhizorhabdus sp001015195--1||s__Rubrivivax sp016789865--1||s__S144-34 sp015494165--1||s__SURF-21 sp003598015--1||s__SURF-21 sp016931915--1||s__SURF-23 sp016217725--1||s__Saccharospirillum salsuginis--2||s__Salinarchaeum sp000403645--1||s__Salinibacter ruber--2||s__Shewanella sp018223345--1||s__Solidesulfovibrio magneticus_A--5||s__Solidesulfovibrio magneticus_B--1||s__SpSt-583 sp016789165--10||s__Sphingobium sp000508185--1||s__Sphingomonas echinoides--3||s__Sphingomonas sp000241485--1||s__Sphingomonas sp001557215--2||s__Sphingomonas taxi_B--1||s__Stappia indica_A--1||s__Thauera sp017997795--1||s__Thermodesulfitimonas autotrophica--1||s__Thiomicrospira microaerophila--1||s__Thiomonas sp000377645--3||s__Tumebacillus flagellatus--1||s__UBA2255 sp002347565--1||s__UBA2386 sp005776475--2||s__UBA5200 sp002412825--1||s__UBA6814 sp002452635--2||s__UBA8260 sp003134115--2||s__UBA941 sp002293365--8||s__Usitatibacter sp001953215--1||s__WJMR01 sp014727845--4||s__Wenzhouxiangella sp003565625--2||s__XYD1-FULL-55-31 sp001770175--3||s__Xanthomonas sp001423495--4||s__YB12-FULL-65-16 sp001803235--3:evalue_avg=1.4427507637911777e-16:evalue_max=1.89e-14:evalue_min=1.21e-75:evalue_std=1.6513006435641137e-15:evalue_sum=1.890003500566443e-14:gapopen_avg=0.22137404580152673:gapopen_max=2.0:gapopen_min=0.0:gapopen_std=0.5006161793365308:gapopen_sum=29.0:gtdb_class_counter=c__Bacilli--1||c__Chloroflexia--1||c__Dehalococcoidia--1||c__Desulfotomaculia--1||c__UBA2235--1||c__UBA4733--1:gtdb_domain_counter=d__Bacteria--6:gtdb_family_counter=f__Acidibacillaceae--1||f__CADCWN01--1||f__JACPQF01--1||f__Pelotomaculaceae--1||f__SpSt-225--1||f__UBA4733--1:gtdb_genus_counter=g__CADCWN01--1||g__JABEUY01--1||g__JACPQF01--1||g__Pelotomaculum_B--1||g__SpSt-225--1||g__UBA4733--1:gtdb_order_counter=o__Alicyclobacillales--1||o__Desulfotomaculales--1||o__JACPQF01--1||o__SpSt-225--1||o__Thermomicrobiales--1||o__UBA4733--1:gtdb_phylum_counter=p__Chloroflexota--4||p__Firmicutes--1||p__Firmicutes_B--1:gtdb_species_counter=s__CADCWN01 sp902806415--1||s__JABEUY01 sp013044175--1||s__JACPQF01 sp016190625--1||s__Pelotomaculum_B propionicicum--1||s__SpSt-225 sp011053965--1||s__UBA4733 sp002404055--1:heptad_counter=MCP-24H--8||MCP-28H--3||MCP-34H--2||MCP-38H--1||MCP-40H--195||MCP-44H--17||MCP-52H--101:lbd_counter=:lca_tree=d__Bacteria:length_avg=131.3587786259542:length_max=183.0:length_min=66.0:length_std=25.925060255783425:length_sum=17208.0:mismatch_avg=43.47328244274809:mismatch_max=70.0:mismatch_min=17.0:mismatch_std=11.637028595277437:mismatch_sum=5695.0:name=N359128:qcovhsp_avg=98.41068702290076:qcovhsp_max=100.0:qcovhsp_min=95.0:qcovhsp_std=1.5815402379859844:qcovhsp_sum=12891.8:qend_avg=132.76335877862596:qend_max=186.0:qend_min=67.0:qend_std=27.014762932961933:qend_sum=17392.0:qstart_avg=2.6412213740458017:qstart_max=10.0:qstart_min=1.0:qstart_std=2.369903283615912:qstart_sum=346.0:ref_name_counter=GB_GCA_000198515.1_protein.faa_FP929140.1_3730@PF00015_full_PFAM.488.668--1||GB_GCA_000511875.1_protein.faa_AZIN01000001.1_1535@PF00015_full_PFAM.464.646--1||GB_GCA_002401775.2_protein.faa_NVUB02000168.1_14@PF00015_full_PFAM.473.651--1||GB_GCA_002404055.1_protein.faa_DHIZ01000014.1_23@PF00015_full_PFAM.520.727--6||GB_GCA_002722955.1_protein.faa_PBMZ01000117.1_1@PF00015_full_PFAM.579.717--2||GB_GCA_002897735.1_protein.faa_BDTW01000040.1_3@PF00015_full_PFAM.485.661--1||GB_GCA_003153055.1_protein.faa_PMBV01000345.1_10@PF00015_full_PFAM.507.720--1||GB_GCA_009497875.2_protein.faa_CP032508.2_579@PF00015_full_PFAM.460.656--19||GB_GCA_011053965.1_protein.faa_DSJO01000022.1_256@PF00015_full_PFAM.534.714--1||GB_GCA_013041745.1_protein.faa_JABDRN010000100.1_33@PF00015_full_PFAM.450.650--1||GB_GCA_013390945.1_protein.faa_JACAUC010000041.1_1@PF00015_full_PFAM.568.774--2||GB_GCA_013695245.1_protein.faa_JACDAW010000238.1_4@PF00015_full_PFAM.537.717--1||GB_GCA_013816505.1_protein.faa_JACDEG010000109.1_3@PF00015_full_PFAM.544.730--1||GB_GCA_014075255.1_protein.faa_CP046178.1_1711@PF00015_full_PFAM.215.397--4||GB_GCA_016190625.1_protein.faa_JACPQF010000128.1_26@PF00015_full_PFAM.490.676--50||GB_GCA_016201205.1_protein.faa_JACQDF010000169.1_3@PF00015_full_PFAM.535.714--1||GB_GCA_016744725.1_protein.faa_JADGDW010000048.1_3@PF00015_full_PFAM.457.669--1||GB_GCA_017889585.1_protein.faa_JAGFZX010000008.1_7@PF00015_full_PFAM.450.616--1||GB_GCA_019187195.1_protein.faa_JABAQT010000015.1_8@PF00015_full_PFAM.532.712--1||GB_GCA_901538445.1_protein.faa_LR594584.1_1377@PF00015_full_PFAM.528.714--1||GB_GCA_902805635.1_protein.faa_CADCTC010000266.1_1@PF00015_full_PFAM.531.697--3||GB_GCA_902806415.1_protein.faa_CADCWN010000111.1_4@PF00015_full_PFAM.542.744--18||GB_GCA_903872065.1_protein.faa_CAIQJJ010000050.1_5@PF00015_full_PFAM.577.755--1||GB_GCA_903881505.1_protein.faa_CAIRTM010000023.1_2@PF00015_full_PFAM.419.596--1||RS_GCF_000513995.1_protein.faa_NZ_AZVB01000002.1_103@PF00015_full_PFAM.480.652--1||RS_GCF_000702505.1_protein.faa_NZ_JNIM01000001.1_1050@PF00015_full_PFAM.250.449--1||RS_GCF_001043005.1_protein.faa_NZ_JYKZ01000043.1_1@PF00015_full_PFAM.149.264--3||RS_GCF_002806685.1_protein.faa_NZ_PHTD01000002.1_245@PF00015_full_PFAM.468.656--1||RS_GCF_003268475.1_protein.faa_NZ_MCIF01000002.1_1654@PF00015_full_PFAM.257.450--1||RS_GCF_003337735.1_protein.faa_NZ_QPJY01000005.1_173@PF00015_full_PFAM.474.650--3||RS_GCF_900217905.1_protein.faa_NZ_OBMO01000010.1_82@PF00015_full_PFAM.472.658--1:scovhsp_avg=69.86259541984732:scovhsp_max=94.1:scovhsp_min=50.0:scovhsp_std=12.459956388847388:scovhsp_sum=9152.0:send_avg=150.8320610687023:send_max=191.0:send_min=79.0:send_std=27.080834174106837:send_sum=19759.0:sstart_avg=20.748091603053435:sstart_max=79.0:sstart_min=1.0:sstart_std=19.966642763696726:sstart_sum=2718.0],e615dc56-3888-4fb8-b4d8-0350ef123cee_1@MCPsignal.104.163:0.018359[&&NHX:Sample=rhiztom1:Type=capture:capture_class=c__Gammaproteobacteria:capture_domain=d__Bacteria:capture_family=f__Pseudomonadaceae:capture_genus=g__Pseudomonas_E:capture_order=o__Pseudomonadales:capture_phylum=p__Proteobacteria:capture_species=s__Pseudomonas_E fluorescens_B:heptad=MCP-40H])0.674:0.0697824[&&NHX:Sample_counter=rhizpot1--23||rhizpot2--5||rhizpot3--25||rhiztom1--76||rhiztom2--68||rhiztom3--125:Type_counter=GTDB--6||capture--322:besthit_avg=66.56335877862595:besthit_max=85.7:besthit_min=47.6:besthit_std=6.290092406155893:besthit_sum=8719.8:bitscore_avg=148.606106870229:bitscore_max=226.0:bitscore_min=64.7:bitscore_std=30.8526167839822:bitscore_sum=19467.4:capture_class_counter=c__AC1--1||c__Actinomycetia--8||c__Alphaproteobacteria--87||c__Anaerolineae--10||c__Bacilli--11||c__Bdellovibrionia_A--3||c__Blastocatellia--1||c__Clostridia--21||c__Cyanobacteriia--4||c__Desulfobulbia--1||c__Desulfotomaculia--1||c__Desulfovibrionia--8||c__Desulfuromonadia--1||c__Dormibacteria--3||c__Gammaproteobacteria--90||c__Gemmatimonadetes--3||c__Geothermincolia--2||c__Halobacteria--18||c__Holophagae--5||c__Ignavibacteria--4||c__Kiritimatiellae--8||c__Lentisphaeria--3||c__Myxococcia--4||c__Negativicutes--5||c__Nitrospiria--1||c__Phycisphaerae--8||c__Rhodothermia--2||c__Spirochaetia--1||c__Syntrophomonadia--2||c__Thermodesulfovibrionia--1||c__Thermoleophilia--1||c__UBA1135--2||c__UBA4802--1||c__Vicinamibacteria--1:capture_domain_counter=d__Archaea--18||d__Bacteria--304:capture_family_counter=f__Acutalibacteraceae--1||f__Aeromonadaceae--3||f__Ammonificaceae--1||f__Beijerinckiaceae--2||f__Burkholderiaceae--21||f__Casimicrobiaceae--1||f__Caulobacteraceae--8||f__Ch109--2||f__Chromobacteriaceae--1||f__Desulfobulbaceae--1||f__Desulfovibrionaceae--8||f__Domibacillaceae--1||f__Dormibacteraceae--1||f__Elainellaceae--1||f__Enterobacteriaceae--8||f__Exiguobacteraceae--1||f__Fen-336--1||f__Filifactoraceae--1||f__Geitlerinemaceae--2||f__Gemmatimonadaceae--1||f__Halieaceae--1||f__Haloferacaceae--9||f__Halomonadaceae--6||f__Halothiobacillaceae--1||f__Holophagaceae--5||f__Ignavibacteriaceae--4||f__JAAYNR01--8||f__Lachnospiraceae--7||f__Magnetospirillaceae--52||f__Microcystaceae--1||f__Micromonosporaceae--5||f__Motilibacteraceae--2||f__Myxococcaceae--4||f__NBRC-103111--2||f__Natrialbaceae--8||f__Natronospirillaceae--2||f__Nitrospiraceae--1||f__Nocardioidaceae--1||f__Oscillospiraceae--4||f__Paenibacillaceae--4||f__Propionisporaceae--2||f__Pseudomonadaceae--29||f__Pseudopelobacteraceae--1||f__Pyrinomonadaceae--1||f__RBG-13-55-18--2||f__RSA9--2||f__Rhizobiaceae--3||f__Rhodanobacteraceae--1||f__Rhodocyclaceae--3||f__Rhodospirillaceae--1||f__S144-34--1||f__SG8-39--2||f__SM1A02--1||f__Salinarchaeaceae--1||f__Salinibacteraceae--2||f__Selenomonadaceae--3||f__Shewanellaceae--1||f__Solirubrobacteraceae--1||f__Sphingomonadaceae--18||f__Stappiaceae--1||f__Thiomicrospiraceae--1||f__Tumebacillaceae--1||f__UBA1018--3||f__UBA12059--1||f__UBA1924--7||f__UBA2255--1||f__UBA2386--2||f__UBA5368--1||f__UBA6663--10||f__UBA6902--1||f__UBA8260--2||f__UBA941--8||f__Usitatibacteraceae--2||f__Wenzhouxiangellaceae--2||f__Xanthobacteraceae--2||f__Xanthomonadaceae--4||f__YB12-FULL-65-16--3||f__YIM-B00363--2:capture_genus_counter=g__14-2--6||g__Accumulibacter--1||g__Actinoplanes--5||g__Acutalibacter--1||g__Aeromonas--3||g__Asticcacaulis--6||g__Atlantibacter--4||g__Azonexus--1||g__BIGb0383--1||g__Blastomonas--4||g__Bordetella_C--1||g__Bradyrhizobium--2||g__Brenneria--1||g__CADEDU01--2||g__CAIWXQ01--8||g__Caballeronia--2||g__Casimicrobium--1||g__Caulobacter--2||g__Ch109--2||g__Corallococcus--3||g__Crenobacter--1||g__Cystobacter--1||g__Domibacillus--1||g__Duganella--3||g__Dyella_A--1||g__Dysosmobacter--4||g__Electronema--1||g__Erythrobacter--2||g__Exiguobacterium--1||g__FACHB-8--1||g__FEB-7--1||g__FW300-bin19--1||g__Fen-1231--1||g__Geothrix--5||g__Guyparkeria--1||g__Haliea--1||g__Halobellus--1||g__Halomonas--6||g__Halorubrum--8||g__Haloterrigena--1||g__Herbaspirillum--1||g__Hydrococcus--1||g__JABWBB01--7||g__JACRCG01--1||g__JACXVD01--1||g__JADFXL01--1||g__JADGQX01--2||g__JAFGSN01--1||g__Kineothrix--1||g__Massilia--3||g__Methylobacterium--2||g__Motilibacter_A--2||g__Natrialba--4||g__Natrinema--2||g__Natronorubrum--1||g__Nocardioides--1||g__Novosphingobium--2||g__OLB17--1||g__Paenibacillus--1||g__Paenibacillus_AE--2||g__Paenibacillus_E--2||g__Paenibacillus_T--2||g__Paenibacillus_Z--1||g__Palsa-1315--1||g__Palsa-872--1||g__Paraburkholderia--3||g__Patulibacter--1||g__Pectobacterium--1||g__Pelomonas--1||g__Phaeospirillum--52||g__Phormidium_A--2||g__Propionispora--2||g__Proteocatella--1||g__Pseudoduganella--2||g__Pseudomonas--1||g__Pseudomonas_A--2||g__Pseudomonas_E--24||g__Pseudomonas_O--2||g__QWPT01--1||g__Quinella--3||g__RHBSTW-00994--1||g__Rhizobacter--1||g__Rhizobium--3||g__Rhizorhabdus--1||g__Rubrivivax--1||g__S144-34--1||g__SURF-21--2||g__SURF-23--1||g__Saccharospirillum--2||g__Salinarchaeum--1||g__Salinibacter--2||g__Shewanella--1||g__Solidesulfovibrio--6||g__SpSt-583--10||g__Sphingobium--1||g__Sphingomonas--7||g__Stappia--1||g__Thauera--1||g__Thermodesulfitimonas--1||g__Thiomicrospira--1||g__Thiomonas--3||g__Tumebacillus--1||g__UBA2255--1||g__UBA2386--2||g__UBA5200--1||g__UBA6814--2||g__UBA8260--2||g__UBA941--8||g__Usitatibacter--1||g__WJMR01--4||g__Wenzhouxiangella--2||g__XYD1-FULL-55-31--3||g__Xanthomonas--4||g__YB12-FULL-65-16--3:capture_order_counter=o__AC1--1||o__Ammonifexales--1||o__Anaerolineales--10||o__Bacillales_B--1||o__Burkholderiales--30||o__Caulobacterales--8||o__Ch66--2||o__Christensenellales--8||o__Cyanobacteriales--3||o__Desulfobulbales--1||o__Desulfovibrionales--8||o__Dormibacterales--1||o__Elainellales--1||o__Enterobacterales--12||o__Exiguobacterales--1||o__Fen-336--1||o__Gemmatimonadales--1||o__Geobacterales--1||o__Geothermincolales--2||o__Halobacteriales--18||o__Halothiobacillales--1||o__Holophagales--5||o__Ignavibacteriales--4||o__Lachnospirales--7||o__Longimicrobiales--2||o__Motilibacterales--2||o__Mycobacteriales--5||o__Myxococcales--4||o__Nitrospirales--1||o__Oscillospirales--5||o__Paenibacillales--8||o__Peptostreptococcales--1||o__Phycisphaerales--8||o__Propionibacteriales--1||o__Propionisporales--2||o__Pseudomonadales--38||o__Pyrinomonadales--1||o__RFP12--8||o__Rhizobiales--8||o__Rhodospirillales--53||o__Rhodothermales--2||o__S144-34--1||o__Selenomonadales--3||o__Solirubrobacterales--1||o__Sphingomonadales--18||o__Thiomicrospirales--1||o__Treponematales--1||o__Tumebacillales--1||o__UBA1018--3||o__UBA1407--3||o__UBA2386--2||o__UBA4802--1||o__UBA6902--1||o__UBA8260--2||o__Xanthomonadales--7:capture_phylum_counter=p__Acidobacteriota--7||p__Actinobacteriota--11||p__Bacteroidota--6||p__Bdellovibrionota--3||p__Chloroflexota--10||p__Cyanobacteria--4||p__Desulfobacterota--2||p__Desulfobacterota_I--8||p__Dormibacterota--3||p__Edwardsbacteria--1||p__Firmicutes--11||p__Firmicutes_A--21||p__Firmicutes_B--3||p__Firmicutes_C--5||p__Gemmatimonadota--3||p__Halobacteriota--18||p__Myxococcota--4||p__Nitrospirota--2||p__Planctomycetota--10||p__Proteobacteria--177||p__Spirochaetota--2||p__Verrucomicrobiota--11:capture_species_counter=s__14-2 sp910588285--6||s__Accumulibacter sp005524045--1||s__Actinoplanes brasiliensis--2||s__Actinoplanes liguriensis--2||s__Actinoplanes palleronii--1||s__Acutalibacter sp910584745--1||s__Aeromonas diversa--1||s__Aeromonas eucrenophila--1||s__Aeromonas simiae--1||s__Asticcacaulis sp000495815--6||s__Atlantibacter sp002345315--2||s__Atlantibacter subterranea--2||s__Azonexus sp002470165--1||s__BIGb0383 sp003751845--1||s__Blastomonas sp000786215--4||s__Bordetella_C sp002261215--1||s__Bradyrhizobium sp005885285--1||s__Bradyrhizobium sp018971625--1||s__Brenneria rubrifaciens--1||s__CADEDU01 sp902826155--2||s__CAIWXQ01 sp903861045--8||s__Caballeronia glathei--1||s__Caballeronia temeraria--1||s__Casimicrobium sp013298455--1||s__Caulobacter sp002737765--1||s__Caulobacter vibrioides_C--1||s__Ch109 sp013178275--2||s__Corallococcus macrosporus_A--1||s__Corallococcus sicarius--2||s__Crenobacter luteus--1||s__Cystobacter ferrugineus--1||s__Domibacillus epiphyticus--1||s__Duganella sp013375995--1||s__Duganella sp013376005--2||s__Dyella_A sp002279065--1||s__Dysosmobacter sp910577405--2||s__Dysosmobacter sp910585245--2||s__Electronema sp002413355--1||s__Erythrobacter neustonensis--2||s__Exiguobacterium aurantiacum_A--1||s__FACHB-8 sp014695575--1||s__FEB-7 sp016709665--1||s__FW300-bin19 sp004297825--1||s__Fen-1231 sp903876745--1||s__Geothrix sp016195985--1||s__Geothrix sp016714685--2||s__Geothrix sp903884655--2||s__Guyparkeria sp016278265--1||s__Haliea sp002416125--1||s__Halobellus salinus--1||s__Halomonas hamiltonii--1||s__Halomonas jeotgali--1||s__Halomonas sp002696125--1||s__Halomonas sp011050415--2||s__Halomonas ventosae_B--1||s__Halorubrum persicum--1||s__Halorubrum sp004114375--1||s__Halorubrum tebenquichense--1||s__Halorubrum vacuolatum--5||s__Haloterrigena turkmenica--1||s__Herbaspirillum sp004563925--1||s__Hydrococcus sp000317025--1||s__JABWBB01 sp013360675--7||s__JACRCG01 sp013336525--1||s__JACXVD01 sp014763545--1||s__JADFXL01 sp015233585--1||s__JADGQX01 sp017881445--2||s__JAFGSN01 sp016934575--1||s__Kineothrix alysoides--1||s__Massilia aquatica--1||s__Massilia sp012927275--1||s__Massilia sp014171595--1||s__Methylobacterium frigidaeris--1||s__Methylobacterium sp011043735--1||s__Motilibacter_A aurantiacus--2||s__Natrialba asiatica--2||s__Natrialba hulunbeirensis--1||s__Natrialba taiwanensis--1||s__Natrinema saccharevitans--1||s__Natrinema salaciae--1||s__Natronorubrum halalkaliphilum--1||s__Nocardioides sp004919085--1||s__Novosphingobium pokkalii--1||s__Novosphingobium sp017745295--1||s__OLB17 sp016716435--1||s__Paenibacillus polymyxa_B--1||s__Paenibacillus_AE antri--2||s__Paenibacillus_E sp900103825--2||s__Paenibacillus_T sp014779765--2||s__Paenibacillus_Z phyllosphaerae--1||s__Palsa-1315 sp005877535--1||s__Palsa-872 sp005880945--1||s__Paraburkholderia acidiphila--1||s__Paraburkholderia sp003002025--1||s__Paraburkholderia terricola--1||s__Patulibacter americanus--1||s__Pectobacterium peruviense--1||s__Pelomonas saccharophila--1||s__Phaeospirillum sp900184795--52||s__Phormidium_A sp001314905--2||s__Propionispora vibrioides--2||s__Proteocatella sp009929415--1||s__Pseudoduganella namucuonensis--1||s__Pseudoduganella sp900113115--1||s__Pseudomonas sp017589465--1||s__Pseudomonas_A nitrititolerans--1||s__Pseudomonas_A sp003488145--1||s__Pseudomonas_E brassicae--10||s__Pseudomonas_E fluorescens_B--1||s__Pseudomonas_E fulgida--8||s__Pseudomonas_E fuscovaginae_A--1||s__Pseudomonas_E parafulva_A--1||s__Pseudomonas_E sp000418555--1||s__Pseudomonas_E sp014207255--1||s__Pseudomonas_E sp014268755--1||s__Pseudomonas_O sp002418465--2||s__QWPT01 sp903891095--1||s__Quinella sp905236145--3||s__RHBSTW-00994 sp013782625--1||s__Rhizobacter sp000800095--1||s__Rhizobium rhizogenes_A--1||s__Rhizobium sophorae--2||s__Rhizorhabdus sp001015195--1||s__Rubrivivax sp016789865--1||s__S144-34 sp015494165--1||s__SURF-21 sp003598015--1||s__SURF-21 sp016931915--1||s__SURF-23 sp016217725--1||s__Saccharospirillum salsuginis--2||s__Salinarchaeum sp000403645--1||s__Salinibacter ruber--2||s__Shewanella sp018223345--1||s__Solidesulfovibrio magneticus_A--5||s__Solidesulfovibrio magneticus_B--1||s__SpSt-583 sp016789165--10||s__Sphingobium sp000508185--1||s__Sphingomonas echinoides--3||s__Sphingomonas sp000241485--1||s__Sphingomonas sp001557215--2||s__Sphingomonas taxi_B--1||s__Stappia indica_A--1||s__Thauera sp017997795--1||s__Thermodesulfitimonas autotrophica--1||s__Thiomicrospira microaerophila--1||s__Thiomonas sp000377645--3||s__Tumebacillus flagellatus--1||s__UBA2255 sp002347565--1||s__UBA2386 sp005776475--2||s__UBA5200 sp002412825--1||s__UBA6814 sp002452635--2||s__UBA8260 sp003134115--2||s__UBA941 sp002293365--8||s__Usitatibacter sp001953215--1||s__WJMR01 sp014727845--4||s__Wenzhouxiangella sp003565625--2||s__XYD1-FULL-55-31 sp001770175--3||s__Xanthomonas sp001423495--4||s__YB12-FULL-65-16 sp001803235--3:evalue_avg=1.4427507637911777e-16:evalue_max=1.89e-14:evalue_min=1.21e-75:evalue_std=1.6513006435641137e-15:evalue_sum=1.890003500566443e-14:gapopen_avg=0.22137404580152673:gapopen_max=2.0:gapopen_min=0.0:gapopen_std=0.5006161793365308:gapopen_sum=29.0:gtdb_class_counter=c__Bacilli--1||c__Chloroflexia--1||c__Dehalococcoidia--1||c__Desulfotomaculia--1||c__UBA2235--1||c__UBA4733--1:gtdb_domain_counter=d__Bacteria--6:gtdb_family_counter=f__Acidibacillaceae--1||f__CADCWN01--1||f__JACPQF01--1||f__Pelotomaculaceae--1||f__SpSt-225--1||f__UBA4733--1:gtdb_genus_counter=g__CADCWN01--1||g__JABEUY01--1||g__JACPQF01--1||g__Pelotomaculum_B--1||g__SpSt-225--1||g__UBA4733--1:gtdb_order_counter=o__Alicyclobacillales--1||o__Desulfotomaculales--1||o__JACPQF01--1||o__SpSt-225--1||o__Thermomicrobiales--1||o__UBA4733--1:gtdb_phylum_counter=p__Chloroflexota--4||p__Firmicutes--1||p__Firmicutes_B--1:gtdb_species_counter=s__CADCWN01 sp902806415--1||s__JABEUY01 sp013044175--1||s__JACPQF01 sp016190625--1||s__Pelotomaculum_B propionicicum--1||s__SpSt-225 sp011053965--1||s__UBA4733 sp002404055--1:heptad_counter=MCP-24H--8||MCP-28H--3||MCP-34H--2||MCP-38H--1||MCP-40H--196||MCP-44H--17||MCP-52H--101:lbd_counter=:lca_tree=d__Bacteria:length_avg=131.3587786259542:length_max=183.0:length_min=66.0:length_std=25.925060255783425:length_sum=17208.0:mismatch_avg=43.47328244274809:mismatch_max=70.0:mismatch_min=17.0:mismatch_std=11.637028595277437:mismatch_sum=5695.0:name=N359130:qcovhsp_avg=98.41068702290076:qcovhsp_max=100.0:qcovhsp_min=95.0:qcovhsp_std=1.5815402379859844:qcovhsp_sum=12891.8:qend_avg=132.76335877862596:qend_max=186.0:qend_min=67.0:qend_std=27.014762932961933:qend_sum=17392.0:qstart_avg=2.6412213740458017:qstart_max=10.0:qstart_min=1.0:qstart_std=2.369903283615912:qstart_sum=346.0:ref_name_counter=GB_GCA_000198515.1_protein.faa_FP929140.1_3730@PF00015_full_PFAM.488.668--1||GB_GCA_000511875.1_protein.faa_AZIN01000001.1_1535@PF00015_full_PFAM.464.646--1||GB_GCA_002401775.2_protein.faa_NVUB02000168.1_14@PF00015_full_PFAM.473.651--1||GB_GCA_002404055.1_protein.faa_DHIZ01000014.1_23@PF00015_full_PFAM.520.727--6||GB_GCA_002722955.1_protein.faa_PBMZ01000117.1_1@PF00015_full_PFAM.579.717--2||GB_GCA_002897735.1_protein.faa_BDTW01000040.1_3@PF00015_full_PFAM.485.661--1||GB_GCA_003153055.1_protein.faa_PMBV01000345.1_10@PF00015_full_PFAM.507.720--1||GB_GCA_009497875.2_protein.faa_CP032508.2_579@PF00015_full_PFAM.460.656--19||GB_GCA_011053965.1_protein.faa_DSJO01000022.1_256@PF00015_full_PFAM.534.714--1||GB_GCA_013041745.1_protein.faa_JABDRN010000100.1_33@PF00015_full_PFAM.450.650--1||GB_GCA_013390945.1_protein.faa_JACAUC010000041.1_1@PF00015_full_PFAM.568.774--2||GB_GCA_013695245.1_protein.faa_JACDAW010000238.1_4@PF00015_full_PFAM.537.717--1||GB_GCA_013816505.1_protein.faa_JACDEG010000109.1_3@PF00015_full_PFAM.544.730--1||GB_GCA_014075255.1_protein.faa_CP046178.1_1711@PF00015_full_PFAM.215.397--4||GB_GCA_016190625.1_protein.faa_JACPQF010000128.1_26@PF00015_full_PFAM.490.676--50||GB_GCA_016201205.1_protein.faa_JACQDF010000169.1_3@PF00015_full_PFAM.535.714--1||GB_GCA_016744725.1_protein.faa_JADGDW010000048.1_3@PF00015_full_PFAM.457.669--1||GB_GCA_017889585.1_protein.faa_JAGFZX010000008.1_7@PF00015_full_PFAM.450.616--1||GB_GCA_019187195.1_protein.faa_JABAQT010000015.1_8@PF00015_full_PFAM.532.712--1||GB_GCA_901538445.1_protein.faa_LR594584.1_1377@PF00015_full_PFAM.528.714--1||GB_GCA_902805635.1_protein.faa_CADCTC010000266.1_1@PF00015_full_PFAM.531.697--3||GB_GCA_902806415.1_protein.faa_CADCWN010000111.1_4@PF00015_full_PFAM.542.744--18||GB_GCA_903872065.1_protein.faa_CAIQJJ010000050.1_5@PF00015_full_PFAM.577.755--1||GB_GCA_903881505.1_protein.faa_CAIRTM010000023.1_2@PF00015_full_PFAM.419.596--1||RS_GCF_000513995.1_protein.faa_NZ_AZVB01000002.1_103@PF00015_full_PFAM.480.652--1||RS_GCF_000702505.1_protein.faa_NZ_JNIM01000001.1_1050@PF00015_full_PFAM.250.449--1||RS_GCF_001043005.1_protein.faa_NZ_JYKZ01000043.1_1@PF00015_full_PFAM.149.264--3||RS_GCF_002806685.1_protein.faa_NZ_PHTD01000002.1_245@PF00015_full_PFAM.468.656--1||RS_GCF_003268475.1_protein.faa_NZ_MCIF01000002.1_1654@PF00015_full_PFAM.257.450--1||RS_GCF_003337735.1_protein.faa_NZ_QPJY01000005.1_173@PF00015_full_PFAM.474.650--3||RS_GCF_900217905.1_protein.faa_NZ_OBMO01000010.1_82@PF00015_full_PFAM.472.658--1:scovhsp_avg=69.86259541984732:scovhsp_max=94.1:scovhsp_min=50.0:scovhsp_std=12.459956388847388:scovhsp_sum=9152.0:send_avg=150.8320610687023:send_max=191.0:send_min=79.0:send_std=27.080834174106837:send_sum=19759.0:sstart_avg=20.748091603053435:sstart_max=79.0:sstart_min=1.0:sstart_std=19.966642763696726:sstart_sum=2718.0])0.977:0.138023[&&NHX:Sample_counter=rhizpot1--23||rhizpot2--6||rhizpot3--25||rhiztom1--90||rhiztom2--83||rhiztom3--148:Type_counter=GTDB--21||capture--375:besthit_avg=66.64318181818182:besthit_max=85.7:besthit_min=47.6:besthit_std=6.332795930911374:besthit_sum=8796.9:bitscore_avg=148.5030303030303:bitscore_max=226.0:bitscore_min=64.7:bitscore_std=30.75744045623631:bitscore_sum=19602.4:capture_class_counter=c__AC1--1||c__Actinomycetia--11||c__Alphaproteobacteria--119||c__Anaerolineae--10||c__Bacilli--11||c__Bdellovibrionia_A--3||c__Blastocatellia--1||c__Clostridia--21||c__Cyanobacteriia--5||c__Desulfobulbia--1||c__Desulfotomaculia--1||c__Desulfovibrionia--9||c__Desulfuromonadia--1||c__Dormibacteria--4||c__Gammaproteobacteria--100||c__Gemmatimonadetes--3||c__Geothermincolia--2||c__Halobacteria--18||c__Holophagae--5||c__Ignavibacteria--4||c__Kiritimatiellae--9||c__Koll11--1||c__Lentisphaeria--3||c__Myxococcia--6||c__Negativicutes--5||c__Nitrospiria--1||c__Phycisphaerae--8||c__Rhodothermia--2||c__Spirochaetia--1||c__Syntrophomonadia--2||c__Thermodesulfovibrionia--1||c__Thermoleophilia--1||c__UBA1135--2||c__UBA4802--2||c__Vicinamibacteria--1:capture_domain_counter=d__Archaea--18||d__Bacteria--357:capture_family_counter=f__Acutalibacteraceae--1||f__Aeromonadaceae--3||f__Ammonificaceae--1||f__B26-G9--1||f__Beijerinckiaceae--2||f__Burkholderiaceae--22||f__Casimicrobiaceae--1||f__Caulobacteraceae--8||f__Ch109--2||f__Chromobacteriaceae--1||f__Desulfobulbaceae--1||f__Desulfovibrionaceae--9||f__Domibacillaceae--1||f__Dormibacteraceae--1||f__Elainellaceae--1||f__Enterobacteriaceae--11||f__Exiguobacteraceae--1||f__Fen-336--1||f__Filifactoraceae--1||f__Geitlerinemaceae--2||f__Gemmatimonadaceae--1||f__Halieaceae--1||f__Haloferacaceae--9||f__Halomonadaceae--6||f__Halothiobacillaceae--1||f__Holophagaceae--5||f__Ignavibacteriaceae--4||f__JAAYNR01--9||f__Lachnospiraceae--7||f__Magnetospirillaceae--66||f__Microcystaceae--2||f__Micromonosporaceae--8||f__Motilibacteraceae--2||f__Myxococcaceae--6||f__NBRC-103111--2||f__Natrialbaceae--8||f__Natronospirillaceae--2||f__Nitrospiraceae--1||f__Nocardioidaceae--1||f__Oscillospiraceae--4||f__Paenibacillaceae--4||f__Propionisporaceae--2||f__Pseudomonadaceae--31||f__Pseudopelobacteraceae--1||f__Pyrinomonadaceae--1||f__RBG-13-55-18--2||f__RSA9--2||f__Rhizobiaceae--3||f__Rhodanobacteraceae--1||f__Rhodocyclaceae--6||f__Rhodospirillaceae--1||f__S144-34--1||f__SG8-39--2||f__SM1A02--1||f__Salinarchaeaceae--1||f__Salinibacteraceae--2||f__Selenomonadaceae--3||f__Shewanellaceae--1||f__Solirubrobacteraceae--1||f__Sphingomonadaceae--36||f__Stappiaceae--1||f__Thiomicrospiraceae--1||f__Tumebacillaceae--1||f__UBA1018--3||f__UBA12059--1||f__UBA1924--7||f__UBA2255--1||f__UBA2386--2||f__UBA5368--2||f__UBA6663--10||f__UBA6902--1||f__UBA8260--3||f__UBA941--8||f__Usitatibacteraceae--2||f__VBWC01--1||f__Wenzhouxiangellaceae--2||f__Xanthobacteraceae--2||f__Xanthomonadaceae--4||f__YB12-FULL-65-16--3||f__YIM-B00363--2:capture_genus_counter=g__14-2--6||g__AVCC01--1||g__Accumulibacter--2||g__Actinoplanes--8||g__Acutalibacter--1||g__Aeromonas--3||g__Archangium_A--1||g__Asticcacaulis--6||g__Atlantibacter--4||g__Azonexus--2||g__BIGb0383--1||g__Blastomonas--13||g__Bordetella_C--1||g__Bradyrhizobium--2||g__Brenneria--3||g__CADEDU01--2||g__CAIWXQ01--9||g__Caballeronia--2||g__Casimicrobium--1||g__Caulobacter--2||g__Ch109--2||g__Chlorogloea--1||g__Corallococcus--3||g__Crenobacter--1||g__Cystobacter--1||g__Domibacillus--1||g__Duganella--3||g__Dyella_A--1||g__Dysosmobacter--4||g__Electronema--1||g__Erythrobacter--6||g__Exiguobacterium--1||g__FACHB-8--1||g__FEB-7--1||g__FW300-bin19--2||g__Fen-1231--1||g__Geothrix--5||g__Guyparkeria--1||g__Haliea--1||g__Halobellus--1||g__Halomonas--6||g__Halorubrum--8||g__Haloterrigena--1||g__Herbaspirillum--1||g__Hydrococcus--1||g__JABWBB01--7||g__JACRCG01--1||g__JACXVD01--1||g__JADFXL01--1||g__JADGQX01--2||g__JAEUJP01--1||g__JAFGSN01--1||g__JAHITE01--1||g__Kineothrix--1||g__Massilia--3||g__Methylobacterium--2||g__Motilibacter_A--2||g__Natrialba--4||g__Natrinema--2||g__Natronorubrum--1||g__Nocardioides--1||g__Novosphingobium--4||g__OLB17--1||g__Paenibacillus--1||g__Paenibacillus_AE--2||g__Paenibacillus_E--2||g__Paenibacillus_T--2||g__Paenibacillus_Z--1||g__Palsa-1315--1||g__Palsa-872--1||g__Paraburkholderia--3||g__Patulibacter--1||g__Pectobacterium--2||g__Pelomonas--1||g__Phaeospirillum--66||g__Phormidium_A--2||g__Propionispora--2||g__Proteocatella--1||g__Pseudoduganella--2||g__Pseudomonas--1||g__Pseudomonas_A--2||g__Pseudomonas_E--26||g__Pseudomonas_O--2||g__QWPT01--1||g__Quinella--3||g__RHBSTW-00994--1||g__Rhizobacter--1||g__Rhizobium--3||g__Rhizorhabdus--1||g__Rubrivivax--1||g__S144-34--1||g__SURF-21--2||g__SURF-23--1||g__Saccharospirillum--2||g__Salinarchaeum--1||g__Salinibacter--2||g__Shewanella--1||g__Solidesulfovibrio--7||g__SpSt-583--10||g__Sphingobium--1||g__Sphingomonas--10||g__Stappia--1||g__Thauera--2||g__Thermodesulfitimonas--1||g__Thiomicrospira--1||g__Thiomonas--3||g__Tumebacillus--1||g__UBA2255--1||g__UBA2386--2||g__UBA5200--1||g__UBA6814--2||g__UBA8260--3||g__UBA941--8||g__Usitatibacter--1||g__VBWC01--1||g__WJMR01--4||g__Wenzhouxiangella--2||g__XYD1-FULL-55-31--3||g__Xanthomonas--4||g__YB12-FULL-65-16--3:capture_order_counter=o__AC1--1||o__Ammonifexales--1||o__Anaerolineales--10||o__B26-G9--1||o__Bacillales_B--1||o__Burkholderiales--34||o__Caulobacterales--8||o__Ch66--2||o__Christensenellales--8||o__Cyanobacteriales--4||o__Desulfobulbales--1||o__Desulfovibrionales--9||o__Dormibacterales--1||o__Elainellales--1||o__Enterobacterales--15||o__Exiguobacterales--1||o__Fen-336--1||o__Gemmatimonadales--1||o__Geobacterales--1||o__Geothermincolales--2||o__Halobacteriales--18||o__Halothiobacillales--1||o__Holophagales--5||o__Ignavibacteriales--4||o__Lachnospirales--7||o__Longimicrobiales--2||o__Motilibacterales--2||o__Mycobacteriales--8||o__Myxococcales--6||o__Nitrospirales--1||o__Oscillospirales--5||o__Paenibacillales--8||o__Peptostreptococcales--1||o__Phycisphaerales--8||o__Propionibacteriales--1||o__Propionisporales--2||o__Pseudomonadales--40||o__Pyrinomonadales--1||o__RFP12--9||o__Rhizobiales--8||o__Rhodospirillales--67||o__Rhodothermales--2||o__S144-34--1||o__Selenomonadales--3||o__Solirubrobacterales--1||o__Sphingomonadales--36||o__Thiomicrospirales--1||o__Treponematales--1||o__Tumebacillales--1||o__UBA1018--3||o__UBA1407--3||o__UBA2386--2||o__UBA4802--2||o__UBA6902--1||o__UBA8260--3||o__VBWC01--1||o__Xanthomonadales--7:capture_phylum_counter=p__Acidobacteriota--7||p__Actinobacteriota--14||p__Bacteroidota--6||p__Bdellovibrionota--3||p__Chloroflexota--10||p__Cyanobacteria--5||p__Desulfobacterota--2||p__Desulfobacterota_I--9||p__Dormibacterota--4||p__Edwardsbacteria--1||p__Firmicutes--11||p__Firmicutes_A--21||p__Firmicutes_B--3||p__Firmicutes_C--5||p__Gemmatimonadota--3||p__Halobacteriota--18||p__Myxococcota--6||p__Nitrospirota--2||p__Omnitrophota--1||p__Planctomycetota--10||p__Proteobacteria--219||p__Spirochaetota--3||p__Verrucomicrobiota--12:capture_species_counter=s__14-2 sp910588285--6||s__AVCC01 sp012927625--1||s__Accumulibacter sp005524045--2||s__Actinoplanes brasiliensis--2||s__Actinoplanes liguriensis--5||s__Actinoplanes palleronii--1||s__Acutalibacter sp910584745--1||s__Aeromonas diversa--1||s__Aeromonas eucrenophila--1||s__Aeromonas simiae--1||s__Archangium_A sp903905455--1||s__Asticcacaulis sp000495815--6||s__Atlantibacter sp002345315--2||s__Atlantibacter subterranea--2||s__Azonexus sp002470165--2||s__BIGb0383 sp003751845--1||s__Blastomonas sp000786215--13||s__Bordetella_C sp002261215--1||s__Bradyrhizobium sp005885285--1||s__Bradyrhizobium sp018971625--1||s__Brenneria rubrifaciens--3||s__CADEDU01 sp902826155--2||s__CAIWXQ01 sp903861045--9||s__Caballeronia glathei--1||s__Caballeronia temeraria--1||s__Casimicrobium sp013298455--1||s__Caulobacter sp002737765--1||s__Caulobacter vibrioides_C--1||s__Ch109 sp013178275--2||s__Chlorogloea purpurea--1||s__Corallococcus macrosporus_A--1||s__Corallococcus sicarius--2||s__Crenobacter luteus--1||s__Cystobacter ferrugineus--1||s__Domibacillus epiphyticus--1||s__Duganella sp013375995--1||s__Duganella sp013376005--2||s__Dyella_A sp002279065--1||s__Dysosmobacter sp910577405--2||s__Dysosmobacter sp910585245--2||s__Electronema sp002413355--1||s__Erythrobacter neustonensis--6||s__Exiguobacterium aurantiacum_A--1||s__FACHB-8 sp014695575--1||s__FEB-7 sp016709665--1||s__FW300-bin19 sp004297825--2||s__Fen-1231 sp903876745--1||s__Geothrix sp016195985--1||s__Geothrix sp016714685--2||s__Geothrix sp903884655--2||s__Guyparkeria sp016278265--1||s__Haliea sp002416125--1||s__Halobellus salinus--1||s__Halomonas hamiltonii--1||s__Halomonas jeotgali--1||s__Halomonas sp002696125--1||s__Halomonas sp011050415--2||s__Halomonas ventosae_B--1||s__Halorubrum persicum--1||s__Halorubrum sp004114375--1||s__Halorubrum tebenquichense--1||s__Halorubrum vacuolatum--5||s__Haloterrigena turkmenica--1||s__Herbaspirillum sp004563925--1||s__Hydrococcus sp000317025--1||s__JABWBB01 sp013360675--7||s__JACRCG01 sp013336525--1||s__JACXVD01 sp014763545--1||s__JADFXL01 sp015233585--1||s__JADGQX01 sp017881445--2||s__JAEUJP01 sp016714225--1||s__JAFGSN01 sp016934575--1||s__JAHITE01 sp018817165--1||s__Kineothrix alysoides--1||s__Massilia aquatica--1||s__Massilia sp012927275--1||s__Massilia sp014171595--1||s__Methylobacterium frigidaeris--1||s__Methylobacterium sp011043735--1||s__Motilibacter_A aurantiacus--2||s__Natrialba asiatica--2||s__Natrialba hulunbeirensis--1||s__Natrialba taiwanensis--1||s__Natrinema saccharevitans--1||s__Natrinema salaciae--1||s__Natronorubrum halalkaliphilum--1||s__Nocardioides sp004919085--1||s__Novosphingobium pokkalii--2||s__Novosphingobium sp002336885--1||s__Novosphingobium sp017745295--1||s__OLB17 sp016716435--1||s__Paenibacillus polymyxa_B--1||s__Paenibacillus_AE antri--2||s__Paenibacillus_E sp900103825--2||s__Paenibacillus_T sp014779765--2||s__Paenibacillus_Z phyllosphaerae--1||s__Palsa-1315 sp005877535--1||s__Palsa-872 sp005880945--1||s__Paraburkholderia acidiphila--1||s__Paraburkholderia sp003002025--1||s__Paraburkholderia terricola--1||s__Patulibacter americanus--1||s__Pectobacterium betavasculorum--1||s__Pectobacterium peruviense--1||s__Pelomonas saccharophila--1||s__Phaeospirillum sp900184795--66||s__Phormidium_A sp001314905--2||s__Propionispora vibrioides--2||s__Proteocatella sp009929415--1||s__Pseudoduganella namucuonensis--1||s__Pseudoduganella sp900113115--1||s__Pseudomonas sp017589465--1||s__Pseudomonas_A nitrititolerans--1||s__Pseudomonas_A sp003488145--1||s__Pseudomonas_E brassicae--10||s__Pseudomonas_E dryadis--1||s__Pseudomonas_E fluorescens_B--1||s__Pseudomonas_E fulgida--8||s__Pseudomonas_E fuscovaginae_A--1||s__Pseudomonas_E parafulva_A--1||s__Pseudomonas_E putida--1||s__Pseudomonas_E sp000418555--1||s__Pseudomonas_E sp014207255--1||s__Pseudomonas_E sp014268755--1||s__Pseudomonas_O sp002418465--2||s__QWPT01 sp903891095--1||s__Quinella sp905236145--3||s__RHBSTW-00994 sp013782625--1||s__Rhizobacter sp000800095--1||s__Rhizobium rhizogenes_A--1||s__Rhizobium sophorae--2||s__Rhizorhabdus sp001015195--1||s__Rubrivivax sp016789865--1||s__S144-34 sp015494165--1||s__SURF-21 sp003598015--1||s__SURF-21 sp016931915--1||s__SURF-23 sp016217725--1||s__Saccharospirillum salsuginis--2||s__Salinarchaeum sp000403645--1||s__Salinibacter ruber--2||s__Shewanella sp018223345--1||s__Solidesulfovibrio magneticus_A--6||s__Solidesulfovibrio magneticus_B--1||s__SpSt-583 sp016789165--10||s__Sphingobium sp000508185--1||s__Sphingomonas echinoides--3||s__Sphingomonas gellani--1||s__Sphingomonas sp000241485--1||s__Sphingomonas sp001557215--2||s__Sphingomonas sp003946805--1||s__Sphingomonas taxi_B--2||s__Stappia indica_A--1||s__Thauera sp017997795--2||s__Thermodesulfitimonas autotrophica--1||s__Thiomicrospira microaerophila--1||s__Thiomonas sp000377645--3||s__Tumebacillus flagellatus--1||s__UBA2255 sp002347565--1||s__UBA2386 sp005776475--2||s__UBA5200 sp002412825--1||s__UBA6814 sp002452635--2||s__UBA8260 sp003134115--3||s__UBA941 sp002293365--8||s__Usitatibacter sp001953215--1||s__VBWC01 sp006218035--1||s__WJMR01 sp014727845--4||s__Wenzhouxiangella sp003565625--2||s__XYD1-FULL-55-31 sp001770175--3||s__Xanthomonas sp001423495--4||s__YB12-FULL-65-16 sp001803235--3:evalue_avg=1.431820833762457e-16:evalue_max=1.89e-14:evalue_min=1.21e-75:evalue_std=1.6450338255242873e-15:evalue_sum=1.8900035005664432e-14:gapopen_avg=0.2196969696969697:gapopen_max=2.0:gapopen_min=0.0:gapopen_std=0.49907385889462136:gapopen_sum=29.0:gtdb_class_counter=c__Acidobacteriae--1||c__Bacilli--1||c__Campylobacteria--8||c__Chloroflexia--1||c__Dehalococcoidia--1||c__Desulfotomaculia--1||c__Gammaproteobacteria--4||c__Moduliflexia--1||c__SZUA-79--1||c__UBA2235--1||c__UBA4733--1:gtdb_domain_counter=d__Bacteria--21:gtdb_family_counter=f__Acidibacillaceae--1||f__Acidobacteriaceae--1||f__CADCWN01--1||f__Chitinibacteraceae--1||f__DSSU01--1||f__GCA-001735895--1||f__GRL18--2||f__Hydrogenimonadaceae--1||f__JACPQF01--1||f__Nautiliaceae--1||f__Pelotomaculaceae--1||f__SZUA-545--1||f__SZUA-79--1||f__SpSt-225--1||f__Sulfurimonadaceae--3||f__Sulfurospirillaceae--2||f__UBA4733--1:gtdb_genus_counter=g__Acidulodesulfobacterium--1||g__BB10--1||g__CADCWN01--1||g__CAIVDV01--1||g__DSSU01--1||g__Formivibrio--1||g__GRL18--2||g__Hydrogenimonas--1||g__JABEUY01--1||g__JACNJF01--1||g__JACPQF01--1||g__Lebetimonas--1||g__Pelotomaculum_B--1||g__SZUA-545--1||g__SpSt-225--1||g__Sulfurimonas--1||g__Sulfurospirillum_A--2||g__UBA4733--1||g__WFNF01--1:gtdb_order_counter=o__Acidobacteriales--1||o__Acidulodesulfobacterales--1||o__Alicyclobacillales--1||o__Burkholderiales--1||o__Campylobacterales--7||o__Desulfotomaculales--1||o__GCA-001735895--1||o__GCF-002020875--2||o__JACPQF01--1||o__Moduliflexales--1||o__Nautiliales--1||o__SpSt-225--1||o__Thermomicrobiales--1||o__UBA4733--1:gtdb_phylum_counter=p__Acidobacteriota--1||p__Campylobacterota--8||p__Chloroflexota--4||p__Firmicutes--1||p__Firmicutes_B--1||p__Moduliflexota--1||p__Proteobacteria--4||p__SZUA-79--1:gtdb_species_counter=s__Acidulodesulfobacterium sp003232385--1||s__BB10 sp016744905--1||s__CADCWN01 sp902806415--1||s__CAIVDV01 sp903904755--1||s__DSSU01 sp011330975--1||s__Formivibrio citricus--1||s__GRL18 sp013139395--1||s__GRL18 sp016744995--1||s__Hydrogenimonas thermophila--1||s__JABEUY01 sp013044175--1||s__JACNJF01 sp018669845--1||s__JACPQF01 sp016190625--1||s__Lebetimonas natsushimae--1||s__Pelotomaculum_B propionicicum--1||s__SZUA-545 sp003250175--1||s__SpSt-225 sp011053965--1||s__Sulfurimonas sp016937915--1||s__Sulfurospirillum_A sp002742765--2||s__UBA4733 sp002404055--1||s__WFNF01 sp015488775--1:heptad_counter=MCP-24H--15||MCP-28H--4||MCP-34H--2||MCP-38H--1||MCP-40H--212||MCP-44H--19||MCP-52H--142||MCP-64H--1:lbd_counter=:lca_tree=d__Bacteria:length_avg=131.0909090909091:length_max=183.0:length_min=66.0:length_std=26.00864640301112:length_sum=17304.0:mismatch_avg=43.31060606060606:mismatch_max=70.0:mismatch_min=17.0:mismatch_std=11.742226647990892:mismatch_sum=5717.0:name=N359131:qcovhsp_avg=98.40757575757577:qcovhsp_max=100.0:qcovhsp_min=95.0:qcovhsp_std=1.575897718816542:qcovhsp_sum=12989.800000000001:qend_avg=132.49242424242425:qend_max=186.0:qend_min=67.0:qend_std=27.09088357186123:qend_sum=17489.0:qstart_avg=2.6363636363636362:qstart_max=10.0:qstart_min=1.0:qstart_std=2.3615001289700595:qstart_sum=348.0:ref_name_counter=GB_GCA_000198515.1_protein.faa_FP929140.1_3730@PF00015_full_PFAM.488.668--1||GB_GCA_000511875.1_protein.faa_AZIN01000001.1_1535@PF00015_full_PFAM.464.646--1||GB_GCA_002401775.2_protein.faa_NVUB02000168.1_14@PF00015_full_PFAM.473.651--1||GB_GCA_002404055.1_protein.faa_DHIZ01000014.1_23@PF00015_full_PFAM.520.727--6||GB_GCA_002722955.1_protein.faa_PBMZ01000117.1_1@PF00015_full_PFAM.579.717--2||GB_GCA_002897735.1_protein.faa_BDTW01000040.1_3@PF00015_full_PFAM.485.661--1||GB_GCA_003153055.1_protein.faa_PMBV01000345.1_10@PF00015_full_PFAM.507.720--1||GB_GCA_009497875.2_protein.faa_CP032508.2_579@PF00015_full_PFAM.460.656--19||GB_GCA_011053965.1_protein.faa_DSJO01000022.1_256@PF00015_full_PFAM.534.714--1||GB_GCA_013041745.1_protein.faa_JABDRN010000100.1_33@PF00015_full_PFAM.450.650--1||GB_GCA_013390945.1_protein.faa_JACAUC010000041.1_1@PF00015_full_PFAM.568.774--2||GB_GCA_013695245.1_protein.faa_JACDAW010000238.1_4@PF00015_full_PFAM.537.717--1||GB_GCA_013816505.1_protein.faa_JACDEG010000109.1_3@PF00015_full_PFAM.544.730--1||GB_GCA_014075255.1_protein.faa_CP046178.1_1711@PF00015_full_PFAM.215.397--4||GB_GCA_016190625.1_protein.faa_JACPQF010000128.1_26@PF00015_full_PFAM.490.676--51||GB_GCA_016201205.1_protein.faa_JACQDF010000169.1_3@PF00015_full_PFAM.535.714--1||GB_GCA_016744725.1_protein.faa_JADGDW010000048.1_3@PF00015_full_PFAM.457.669--1||GB_GCA_017889585.1_protein.faa_JAGFZX010000008.1_7@PF00015_full_PFAM.450.616--1||GB_GCA_019187195.1_protein.faa_JABAQT010000015.1_8@PF00015_full_PFAM.532.712--1||GB_GCA_901538445.1_protein.faa_LR594584.1_1377@PF00015_full_PFAM.528.714--1||GB_GCA_902805635.1_protein.faa_CADCTC010000266.1_1@PF00015_full_PFAM.531.697--3||GB_GCA_902806415.1_protein.faa_CADCWN010000111.1_4@PF00015_full_PFAM.542.744--18||GB_GCA_903872065.1_protein.faa_CAIQJJ010000050.1_5@PF00015_full_PFAM.577.755--1||GB_GCA_903881505.1_protein.faa_CAIRTM010000023.1_2@PF00015_full_PFAM.419.596--1||RS_GCF_000513995.1_protein.faa_NZ_AZVB01000002.1_103@PF00015_full_PFAM.480.652--1||RS_GCF_000702505.1_protein.faa_NZ_JNIM01000001.1_1050@PF00015_full_PFAM.250.449--1||RS_GCF_001043005.1_protein.faa_NZ_JYKZ01000043.1_1@PF00015_full_PFAM.149.264--3||RS_GCF_002806685.1_protein.faa_NZ_PHTD01000002.1_245@PF00015_full_PFAM.468.656--1||RS_GCF_003268475.1_protein.faa_NZ_MCIF01000002.1_1654@PF00015_full_PFAM.257.450--1||RS_GCF_003337735.1_protein.faa_NZ_QPJY01000005.1_173@PF00015_full_PFAM.474.650--3||RS_GCF_900217905.1_protein.faa_NZ_OBMO01000010.1_82@PF00015_full_PFAM.472.658--1:scovhsp_avg=69.72424242424243:scovhsp_max=94.1:scovhsp_min=50.0:scovhsp_std=12.513675701981798:scovhsp_sum=9203.6:send_avg=150.68939393939394:send_max=191.0:send_min=79.0:send_std=27.02702424101742:send_sum=19891.0:sstart_avg=20.87121212121212:sstart_max=79.0:sstart_min=1.0:sstart_std=19.940524277039728:sstart_sum=2755.0])0.947:0.115967[&&NHX:Sample_counter=rhizpot1--23||rhizpot2--6||rhizpot3--25||rhiztom1--90||rhiztom2--83||rhiztom3--148:Type_counter=GTDB--29||capture--375:besthit_avg=66.64318181818182:besthit_max=85.7:besthit_min=47.6:besthit_std=6.332795930911374:besthit_sum=8796.9:bitscore_avg=148.5030303030303:bitscore_max=226.0:bitscore_min=64.7:bitscore_std=30.75744045623631:bitscore_sum=19602.4:capture_class_counter=c__AC1--1||c__Actinomycetia--11||c__Alphaproteobacteria--119||c__Anaerolineae--10||c__Bacilli--11||c__Bdellovibrionia_A--3||c__Blastocatellia--1||c__Clostridia--21||c__Cyanobacteriia--5||c__Desulfobulbia--1||c__Desulfotomaculia--1||c__Desulfovibrionia--9||c__Desulfuromonadia--1||c__Dormibacteria--4||c__Gammaproteobacteria--100||c__Gemmatimonadetes--3||c__Geothermincolia--2||c__Halobacteria--18||c__Holophagae--5||c__Ignavibacteria--4||c__Kiritimatiellae--9||c__Koll11--1||c__Lentisphaeria--3||c__Myxococcia--6||c__Negativicutes--5||c__Nitrospiria--1||c__Phycisphaerae--8||c__Rhodothermia--2||c__Spirochaetia--1||c__Syntrophomonadia--2||c__Thermodesulfovibrionia--1||c__Thermoleophilia--1||c__UBA1135--2||c__UBA4802--2||c__Vicinamibacteria--1:capture_domain_counter=d__Archaea--18||d__Bacteria--357:capture_family_counter=f__Acutalibacteraceae--1||f__Aeromonadaceae--3||f__Ammonificaceae--1||f__B26-G9--1||f__Beijerinckiaceae--2||f__Burkholderiaceae--22||f__Casimicrobiaceae--1||f__Caulobacteraceae--8||f__Ch109--2||f__Chromobacteriaceae--1||f__Desulfobulbaceae--1||f__Desulfovibrionaceae--9||f__Domibacillaceae--1||f__Dormibacteraceae--1||f__Elainellaceae--1||f__Enterobacteriaceae--11||f__Exiguobacteraceae--1||f__Fen-336--1||f__Filifactoraceae--1||f__Geitlerinemaceae--2||f__Gemmatimonadaceae--1||f__Halieaceae--1||f__Haloferacaceae--9||f__Halomonadaceae--6||f__Halothiobacillaceae--1||f__Holophagaceae--5||f__Ignavibacteriaceae--4||f__JAAYNR01--9||f__Lachnospiraceae--7||f__Magnetospirillaceae--66||f__Microcystaceae--2||f__Micromonosporaceae--8||f__Motilibacteraceae--2||f__Myxococcaceae--6||f__NBRC-103111--2||f__Natrialbaceae--8||f__Natronospirillaceae--2||f__Nitrospiraceae--1||f__Nocardioidaceae--1||f__Oscillospiraceae--4||f__Paenibacillaceae--4||f__Propionisporaceae--2||f__Pseudomonadaceae--31||f__Pseudopelobacteraceae--1||f__Pyrinomonadaceae--1||f__RBG-13-55-18--2||f__RSA9--2||f__Rhizobiaceae--3||f__Rhodanobacteraceae--1||f__Rhodocyclaceae--6||f__Rhodospirillaceae--1||f__S144-34--1||f__SG8-39--2||f__SM1A02--1||f__Salinarchaeaceae--1||f__Salinibacteraceae--2||f__Selenomonadaceae--3||f__Shewanellaceae--1||f__Solirubrobacteraceae--1||f__Sphingomonadaceae--36||f__Stappiaceae--1||f__Thiomicrospiraceae--1||f__Tumebacillaceae--1||f__UBA1018--3||f__UBA12059--1||f__UBA1924--7||f__UBA2255--1||f__UBA2386--2||f__UBA5368--2||f__UBA6663--10||f__UBA6902--1||f__UBA8260--3||f__UBA941--8||f__Usitatibacteraceae--2||f__VBWC01--1||f__Wenzhouxiangellaceae--2||f__Xanthobacteraceae--2||f__Xanthomonadaceae--4||f__YB12-FULL-65-16--3||f__YIM-B00363--2:capture_genus_counter=g__14-2--6||g__AVCC01--1||g__Accumulibacter--2||g__Actinoplanes--8||g__Acutalibacter--1||g__Aeromonas--3||g__Archangium_A--1||g__Asticcacaulis--6||g__Atlantibacter--4||g__Azonexus--2||g__BIGb0383--1||g__Blastomonas--13||g__Bordetella_C--1||g__Bradyrhizobium--2||g__Brenneria--3||g__CADEDU01--2||g__CAIWXQ01--9||g__Caballeronia--2||g__Casimicrobium--1||g__Caulobacter--2||g__Ch109--2||g__Chlorogloea--1||g__Corallococcus--3||g__Crenobacter--1||g__Cystobacter--1||g__Domibacillus--1||g__Duganella--3||g__Dyella_A--1||g__Dysosmobacter--4||g__Electronema--1||g__Erythrobacter--6||g__Exiguobacterium--1||g__FACHB-8--1||g__FEB-7--1||g__FW300-bin19--2||g__Fen-1231--1||g__Geothrix--5||g__Guyparkeria--1||g__Haliea--1||g__Halobellus--1||g__Halomonas--6||g__Halorubrum--8||g__Haloterrigena--1||g__Herbaspirillum--1||g__Hydrococcus--1||g__JABWBB01--7||g__JACRCG01--1||g__JACXVD01--1||g__JADFXL01--1||g__JADGQX01--2||g__JAEUJP01--1||g__JAFGSN01--1||g__JAHITE01--1||g__Kineothrix--1||g__Massilia--3||g__Methylobacterium--2||g__Motilibacter_A--2||g__Natrialba--4||g__Natrinema--2||g__Natronorubrum--1||g__Nocardioides--1||g__Novosphingobium--4||g__OLB17--1||g__Paenibacillus--1||g__Paenibacillus_AE--2||g__Paenibacillus_E--2||g__Paenibacillus_T--2||g__Paenibacillus_Z--1||g__Palsa-1315--1||g__Palsa-872--1||g__Paraburkholderia--3||g__Patulibacter--1||g__Pectobacterium--2||g__Pelomonas--1||g__Phaeospirillum--66||g__Phormidium_A--2||g__Propionispora--2||g__Proteocatella--1||g__Pseudoduganella--2||g__Pseudomonas--1||g__Pseudomonas_A--2||g__Pseudomonas_E--26||g__Pseudomonas_O--2||g__QWPT01--1||g__Quinella--3||g__RHBSTW-00994--1||g__Rhizobacter--1||g__Rhizobium--3||g__Rhizorhabdus--1||g__Rubrivivax--1||g__S144-34--1||g__SURF-21--2||g__SURF-23--1||g__Saccharospirillum--2||g__Salinarchaeum--1||g__Salinibacter--2||g__Shewanella--1||g__Solidesulfovibrio--7||g__SpSt-583--10||g__Sphingobium--1||g__Sphingomonas--10||g__Stappia--1||g__Thauera--2||g__Thermodesulfitimonas--1||g__Thiomicrospira--1||g__Thiomonas--3||g__Tumebacillus--1||g__UBA2255--1||g__UBA2386--2||g__UBA5200--1||g__UBA6814--2||g__UBA8260--3||g__UBA941--8||g__Usitatibacter--1||g__VBWC01--1||g__WJMR01--4||g__Wenzhouxiangella--2||g__XYD1-FULL-55-31--3||g__Xanthomonas--4||g__YB12-FULL-65-16--3:capture_order_counter=o__AC1--1||o__Ammonifexales--1||o__Anaerolineales--10||o__B26-G9--1||o__Bacillales_B--1||o__Burkholderiales--34||o__Caulobacterales--8||o__Ch66--2||o__Christensenellales--8||o__Cyanobacteriales--4||o__Desulfobulbales--1||o__Desulfovibrionales--9||o__Dormibacterales--1||o__Elainellales--1||o__Enterobacterales--15||o__Exiguobacterales--1||o__Fen-336--1||o__Gemmatimonadales--1||o__Geobacterales--1||o__Geothermincolales--2||o__Halobacteriales--18||o__Halothiobacillales--1||o__Holophagales--5||o__Ignavibacteriales--4||o__Lachnospirales--7||o__Longimicrobiales--2||o__Motilibacterales--2||o__Mycobacteriales--8||o__Myxococcales--6||o__Nitrospirales--1||o__Oscillospirales--5||o__Paenibacillales--8||o__Peptostreptococcales--1||o__Phycisphaerales--8||o__Propionibacteriales--1||o__Propionisporales--2||o__Pseudomonadales--40||o__Pyrinomonadales--1||o__RFP12--9||o__Rhizobiales--8||o__Rhodospirillales--67||o__Rhodothermales--2||o__S144-34--1||o__Selenomonadales--3||o__Solirubrobacterales--1||o__Sphingomonadales--36||o__Thiomicrospirales--1||o__Treponematales--1||o__Tumebacillales--1||o__UBA1018--3||o__UBA1407--3||o__UBA2386--2||o__UBA4802--2||o__UBA6902--1||o__UBA8260--3||o__VBWC01--1||o__Xanthomonadales--7:capture_phylum_counter=p__Acidobacteriota--7||p__Actinobacteriota--14||p__Bacteroidota--6||p__Bdellovibrionota--3||p__Chloroflexota--10||p__Cyanobacteria--5||p__Desulfobacterota--2||p__Desulfobacterota_I--9||p__Dormibacterota--4||p__Edwardsbacteria--1||p__Firmicutes--11||p__Firmicutes_A--21||p__Firmicutes_B--3||p__Firmicutes_C--5||p__Gemmatimonadota--3||p__Halobacteriota--18||p__Myxococcota--6||p__Nitrospirota--2||p__Omnitrophota--1||p__Planctomycetota--10||p__Proteobacteria--219||p__Spirochaetota--3||p__Verrucomicrobiota--12:capture_species_counter=s__14-2 sp910588285--6||s__AVCC01 sp012927625--1||s__Accumulibacter sp005524045--2||s__Actinoplanes brasiliensis--2||s__Actinoplanes liguriensis--5||s__Actinoplanes palleronii--1||s__Acutalibacter sp910584745--1||s__Aeromonas diversa--1||s__Aeromonas eucrenophila--1||s__Aeromonas simiae--1||s__Archangium_A sp903905455--1||s__Asticcacaulis sp000495815--6||s__Atlantibacter sp002345315--2||s__Atlantibacter subterranea--2||s__Azonexus sp002470165--2||s__BIGb0383 sp003751845--1||s__Blastomonas sp000786215--13||s__Bordetella_C sp002261215--1||s__Bradyrhizobium sp005885285--1||s__Bradyrhizobium sp018971625--1||s__Brenneria rubrifaciens--3||s__CADEDU01 sp902826155--2||s__CAIWXQ01 sp903861045--9||s__Caballeronia glathei--1||s__Caballeronia temeraria--1||s__Casimicrobium sp013298455--1||s__Caulobacter sp002737765--1||s__Caulobacter vibrioides_C--1||s__Ch109 sp013178275--2||s__Chlorogloea purpurea--1||s__Corallococcus macrosporus_A--1||s__Corallococcus sicarius--2||s__Crenobacter luteus--1||s__Cystobacter ferrugineus--1||s__Domibacillus epiphyticus--1||s__Duganella sp013375995--1||s__Duganella sp013376005--2||s__Dyella_A sp002279065--1||s__Dysosmobacter sp910577405--2||s__Dysosmobacter sp910585245--2||s__Electronema sp002413355--1||s__Erythrobacter neustonensis--6||s__Exiguobacterium aurantiacum_A--1||s__FACHB-8 sp014695575--1||s__FEB-7 sp016709665--1||s__FW300-bin19 sp004297825--2||s__Fen-1231 sp903876745--1||s__Geothrix sp016195985--1||s__Geothrix sp016714685--2||s__Geothrix sp903884655--2||s__Guyparkeria sp016278265--1||s__Haliea sp002416125--1||s__Halobellus salinus--1||s__Halomonas hamiltonii--1||s__Halomonas jeotgali--1||s__Halomonas sp002696125--1||s__Halomonas sp011050415--2||s__Halomonas ventosae_B--1||s__Halorubrum persicum--1||s__Halorubrum sp004114375--1||s__Halorubrum tebenquichense--1||s__Halorubrum vacuolatum--5||s__Haloterrigena turkmenica--1||s__Herbaspirillum sp004563925--1||s__Hydrococcus sp000317025--1||s__JABWBB01 sp013360675--7||s__JACRCG01 sp013336525--1||s__JACXVD01 sp014763545--1||s__JADFXL01 sp015233585--1||s__JADGQX01 sp017881445--2||s__JAEUJP01 sp016714225--1||s__JAFGSN01 sp016934575--1||s__JAHITE01 sp018817165--1||s__Kineothrix alysoides--1||s__Massilia aquatica--1||s__Massilia sp012927275--1||s__Massilia sp014171595--1||s__Methylobacterium frigidaeris--1||s__Methylobacterium sp011043735--1||s__Motilibacter_A aurantiacus--2||s__Natrialba asiatica--2||s__Natrialba hulunbeirensis--1||s__Natrialba taiwanensis--1||s__Natrinema saccharevitans--1||s__Natrinema salaciae--1||s__Natronorubrum halalkaliphilum--1||s__Nocardioides sp004919085--1||s__Novosphingobium pokkalii--2||s__Novosphingobium sp002336885--1||s__Novosphingobium sp017745295--1||s__OLB17 sp016716435--1||s__Paenibacillus polymyxa_B--1||s__Paenibacillus_AE antri--2||s__Paenibacillus_E sp900103825--2||s__Paenibacillus_T sp014779765--2||s__Paenibacillus_Z phyllosphaerae--1||s__Palsa-1315 sp005877535--1||s__Palsa-872 sp005880945--1||s__Paraburkholderia acidiphila--1||s__Paraburkholderia sp003002025--1||s__Paraburkholderia terricola--1||s__Patulibacter americanus--1||s__Pectobacterium betavasculorum--1||s__Pectobacterium peruviense--1||s__Pelomonas saccharophila--1||s__Phaeospirillum sp900184795--66||s__Phormidium_A sp001314905--2||s__Propionispora vibrioides--2||s__Proteocatella sp009929415--1||s__Pseudoduganella namucuonensis--1||s__Pseudoduganella sp900113115--1||s__Pseudomonas sp017589465--1||s__Pseudomonas_A nitrititolerans--1||s__Pseudomonas_A sp003488145--1||s__Pseudomonas_E brassicae--10||s__Pseudomonas_E dryadis--1||s__Pseudomonas_E fluorescens_B--1||s__Pseudomonas_E fulgida--8||s__Pseudomonas_E fuscovaginae_A--1||s__Pseudomonas_E parafulva_A--1||s__Pseudomonas_E putida--1||s__Pseudomonas_E sp000418555--1||s__Pseudomonas_E sp014207255--1||s__Pseudomonas_E sp014268755--1||s__Pseudomonas_O sp002418465--2||s__QWPT01 sp903891095--1||s__Quinella sp905236145--3||s__RHBSTW-00994 sp013782625--1||s__Rhizobacter sp000800095--1||s__Rhizobium rhizogenes_A--1||s__Rhizobium sophorae--2||s__Rhizorhabdus sp001015195--1||s__Rubrivivax sp016789865--1||s__S144-34 sp015494165--1||s__SURF-21 sp003598015--1||s__SURF-21 sp016931915--1||s__SURF-23 sp016217725--1||s__Saccharospirillum salsuginis--2||s__Salinarchaeum sp000403645--1||s__Salinibacter ruber--2||s__Shewanella sp018223345--1||s__Solidesulfovibrio magneticus_A--6||s__Solidesulfovibrio magneticus_B--1||s__SpSt-583 sp016789165--10||s__Sphingobium sp000508185--1||s__Sphingomonas echinoides--3||s__Sphingomonas gellani--1||s__Sphingomonas sp000241485--1||s__Sphingomonas sp001557215--2||s__Sphingomonas sp003946805--1||s__Sphingomonas taxi_B--2||s__Stappia indica_A--1||s__Thauera sp017997795--2||s__Thermodesulfitimonas autotrophica--1||s__Thiomicrospira microaerophila--1||s__Thiomonas sp000377645--3||s__Tumebacillus flagellatus--1||s__UBA2255 sp002347565--1||s__UBA2386 sp005776475--2||s__UBA5200 sp002412825--1||s__UBA6814 sp002452635--2||s__UBA8260 sp003134115--3||s__UBA941 sp002293365--8||s__Usitatibacter sp001953215--1||s__VBWC01 sp006218035--1||s__WJMR01 sp014727845--4||s__Wenzhouxiangella sp003565625--2||s__XYD1-FULL-55-31 sp001770175--3||s__Xanthomonas sp001423495--4||s__YB12-FULL-65-16 sp001803235--3:evalue_avg=1.431820833762457e-16:evalue_max=1.89e-14:evalue_min=1.21e-75:evalue_std=1.6450338255242873e-15:evalue_sum=1.8900035005664432e-14:gapopen_avg=0.2196969696969697:gapopen_max=2.0:gapopen_min=0.0:gapopen_std=0.49907385889462136:gapopen_sum=29.0:gtdb_class_counter=c__Acidobacteriae--1||c__Bacilli--1||c__Campylobacteria--8||c__Chloroflexia--1||c__Dehalococcoidia--1||c__Desulfotomaculia--1||c__Fimbriimonadia--7||c__Gammaproteobacteria--4||c__Moduliflexia--1||c__SZUA-79--1||c__UBA2235--1||c__UBA4733--1||c__UBA5377--1:gtdb_domain_counter=d__Bacteria--29:gtdb_family_counter=f__Acidibacillaceae--1||f__Acidobacteriaceae--1||f__CADCWN01--1||f__Chitinibacteraceae--1||f__DSSU01--1||f__Fimbriimonadaceae--7||f__GCA-001735895--1||f__GRL18--2||f__Hydrogenimonadaceae--1||f__JACPQF01--1||f__Nautiliaceae--1||f__Pelotomaculaceae--1||f__SZUA-545--1||f__SZUA-79--1||f__SpSt-225--1||f__Sulfurimonadaceae--3||f__Sulfurospirillaceae--2||f__UBA1398--1||f__UBA4733--1:gtdb_genus_counter=g__Acidulodesulfobacterium--1||g__BB10--1||g__CADCWN01--1||g__CAIVDV01--1||g__DSSU01--1||g__Fimbriimonas--1||g__Formivibrio--1||g__GRL18--2||g__Hydrogenimonas--1||g__JABEUY01--1||g__JACNJF01--1||g__JACPQF01--1||g__Lebetimonas--1||g__Pelotomaculum_B--1||g__SZUA-545--1||g__SpSt-225--1||g__Sulfurimonas--1||g__Sulfurospirillum_A--2||g__UBA1398--1||g__UBA2391--2||g__UBA4733--1||g__UphvI-Ar2--4||g__WFNF01--1:gtdb_order_counter=o__Acidobacteriales--1||o__Acidulodesulfobacterales--1||o__Alicyclobacillales--1||o__Burkholderiales--1||o__Campylobacterales--7||o__Desulfotomaculales--1||o__Fimbriimonadales--7||o__GCA-001735895--1||o__GCF-002020875--2||o__JACPQF01--1||o__Moduliflexales--1||o__Nautiliales--1||o__SpSt-225--1||o__Thermomicrobiales--1||o__UBA1398--1||o__UBA4733--1:gtdb_phylum_counter=p__Acidobacteriota--1||p__Armatimonadota--8||p__Campylobacterota--8||p__Chloroflexota--4||p__Firmicutes--1||p__Firmicutes_B--1||p__Moduliflexota--1||p__Proteobacteria--4||p__SZUA-79--1:gtdb_species_counter=s__Acidulodesulfobacterium sp003232385--1||s__BB10 sp016744905--1||s__CADCWN01 sp902806415--1||s__CAIVDV01 sp903904755--1||s__DSSU01 sp011330975--1||s__Fimbriimonas sp903927345--1||s__Formivibrio citricus--1||s__GRL18 sp013139395--1||s__GRL18 sp016744995--1||s__Hydrogenimonas thermophila--1||s__JABEUY01 sp013044175--1||s__JACNJF01 sp018669845--1||s__JACPQF01 sp016190625--1||s__Lebetimonas natsushimae--1||s__Pelotomaculum_B propionicicum--1||s__SZUA-545 sp003250175--1||s__SpSt-225 sp011053965--1||s__Sulfurimonas sp016937915--1||s__Sulfurospirillum_A sp002742765--2||s__UBA1398 sp014730065--1||s__UBA2391 sp016788115--1||s__UBA2391 sp018268255--1||s__UBA4733 sp002404055--1||s__UphvI-Ar2 sp002162075--1||s__UphvI-Ar2 sp013823945--1||s__UphvI-Ar2 sp016789105--1||s__UphvI-Ar2 sp018268335--1||s__WFNF01 sp015488775--1:heptad_counter=MCP-24H--16||MCP-28H--4||MCP-34H--2||MCP-38H--1||MCP-40H--216||MCP-44H--22||MCP-52H--142||MCP-64H--1:lbd_counter=:lca_tree=d__Bacteria:length_avg=131.0909090909091:length_max=183.0:length_min=66.0:length_std=26.00864640301112:length_sum=17304.0:mismatch_avg=43.31060606060606:mismatch_max=70.0:mismatch_min=17.0:mismatch_std=11.742226647990892:mismatch_sum=5717.0:name=N359132:qcovhsp_avg=98.40757575757577:qcovhsp_max=100.0:qcovhsp_min=95.0:qcovhsp_std=1.575897718816542:qcovhsp_sum=12989.800000000001:qend_avg=132.49242424242425:qend_max=186.0:qend_min=67.0:qend_std=27.09088357186123:qend_sum=17489.0:qstart_avg=2.6363636363636362:qstart_max=10.0:qstart_min=1.0:qstart_std=2.3615001289700595:qstart_sum=348.0:ref_name_counter=GB_GCA_000198515.1_protein.faa_FP929140.1_3730@PF00015_full_PFAM.488.668--1||GB_GCA_000511875.1_protein.faa_AZIN01000001.1_1535@PF00015_full_PFAM.464.646--1||GB_GCA_002401775.2_protein.faa_NVUB02000168.1_14@PF00015_full_PFAM.473.651--1||GB_GCA_002404055.1_protein.faa_DHIZ01000014.1_23@PF00015_full_PFAM.520.727--6||GB_GCA_002722955.1_protein.faa_PBMZ01000117.1_1@PF00015_full_PFAM.579.717--2||GB_GCA_002897735.1_protein.faa_BDTW01000040.1_3@PF00015_full_PFAM.485.661--1||GB_GCA_003153055.1_protein.faa_PMBV01000345.1_10@PF00015_full_PFAM.507.720--1||GB_GCA_009497875.2_protein.faa_CP032508.2_579@PF00015_full_PFAM.460.656--19||GB_GCA_011053965.1_protein.faa_DSJO01000022.1_256@PF00015_full_PFAM.534.714--1||GB_GCA_013041745.1_protein.faa_JABDRN010000100.1_33@PF00015_full_PFAM.450.650--1||GB_GCA_013390945.1_protein.faa_JACAUC010000041.1_1@PF00015_full_PFAM.568.774--2||GB_GCA_013695245.1_protein.faa_JACDAW010000238.1_4@PF00015_full_PFAM.537.717--1||GB_GCA_013816505.1_protein.faa_JACDEG010000109.1_3@PF00015_full_PFAM.544.730--1||GB_GCA_014075255.1_protein.faa_CP046178.1_1711@PF00015_full_PFAM.215.397--4||GB_GCA_016190625.1_protein.faa_JACPQF010000128.1_26@PF00015_full_PFAM.490.676--51||GB_GCA_016201205.1_protein.faa_JACQDF010000169.1_3@PF00015_full_PFAM.535.714--1||GB_GCA_016744725.1_protein.faa_JADGDW010000048.1_3@PF00015_full_PFAM.457.669--1||GB_GCA_017889585.1_protein.faa_JAGFZX010000008.1_7@PF00015_full_PFAM.450.616--1||GB_GCA_019187195.1_protein.faa_JABAQT010000015.1_8@PF00015_full_PFAM.532.712--1||GB_GCA_901538445.1_protein.faa_LR594584.1_1377@PF00015_full_PFAM.528.714--1||GB_GCA_902805635.1_protein.faa_CADCTC010000266.1_1@PF00015_full_PFAM.531.697--3||GB_GCA_902806415.1_protein.faa_CADCWN010000111.1_4@PF00015_full_PFAM.542.744--18||GB_GCA_903872065.1_protein.faa_CAIQJJ010000050.1_5@PF00015_full_PFAM.577.755--1||GB_GCA_903881505.1_protein.faa_CAIRTM010000023.1_2@PF00015_full_PFAM.419.596--1||RS_GCF_000513995.1_protein.faa_NZ_AZVB01000002.1_103@PF00015_full_PFAM.480.652--1||RS_GCF_000702505.1_protein.faa_NZ_JNIM01000001.1_1050@PF00015_full_PFAM.250.449--1||RS_GCF_001043005.1_protein.faa_NZ_JYKZ01000043.1_1@PF00015_full_PFAM.149.264--3||RS_GCF_002806685.1_protein.faa_NZ_PHTD01000002.1_245@PF00015_full_PFAM.468.656--1||RS_GCF_003268475.1_protein.faa_NZ_MCIF01000002.1_1654@PF00015_full_PFAM.257.450--1||RS_GCF_003337735.1_protein.faa_NZ_QPJY01000005.1_173@PF00015_full_PFAM.474.650--3||RS_GCF_900217905.1_protein.faa_NZ_OBMO01000010.1_82@PF00015_full_PFAM.472.658--1:scovhsp_avg=69.72424242424243:scovhsp_max=94.1:scovhsp_min=50.0:scovhsp_std=12.513675701981798:scovhsp_sum=9203.6:send_avg=150.68939393939394:send_max=191.0:send_min=79.0:send_std=27.02702424101742:send_sum=19891.0:sstart_avg=20.87121212121212:sstart_max=79.0:sstart_min=1.0:sstart_std=19.940524277039728:sstart_sum=2755.0])0.477:0.0102355[&&NHX:Sample_counter=rhizpot1--29||rhizpot2--6||rhizpot3--28||rhiztom1--95||rhiztom2--88||rhiztom3--156:Type_counter=GTDB--71||capture--402:besthit_avg=68.42344827586207:besthit_max=96.2:besthit_min=47.6:besthit_std=8.489527975632223:besthit_sum=9921.4:bitscore_avg=154.16137931034484:bitscore_max=248.0:bitscore_min=64.7:bitscore_std=35.646262049256876:bitscore_sum=22353.4:capture_class_counter=c__AC1--1||c__Actinomycetia--11||c__Alphaproteobacteria--127||c__Anaerolineae--10||c__Bacilli--15||c__Bdellovibrionia_A--3||c__Blastocatellia--1||c__Clostridia--21||c__Cyanobacteriia--5||c__Desulfobulbia--1||c__Desulfotomaculia--1||c__Desulfovibrionia--9||c__Desulfuromonadia--1||c__Dormibacteria--5||c__Gammaproteobacteria--108||c__Gemmatimonadetes--3||c__Geothermincolia--2||c__Halobacteria--18||c__Holophagae--5||c__Ignavibacteria--4||c__Kiritimatiellae--9||c__Koll11--1||c__Lentisphaeria--3||c__Magnetococcia--1||c__Myxococcia--10||c__Negativicutes--5||c__Nitrospiria--1||c__Phycisphaerae--8||c__Rhodothermia--2||c__Spirochaetia--2||c__Syntrophomonadia--2||c__Thermodesulfovibrionia--1||c__Thermoleophilia--1||c__UBA1135--2||c__UBA4802--2||c__Vicinamibacteria--1:capture_domain_counter=d__Archaea--18||d__Bacteria--384:capture_family_counter=f__Acutalibacteraceae--1||f__Aeromonadaceae--3||f__Ammonificaceae--1||f__Azospirillaceae--2||f__B26-G9--1||f__Beijerinckiaceae--4||f__Brevibacillaceae--2||f__Burkholderiaceae--25||f__Casimicrobiaceae--1||f__Caulobacteraceae--9||f__Ch109--2||f__Chromobacteriaceae--1||f__Desulfobulbaceae--1||f__Desulfovibrionaceae--9||f__Domibacillaceae--1||f__Dormibacteraceae--2||f__Elainellaceae--1||f__Enterobacteriaceae--11||f__Exiguobacteraceae--1||f__Fen-336--1||f__Filifactoraceae--1||f__Gallionellaceae--1||f__Geitlerinemaceae--2||f__Gemmatimonadaceae--1||f__Halieaceae--1||f__Haloferacaceae--9||f__Halomonadaceae--6||f__Halothiobacillaceae--1||f__Holophagaceae--5||f__Ignavibacteriaceae--4||f__JAAYNR01--9||f__Lachnospiraceae--7||f__Magnetaquicoccaceae--1||f__Magnetospirillaceae--66||f__Microcystaceae--2||f__Micromonosporaceae--8||f__Motilibacteraceae--2||f__Myxococcaceae--10||f__NBRC-103111--2||f__Natrialbaceae--8||f__Natronospirillaceae--2||f__Nitrospiraceae--1||f__Nocardioidaceae--1||f__Oscillospiraceae--4||f__Paenibacillaceae--6||f__Phreatobacteraceae--1||f__Propionisporaceae--2||f__Pseudomonadaceae--32||f__Pseudopelobacteraceae--1||f__Pyrinomonadaceae--1||f__RBG-13-55-18--2||f__RSA9--2||f__Rhizobiaceae--3||f__Rhodanobacteraceae--1||f__Rhodocyclaceae--8||f__Rhodospirillaceae--1||f__S144-34--1||f__SG8-39--3||f__SM1A02--1||f__Salinarchaeaceae--1||f__Salinibacteraceae--2||f__Selenomonadaceae--3||f__Shewanellaceae--1||f__Solirubrobacteraceae--1||f__Sphingomonadaceae--37||f__Stappiaceae--1||f__Thiomicrospiraceae--1||f__Tumebacillaceae--1||f__UBA1018--3||f__UBA12059--2||f__UBA1924--7||f__UBA2255--1||f__UBA2386--2||f__UBA5368--2||f__UBA6663--10||f__UBA6902--1||f__UBA8260--3||f__UBA941--8||f__Usitatibacteraceae--2||f__VBWC01--1||f__Wenzhouxiangellaceae--2||f__Xanthobacteraceae--3||f__Xanthomonadaceae--4||f__YB12-FULL-65-16--3||f__YIM-B00363--2:capture_genus_counter=g__14-2--6||g__AVCC01--1||g__Accumulibacter--2||g__Actinoplanes--8||g__Acutalibacter--1||g__Aeromonas--3||g__Archangium--2||g__Archangium_A--1||g__Asticcacaulis--6||g__Atlantibacter--4||g__Azonexus--3||g__Azospirillum--2||g__BIGb0383--1||g__Blastomonas--14||g__Bordetella_C--1||g__Bosea--1||g__Bradyrhizobium--3||g__Brenneria--3||g__Brevibacillus--2||g__CADEDU01--3||g__CAIWXQ01--9||g__CF-161--1||g__Caballeronia--2||g__Casimicrobium--1||g__Caulobacter--3||g__Ch109--2||g__Chlorogloea--1||g__Corallococcus--3||g__Crenobacter--1||g__Cystobacter--1||g__Denitromonas--1||g__Domibacillus--1||g__Duganella--3||g__Dyella_A--1||g__Dysosmobacter--4||g__Electronema--1||g__Erythrobacter--6||g__Exiguobacterium--1||g__FACHB-8--1||g__FEB-7--1||g__FW300-bin19--2||g__Fen-1231--1||g__Gallionella--1||g__Geothrix--5||g__Guyparkeria--1||g__Haliea--1||g__Halobellus--1||g__Halomonas--6||g__Halorubrum--8||g__Haloterrigena--1||g__Herbaspirillum--1||g__Hydrococcus--1||g__JAANAU01--1||g__JABWBB01--7||g__JACRCG01--1||g__JACXVD01--1||g__JADFXL01--1||g__JADGQX01--2||g__JAEUJP01--1||g__JAFGSN01--1||g__JAHITE01--1||g__Kineothrix--1||g__Massilia--6||g__Methylobacterium--3||g__Motilibacter_A--2||g__Myxococcus--2||g__Natrialba--4||g__Natrinema--2||g__Natronorubrum--1||g__Nocardioides--1||g__Novosphingobium--4||g__OLB17--1||g__Paenibacillus--3||g__Paenibacillus_AE--2||g__Paenibacillus_E--2||g__Paenibacillus_T--2||g__Paenibacillus_Z--1||g__Palsa-1315--1||g__Palsa-872--1||g__Paraburkholderia--3||g__Patulibacter--1||g__Pectobacterium--2||g__Pelomonas--1||g__Phaeospirillum--66||g__Phormidium_A--2||g__Phreatobacter--1||g__Propionispora--2||g__Proteocatella--1||g__Pseudoduganella--2||g__Pseudomonas--1||g__Pseudomonas_A--2||g__Pseudomonas_E--27||g__Pseudomonas_O--2||g__QWPT01--1||g__Quinella--3||g__RHBSTW-00994--1||g__Rhizobacter--1||g__Rhizobium--3||g__Rhizorhabdus--1||g__Rubrivivax--1||g__S144-34--1||g__SURF-21--2||g__SURF-23--1||g__SZUA-370--1||g__Saccharospirillum--2||g__Salinarchaeum--1||g__Salinibacter--2||g__Shewanella--1||g__Solidesulfovibrio--7||g__SpSt-583--10||g__Sphingobium--1||g__Sphingomonas--10||g__Stappia--1||g__Thauera--2||g__Thermodesulfitimonas--1||g__Thiomicrospira--1||g__Thiomonas--3||g__Tumebacillus--1||g__UBA2255--1||g__UBA2386--2||g__UBA5200--1||g__UBA6814--2||g__UBA8260--3||g__UBA941--8||g__Usitatibacter--1||g__VBWC01--1||g__WJMR01--4||g__Wenzhouxiangella--2||g__XYD1-FULL-55-31--3||g__Xanthomonas--4||g__YB12-FULL-65-16--3:capture_order_counter=o__AC1--1||o__Ammonifexales--1||o__Anaerolineales--10||o__Azospirillales--2||o__B26-G9--1||o__Bacillales_B--1||o__Brevibacillales--2||o__Burkholderiales--41||o__Caulobacterales--9||o__Ch66--2||o__Christensenellales--8||o__Cyanobacteriales--4||o__Desulfobulbales--1||o__Desulfovibrionales--9||o__Dormibacterales--2||o__Elainellales--1||o__Enterobacterales--15||o__Exiguobacterales--1||o__Fen-336--1||o__Gemmatimonadales--1||o__Geobacterales--1||o__Geothermincolales--2||o__Halobacteriales--18||o__Halothiobacillales--1||o__Holophagales--5||o__Ignavibacteriales--4||o__Lachnospirales--7||o__Longimicrobiales--2||o__Magnetococcales--1||o__Motilibacterales--2||o__Mycobacteriales--8||o__Myxococcales--10||o__Nitrospirales--1||o__Oscillospirales--5||o__Paenibacillales--10||o__Peptostreptococcales--1||o__Phycisphaerales--8||o__Propionibacteriales--1||o__Propionisporales--2||o__Pseudomonadales--41||o__Pyrinomonadales--1||o__RFP12--9||o__Rhizobiales--12||o__Rhodospirillales--67||o__Rhodothermales--2||o__S144-34--1||o__Selenomonadales--3||o__Solirubrobacterales--1||o__Sphingomonadales--37||o__Thiomicrospirales--1||o__Treponematales--2||o__Tumebacillales--1||o__UBA1018--3||o__UBA1407--3||o__UBA2386--2||o__UBA4802--2||o__UBA6902--1||o__UBA8260--3||o__VBWC01--1||o__Xanthomonadales--7:capture_phylum_counter=p__Acidobacteriota--7||p__Actinobacteriota--14||p__Bacteroidota--6||p__Bdellovibrionota--3||p__Chloroflexota--10||p__Cyanobacteria--5||p__Desulfobacterota--2||p__Desulfobacterota_I--9||p__Dormibacterota--5||p__Edwardsbacteria--1||p__Firmicutes--15||p__Firmicutes_A--21||p__Firmicutes_B--3||p__Firmicutes_C--5||p__Gemmatimonadota--3||p__Halobacteriota--18||p__Myxococcota--10||p__Nitrospirota--2||p__Omnitrophota--1||p__Planctomycetota--10||p__Proteobacteria--236||p__Spirochaetota--4||p__Verrucomicrobiota--12:capture_species_counter=s__14-2 sp910588285--6||s__AVCC01 sp012927625--1||s__Accumulibacter sp005524045--2||s__Actinoplanes brasiliensis--2||s__Actinoplanes liguriensis--5||s__Actinoplanes palleronii--1||s__Acutalibacter sp910584745--1||s__Aeromonas diversa--1||s__Aeromonas eucrenophila--1||s__Aeromonas simiae--1||s__Archangium violaceum--2||s__Archangium_A sp903905455--1||s__Asticcacaulis sp000495815--6||s__Atlantibacter sp002345315--2||s__Atlantibacter subterranea--2||s__Azonexus sp002470165--3||s__Azospirillum halopraeferens--2||s__BIGb0383 sp003751845--1||s__Blastomonas sp000786215--14||s__Bordetella_C sp002261215--1||s__Bosea sp004341515--1||s__Bradyrhizobium iriomotense_B--1||s__Bradyrhizobium sp005885285--1||s__Bradyrhizobium sp018971625--1||s__Brenneria rubrifaciens--3||s__Brevibacillus sp018228725--2||s__CADEDU01 sp902826155--3||s__CAIWXQ01 sp903861045--9||s__CF-161 sp005880175--1||s__Caballeronia glathei--1||s__Caballeronia temeraria--1||s__Casimicrobium sp013298455--1||s__Caulobacter sp000281955--1||s__Caulobacter sp002737765--1||s__Caulobacter vibrioides_C--1||s__Ch109 sp013178275--2||s__Chlorogloea purpurea--1||s__Corallococcus macrosporus_A--1||s__Corallococcus sicarius--2||s__Crenobacter luteus--1||s__Cystobacter ferrugineus--1||s__Denitromonas sp018524365--1||s__Domibacillus epiphyticus--1||s__Duganella sp013375995--1||s__Duganella sp013376005--2||s__Dyella_A sp002279065--1||s__Dysosmobacter sp910577405--2||s__Dysosmobacter sp910585245--2||s__Electronema sp002413355--1||s__Erythrobacter neustonensis--6||s__Exiguobacterium aurantiacum_A--1||s__FACHB-8 sp014695575--1||s__FEB-7 sp016709665--1||s__FW300-bin19 sp004297825--2||s__Fen-1231 sp903876745--1||s__Gallionella sp903858965--1||s__Geothrix sp016195985--1||s__Geothrix sp016714685--2||s__Geothrix sp903884655--2||s__Guyparkeria sp016278265--1||s__Haliea sp002416125--1||s__Halobellus salinus--1||s__Halomonas hamiltonii--1||s__Halomonas jeotgali--1||s__Halomonas sp002696125--1||s__Halomonas sp011050415--2||s__Halomonas ventosae_B--1||s__Halorubrum persicum--1||s__Halorubrum sp004114375--1||s__Halorubrum tebenquichense--1||s__Halorubrum vacuolatum--5||s__Haloterrigena turkmenica--1||s__Herbaspirillum sp004563925--1||s__Hydrococcus sp000317025--1||s__JAANAU01 sp015231755--1||s__JABWBB01 sp013360675--7||s__JACRCG01 sp013336525--1||s__JACXVD01 sp014763545--1||s__JADFXL01 sp015233585--1||s__JADGQX01 sp017881445--2||s__JAEUJP01 sp016714225--1||s__JAFGSN01 sp016934575--1||s__JAHITE01 sp018817165--1||s__Kineothrix alysoides--1||s__Massilia aquatica--1||s__Massilia sp012927275--1||s__Massilia sp014171595--4||s__Methylobacterium frigidaeris--1||s__Methylobacterium rhodesianum--1||s__Methylobacterium sp011043735--1||s__Motilibacter_A aurantiacus--2||s__Myxococcus caerfyrddinensis--1||s__Myxococcus trucidator--1||s__Natrialba asiatica--2||s__Natrialba hulunbeirensis--1||s__Natrialba taiwanensis--1||s__Natrinema saccharevitans--1||s__Natrinema salaciae--1||s__Natronorubrum halalkaliphilum--1||s__Nocardioides sp004919085--1||s__Novosphingobium pokkalii--2||s__Novosphingobium sp002336885--1||s__Novosphingobium sp017745295--1||s__OLB17 sp016716435--1||s__Paenibacillus polymyxa_B--1||s__Paenibacillus typhae--2||s__Paenibacillus_AE antri--2||s__Paenibacillus_E sp900103825--2||s__Paenibacillus_T sp014779765--2||s__Paenibacillus_Z phyllosphaerae--1||s__Palsa-1315 sp005877535--1||s__Palsa-872 sp005880945--1||s__Paraburkholderia acidiphila--1||s__Paraburkholderia sp003002025--1||s__Paraburkholderia terricola--1||s__Patulibacter americanus--1||s__Pectobacterium betavasculorum--1||s__Pectobacterium peruviense--1||s__Pelomonas saccharophila--1||s__Phaeospirillum sp900184795--66||s__Phormidium_A sp001314905--2||s__Phreatobacter stygius--1||s__Propionispora vibrioides--2||s__Proteocatella sp009929415--1||s__Pseudoduganella namucuonensis--1||s__Pseudoduganella sp900113115--1||s__Pseudomonas sp017589465--1||s__Pseudomonas_A nitrititolerans--1||s__Pseudomonas_A sp003488145--1||s__Pseudomonas_E brassicae--10||s__Pseudomonas_E dryadis--1||s__Pseudomonas_E fluorescens_B--1||s__Pseudomonas_E fulgida--8||s__Pseudomonas_E fuscovaginae_A--1||s__Pseudomonas_E parafulva_A--1||s__Pseudomonas_E putida--1||s__Pseudomonas_E sp000418555--1||s__Pseudomonas_E sp012935695--1||s__Pseudomonas_E sp014207255--1||s__Pseudomonas_E sp014268755--1||s__Pseudomonas_O sp002418465--2||s__QWPT01 sp903891095--1||s__Quinella sp905236145--3||s__RHBSTW-00994 sp013782625--1||s__Rhizobacter sp000800095--1||s__Rhizobium rhizogenes_A--1||s__Rhizobium sophorae--2||s__Rhizorhabdus sp001015195--1||s__Rubrivivax sp016789865--1||s__S144-34 sp015494165--1||s__SURF-21 sp003598015--1||s__SURF-21 sp016931915--1||s__SURF-23 sp016217725--1||s__SZUA-370 sp018816345--1||s__Saccharospirillum salsuginis--2||s__Salinarchaeum sp000403645--1||s__Salinibacter ruber--2||s__Shewanella sp018223345--1||s__Solidesulfovibrio magneticus_A--6||s__Solidesulfovibrio magneticus_B--1||s__SpSt-583 sp016789165--10||s__Sphingobium sp000508185--1||s__Sphingomonas echinoides--3||s__Sphingomonas gellani--1||s__Sphingomonas sp000241485--1||s__Sphingomonas sp001557215--2||s__Sphingomonas sp003946805--1||s__Sphingomonas taxi_B--2||s__Stappia indica_A--1||s__Thauera sp017997795--2||s__Thermodesulfitimonas autotrophica--1||s__Thiomicrospira microaerophila--1||s__Thiomonas sp000377645--3||s__Tumebacillus flagellatus--1||s__UBA2255 sp002347565--1||s__UBA2386 sp005776475--2||s__UBA5200 sp002412825--1||s__UBA6814 sp002452635--2||s__UBA8260 sp003134115--3||s__UBA941 sp002293365--8||s__Usitatibacter sp001953215--1||s__VBWC01 sp006218035--1||s__WJMR01 sp014727845--4||s__Wenzhouxiangella sp003565625--2||s__XYD1-FULL-55-31 sp001770175--3||s__Xanthomonas sp001423495--4||s__YB12-FULL-65-16 sp001803235--3:evalue_avg=1.3034506900458226e-16:evalue_max=1.89e-14:evalue_min=8.77e-85:evalue_std=1.569559549049048e-15:evalue_sum=1.890003500566443e-14:gapopen_avg=0.21379310344827587:gapopen_max=2.0:gapopen_min=0.0:gapopen_std=0.5025795528038837:gapopen_sum=31.0:gtdb_class_counter=c__Acidobacteriae--2||c__Bacilli--1||c__Campylobacteria--8||c__Chloroflexia--1||c__Dehalococcoidia--1||c__Desulfotomaculia--1||c__Fimbriimonadia--7||c__Gammaproteobacteria--5||c__Kapabacteria--7||c__Moduliflexia--1||c__Myxococcia--29||c__Rhodothermia--4||c__SZUA-79--1||c__UBA2235--1||c__UBA4733--1||c__UBA5377--1:gtdb_domain_counter=d__Bacteria--71:gtdb_family_counter=f__Acidibacillaceae--1||f__Acidobacteriaceae--2||f__CADCWN01--1||f__Chitinibacteraceae--1||f__DSSU01--1||f__Fimbriimonadaceae--7||f__GCA-001735895--1||f__GRL18--2||f__Hydrogenimonadaceae--1||f__JACPQF01--1||f__Myxococcaceae--29||f__Nautiliaceae--1||f__Pelotomaculaceae--1||f__Rhodothermaceae--3||f__SZUA-545--1||f__SZUA-79--1||f__Salinibacteraceae--1||f__SpSt-225--1||f__Sulfurimonadaceae--3||f__Sulfurospirillaceae--2||f__UBA1398--1||f__UBA4661--7||f__UBA4733--1||f__Vibrionaceae--1:gtdb_genus_counter=g__Acidulodesulfobacterium--1||g__Archangium--4||g__BB10--1||g__CADCWN01--1||g__CAIVDV01--2||g__DSSU01--1||g__Fimbriimonas--1||g__Formivibrio--1||g__GRL18--2||g__Hyalangium--2||g__Hydrogenimonas--1||g__JABEUY01--1||g__JACNJF01--1||g__JACPQF01--1||g__Lebetimonas--1||g__Melittangium--2||g__Myxococcus--18||g__PH2015--5||g__Pelotomaculum_B--1||g__Rhodothermus--3||g__SZUA-545--1||g__Salinibacter--1||g__SpSt-225--1||g__Stigmatella--3||g__Sulfurimonas--1||g__Sulfurospirillum_A--2||g__UBA1398--1||g__UBA2391--2||g__UBA4661--2||g__UBA4733--1||g__UphvI-Ar2--4||g__Vibrio--1||g__WFNF01--1:gtdb_order_counter=o__Acidobacteriales--2||o__Acidulodesulfobacterales--1||o__Alicyclobacillales--1||o__Burkholderiales--1||o__Campylobacterales--7||o__Desulfotomaculales--1||o__Enterobacterales--1||o__Fimbriimonadales--7||o__GCA-001735895--1||o__GCF-002020875--2||o__JACPQF01--1||o__Kapabacteriales--7||o__Moduliflexales--1||o__Myxococcales--29||o__Nautiliales--1||o__Rhodothermales--4||o__SpSt-225--1||o__Thermomicrobiales--1||o__UBA1398--1||o__UBA4733--1:gtdb_phylum_counter=p__Acidobacteriota--2||p__Armatimonadota--8||p__Bacteroidota--11||p__Campylobacterota--8||p__Chloroflexota--4||p__Firmicutes--1||p__Firmicutes_B--1||p__Moduliflexota--1||p__Myxococcota--29||p__Proteobacteria--5||p__SZUA-79--1:gtdb_species_counter=s__Acidulodesulfobacterium sp003232385--1||s__Archangium gephyra--1||s__Archangium sp003044305--1||s__Archangium violaceum--1||s__Archangium violaceum_A--1||s__BB10 sp016744905--1||s__CADCWN01 sp902806415--1||s__CAIVDV01 sp903904755--2||s__DSSU01 sp011330975--1||s__Fimbriimonas sp903927345--1||s__Formivibrio citricus--1||s__GRL18 sp013139395--1||s__GRL18 sp016744995--1||s__Hyalangium minutum--1||s__Hyalangium sp016926755--1||s__Hydrogenimonas thermophila--1||s__JABEUY01 sp013044175--1||s__JACNJF01 sp018669845--1||s__JACPQF01 sp016190625--1||s__Lebetimonas natsushimae--1||s__Melittangium boletus--1||s__Melittangium primigenium--1||s__Myxococcus caerfyrddinensis--1||s__Myxococcus eversor--1||s__Myxococcus fallax--2||s__Myxococcus fulvus--1||s__Myxococcus hansupus--1||s__Myxococcus macrosporus--1||s__Myxococcus sp010998615--1||s__Myxococcus sp013336725--1||s__Myxococcus sp013372585--1||s__Myxococcus sp014656495--1||s__Myxococcus sp017301735--2||s__Myxococcus trucidator--1||s__Myxococcus virescens--1||s__Myxococcus xanthus--1||s__Myxococcus xanthus_A--1||s__Myxococcus xanthus_B--1||s__PH2015 sp004292595--1||s__PH2015 sp013298375--2||s__PH2015 sp013298775--1||s__PH2015 sp014654705--1||s__Pelotomaculum_B propionicicum--1||s__Rhodothermus profundi--1||s__Rhodothermus sp002898335--1||s__Rhodothermus sp015487635--1||s__SZUA-545 sp003250175--1||s__Salinibacter ruber--1||s__SpSt-225 sp011053965--1||s__Stigmatella aurantiaca--1||s__Stigmatella aurantiaca_A--1||s__Stigmatella erecta--1||s__Sulfurimonas sp016937915--1||s__Sulfurospirillum_A sp002742765--2||s__UBA1398 sp014730065--1||s__UBA2391 sp016788115--1||s__UBA2391 sp018268255--1||s__UBA4661 sp002405405--2||s__UBA4733 sp002404055--1||s__UphvI-Ar2 sp002162075--1||s__UphvI-Ar2 sp013823945--1||s__UphvI-Ar2 sp016789105--1||s__UphvI-Ar2 sp018268335--1||s__Vibrio sp003144035--1||s__WFNF01 sp015488775--1:heptad_counter=MCP-24H--20||MCP-28H--5||MCP-34H--2||MCP-38H--1||MCP-40H--228||MCP-44H--69||MCP-52H--147||MCP-64H--1:lbd_counter=:lca_tree=d__Bacteria:length_avg=131.75172413793103:length_max=183.0:length_min=66.0:length_std=25.354577450652762:length_sum=19104.0:mismatch_avg=41.07586206896552:mismatch_max=70.0:mismatch_min=4.0:mismatch_std=13.456763457779166:mismatch_sum=5956.0:name=N359133:qcovhsp_avg=98.48551724137933:qcovhsp_max=100.0:qcovhsp_min=95.0:qcovhsp_std=1.5543835554804017:qcovhsp_sum=14280.400000000001:qend_avg=133.04137931034484:qend_max=186.0:qend_min=67.0:qend_std=26.330663330376325:qend_sum=19291.0:qstart_avg=2.503448275862069:qstart_max=10.0:qstart_min=1.0:qstart_std=2.2946923599515303:qstart_sum=363.0:ref_name_counter=GB_GCA_000198515.1_protein.faa_FP929140.1_3730@PF00015_full_PFAM.488.668--1||GB_GCA_000511875.1_protein.faa_AZIN01000001.1_1535@PF00015_full_PFAM.464.646--1||GB_GCA_002401775.2_protein.faa_NVUB02000168.1_14@PF00015_full_PFAM.473.651--1||GB_GCA_002404055.1_protein.faa_DHIZ01000014.1_23@PF00015_full_PFAM.520.727--6||GB_GCA_002722955.1_protein.faa_PBMZ01000117.1_1@PF00015_full_PFAM.579.717--2||GB_GCA_002897735.1_protein.faa_BDTW01000040.1_3@PF00015_full_PFAM.485.661--1||GB_GCA_003153055.1_protein.faa_PMBV01000345.1_10@PF00015_full_PFAM.507.720--1||GB_GCA_009497875.2_protein.faa_CP032508.2_579@PF00015_full_PFAM.460.656--19||GB_GCA_011053965.1_protein.faa_DSJO01000022.1_256@PF00015_full_PFAM.534.714--1||GB_GCA_013041745.1_protein.faa_JABDRN010000100.1_33@PF00015_full_PFAM.450.650--1||GB_GCA_013390945.1_protein.faa_JACAUC010000041.1_1@PF00015_full_PFAM.568.774--2||GB_GCA_013695245.1_protein.faa_JACDAW010000238.1_4@PF00015_full_PFAM.537.717--1||GB_GCA_013816505.1_protein.faa_JACDEG010000109.1_3@PF00015_full_PFAM.544.730--1||GB_GCA_014075255.1_protein.faa_CP046178.1_1711@PF00015_full_PFAM.215.397--4||GB_GCA_016190625.1_protein.faa_JACPQF010000128.1_26@PF00015_full_PFAM.490.676--51||GB_GCA_016201205.1_protein.faa_JACQDF010000169.1_3@PF00015_full_PFAM.535.714--1||GB_GCA_016744725.1_protein.faa_JADGDW010000048.1_3@PF00015_full_PFAM.457.669--1||GB_GCA_016926755.1_protein.faa_JAFGNZ010000025.1_25@PF00015_full_PFAM.326.533--3||GB_GCA_017889585.1_protein.faa_JAGFZX010000008.1_7@PF00015_full_PFAM.450.616--1||GB_GCA_019187195.1_protein.faa_JABAQT010000015.1_8@PF00015_full_PFAM.532.712--1||GB_GCA_901538445.1_protein.faa_LR594584.1_1377@PF00015_full_PFAM.528.714--1||GB_GCA_902805635.1_protein.faa_CADCTC010000266.1_1@PF00015_full_PFAM.531.697--3||GB_GCA_902806415.1_protein.faa_CADCWN010000111.1_4@PF00015_full_PFAM.542.744--18||GB_GCA_903872065.1_protein.faa_CAIQJJ010000050.1_5@PF00015_full_PFAM.577.755--1||GB_GCA_903881505.1_protein.faa_CAIRTM010000023.1_2@PF00015_full_PFAM.419.596--1||RS_GCF_000165485.1_protein.faa_NC_014623.1_295@PF00015_full_PFAM.327.535--1||RS_GCF_000513995.1_protein.faa_NZ_AZVB01000002.1_103@PF00015_full_PFAM.480.652--1||RS_GCF_000702505.1_protein.faa_NZ_JNIM01000001.1_1050@PF00015_full_PFAM.250.449--1||RS_GCF_000737315.1_protein.faa_NZ_JMCB01000006.1_403@PF00015_full_PFAM.331.536--7||RS_GCF_001027285.1_protein.faa_NZ_CP011509.1_871@PF00015_full_PFAM.323.540--2||RS_GCF_001043005.1_protein.faa_NZ_JYKZ01000043.1_1@PF00015_full_PFAM.149.264--3||RS_GCF_002806685.1_protein.faa_NZ_PHTD01000002.1_245@PF00015_full_PFAM.468.656--1||RS_GCF_003268475.1_protein.faa_NZ_MCIF01000002.1_1654@PF00015_full_PFAM.257.450--1||RS_GCF_003337735.1_protein.faa_NZ_QPJY01000005.1_173@PF00015_full_PFAM.474.650--3||RS_GCF_900217905.1_protein.faa_NZ_OBMO01000010.1_82@PF00015_full_PFAM.472.658--1:scovhsp_avg=69.44620689655173:scovhsp_max=94.1:scovhsp_min=50.0:scovhsp_std=12.181845672338586:scovhsp_sum=10069.7:send_avg=152.24137931034483:send_max=191.0:send_min=79.0:send_std=26.666478088413676:send_sum=22075.0:sstart_avg=21.751724137931035:sstart_max=79.0:sstart_min=1.0:sstart_std=19.761610874820306:sstart_sum=3154.0],(GB_GCA_008375315.1_protein.faa_CP032507.1_603@PF00015_full_PFAM.334.528:0.631785[&&NHX:Type=GTDB:gtdb_class=c__Gammaproteobacteria:gtdb_domain=d__Bacteria:gtdb_family=f__Thiohalomonadaceae:gtdb_genus=g__BW-2:gtdb_order=o__Thiohalomonadales:gtdb_phylum=p__Proteobacteria:gtdb_species=s__BW-2 sp008375315:heptad=MCP-40H:species=d__Bacteria_p__Proteobacteria_c__Gammaproteobacteria_o__Thiohalomonadales_f__Thiohalomonadaceae_g__BW-2_s__BW-2 sp008375315],(GB_GCA_900543125.1_protein.faa_UQQH01000064.1_8@PF00015_full_PFAM.333.528:0.20119[&&NHX:Type=GTDB:gtdb_class=c__Gammaproteobacteria:gtdb_domain=d__Bacteria:gtdb_family=f__Succinivibrionaceae:gtdb_genus=g__Anaerobiospirillum:gtdb_order=o__Enterobacterales:gtdb_phylum=p__Proteobacteria:gtdb_species=s__Anaerobiospirillum sp900543125:heptad=MCP-40H:species=d__Bacteria_p__Proteobacteria_c__Gammaproteobacteria_o__Enterobacterales_f__Succinivibrionaceae_g__Anaerobiospirillum_s__Anaerobiospirillum sp900543125],(RS_GCF_000482845.1_protein.faa_NZ_AXWV01000027.1_5@PF00015_full_PFAM.296.533:0.338869[&&NHX:Type=GTDB:gtdb_class=c__Gammaproteobacteria:gtdb_domain=d__Bacteria:gtdb_family=f__Succinivibrionaceae:gtdb_genus=g__Anaerobiospirillum:gtdb_order=o__Enterobacterales:gtdb_phylum=p__Proteobacteria:gtdb_species=s__Anaerobiospirillum succiniciproducens:heptad=MCP-40H:species=d__Bacteria_p__Proteobacteria_c__Gammaproteobacteria_o__Enterobacterales_f__Succinivibrionaceae_g__Anaerobiospirillum_s__Anaerobiospirillum succiniciproducens],((GB_GCA_019113025.1_protein.faa_DXIF01000112.1_1@PF00015_full_PFAM.292.535:0.0853589[&&NHX:Type=GTDB:gtdb_class=c__Gammaproteobacteria:gtdb_domain=d__Bacteria:gtdb_family=f__Succinivibrionaceae:gtdb_genus=g__Anaerobiospirillum:gtdb_order=o__Enterobacterales:gtdb_phylum=p__Proteobacteria:gtdb_species=s__Anaerobiospirillum stercoravium:heptad=MCP-40H:species=d__Bacteria_p__Proteobacteria_c__Gammaproteobacteria_o__Enterobacterales_f__Succinivibrionaceae_g__Anaerobiospirillum_s__Anaerobiospirillum stercoravium],GB_GCA_019113025.1_protein.faa_DXIF01000047.1_7@PF00015_full_PFAM.316.547:0.0286801[&&NHX:Type=GTDB:gtdb_class=c__Gammaproteobacteria:gtdb_domain=d__Bacteria:gtdb_family=f__Succinivibrionaceae:gtdb_genus=g__Anaerobiospirillum:gtdb_order=o__Enterobacterales:gtdb_phylum=p__Proteobacteria:gtdb_species=s__Anaerobiospirillum stercoravium:heptad=MCP-40H:species=d__Bacteria_p__Proteobacteria_c__Gammaproteobacteria_o__Enterobacterales_f__Succinivibrionaceae_g__Anaerobiospirillum_s__Anaerobiospirillum stercoravium])0.996:0.130249[&&NHX:Sample_counter=:Type_counter=GTDB--2:capture_class_counter=:capture_domain_counter=:capture_family_counter=:capture_genus_counter=:capture_order_counter=:capture_phylum_counter=:capture_species_counter=:evoltype=D:gtdb_class_counter=c__Gammaproteobacteria--2:gtdb_domain_counter=d__Bacteria--2:gtdb_family_counter=f__Succinivibrionaceae--2:gtdb_genus_counter=g__Anaerobiospirillum--2:gtdb_order_counter=o__Enterobacterales--2:gtdb_phylum_counter=p__Proteobacteria--2:gtdb_species_counter=s__Anaerobiospirillum stercoravium--2:heptad_counter=MCP-40H--2:lbd_counter=:lca=d__Bacteria:lca_tree=s__Anaerobiospirillum stercoravium:name=N359139:ref_name_counter=],(GB_GCA_018884035.1_protein.faa_JAHLFE010000058.1_8@PF00015_full_PFAM.301.533:0.080215[&&NHX:Type=GTDB:gtdb_class=c__Gammaproteobacteria:gtdb_domain=d__Bacteria:gtdb_family=f__Succinivibrionaceae:gtdb_genus=g__Anaerobiospirillum:gtdb_order=o__Enterobacterales:gtdb_phylum=p__Proteobacteria:gtdb_species=s__Anaerobiospirillum pullicola:heptad=MCP-40H:species=d__Bacteria_p__Proteobacteria_c__Gammaproteobacteria_o__Enterobacterales_f__Succinivibrionaceae_g__Anaerobiospirillum_s__Anaerobiospirillum pullicola],GB_GCA_019114785.1_protein.faa_DXEV01000215.1_15@PF00015_full_PFAM.321.535:0.0803816[&&NHX:Type=GTDB:gtdb_class=c__Gammaproteobacteria:gtdb_domain=d__Bacteria:gtdb_family=f__Succinivibrionaceae:gtdb_genus=g__Anaerobiospirillum:gtdb_order=o__Enterobacterales:gtdb_phylum=p__Proteobacteria:gtdb_species=s__Anaerobiospirillum pullistercoris:heptad=MCP-40H:species=d__Bacteria_p__Proteobacteria_c__Gammaproteobacteria_o__Enterobacterales_f__Succinivibrionaceae_g__Anaerobiospirillum_s__Anaerobiospirillum pullistercoris])0.965:0.0887232[&&NHX:Sample_counter=:Type_counter=GTDB--2:capture_class_counter=:capture_domain_counter=:capture_family_counter=:capture_genus_counter=:capture_order_counter=:capture_phylum_counter=:capture_species_counter=:evoltype=D:gtdb_class_counter=c__Gammaproteobacteria--2:gtdb_domain_counter=d__Bacteria--2:gtdb_family_counter=f__Succinivibrionaceae--2:gtdb_genus_counter=g__Anaerobiospirillum--2:gtdb_order_counter=o__Enterobacterales--2:gtdb_phylum_counter=p__Proteobacteria--2:gtdb_species_counter=s__Anaerobiospirillum pullicola--1||s__Anaerobiospirillum pullistercoris--1:heptad_counter=MCP-40H--2:lbd_counter=:lca=d__Bacteria:lca_tree=g__Anaerobiospirillum:name=N359142:ref_name_counter=])0.931:0.0971808[&&NHX:Sample_counter=:Type_counter=GTDB--4:capture_class_counter=:capture_domain_counter=:capture_family_counter=:capture_genus_counter=:capture_order_counter=:capture_phylum_counter=:capture_species_counter=:evoltype=D:gtdb_class_counter=c__Gammaproteobacteria--4:gtdb_domain_counter=d__Bacteria--4:gtdb_family_counter=f__Succinivibrionaceae--4:gtdb_genus_counter=g__Anaerobiospirillum--4:gtdb_order_counter=o__Enterobacterales--4:gtdb_phylum_counter=p__Proteobacteria--4:gtdb_species_counter=s__Anaerobiospirillum pullicola--1||s__Anaerobiospirillum pullistercoris--1||s__Anaerobiospirillum stercoravium--2:heptad_counter=MCP-40H--4:lbd_counter=:lca=d__Bacteria:lca_tree=g__Anaerobiospirillum:name=N359143:ref_name_counter=])0.748:0.0704925[&&NHX:Sample_counter=:Type_counter=GTDB--5:capture_class_counter=:capture_domain_counter=:capture_family_counter=:capture_genus_counter=:capture_order_counter=:capture_phylum_counter=:capture_species_counter=:evoltype=D:gtdb_class_counter=c__Gammaproteobacteria--5:gtdb_domain_counter=d__Bacteria--5:gtdb_family_counter=f__Succinivibrionaceae--5:gtdb_genus_counter=g__Anaerobiospirillum--5:gtdb_order_counter=o__Enterobacterales--5:gtdb_phylum_counter=p__Proteobacteria--5:gtdb_species_counter=s__Anaerobiospirillum pullicola--1||s__Anaerobiospirillum pullistercoris--1||s__Anaerobiospirillum stercoravium--2||s__Anaerobiospirillum succiniciproducens--1:heptad_counter=MCP-40H--5:lbd_counter=:lca=d__Bacteria:lca_tree=g__Anaerobiospirillum:name=N359144:ref_name_counter=])0.997:0.396405[&&NHX:Sample_counter=:Type_counter=GTDB--6:capture_class_counter=:capture_domain_counter=:capture_family_counter=:capture_genus_counter=:capture_order_counter=:capture_phylum_counter=:capture_species_counter=:evoltype=D:gtdb_class_counter=c__Gammaproteobacteria--6:gtdb_domain_counter=d__Bacteria--6:gtdb_family_counter=f__Succinivibrionaceae--6:gtdb_genus_counter=g__Anaerobiospirillum--6:gtdb_order_counter=o__Enterobacterales--6:gtdb_phylum_counter=p__Proteobacteria--6:gtdb_species_counter=s__Anaerobiospirillum pullicola--1||s__Anaerobiospirillum pullistercoris--1||s__Anaerobiospirillum sp900543125--1||s__Anaerobiospirillum stercoravium--2||s__Anaerobiospirillum succiniciproducens--1:heptad_counter=MCP-40H--6:lbd_counter=:lca=d__Bacteria:lca_tree=g__Anaerobiospirillum:name=N359145:ref_name_counter=])0.942:0.229295[&&NHX:Sample_counter=:Type_counter=GTDB--7:capture_class_counter=:capture_domain_counter=:capture_family_counter=:capture_genus_counter=:capture_order_counter=:capture_phylum_counter=:capture_species_counter=:evoltype=D:gtdb_class_counter=c__Gammaproteobacteria--7:gtdb_domain_counter=d__Bacteria--7:gtdb_family_counter=f__Succinivibrionaceae--6||f__Thiohalomonadaceae--1:gtdb_genus_counter=g__Anaerobiospirillum--6||g__BW-2--1:gtdb_order_counter=o__Enterobacterales--6||o__Thiohalomonadales--1:gtdb_phylum_counter=p__Proteobacteria--7:gtdb_species_counter=s__Anaerobiospirillum pullicola--1||s__Anaerobiospirillum pullistercoris--1||s__Anaerobiospirillum sp900543125--1||s__Anaerobiospirillum stercoravium--2||s__Anaerobiospirillum succiniciproducens--1||s__BW-2 sp008375315--1:heptad_counter=MCP-40H--7:lbd_counter=:lca=d__Bacteria:lca_tree=c__Gammaproteobacteria:name=N359146:ref_name_counter=])0.769:0.034669[&&NHX:Sample_counter=rhizpot1--29||rhizpot2--6||rhizpot3--28||rhiztom1--95||rhiztom2--88||rhiztom3--156:Type_counter=GTDB--78||capture--402:besthit_avg=68.42344827586207:besthit_max=96.2:besthit_min=47.6:besthit_std=8.489527975632223:besthit_sum=9921.4:bitscore_avg=154.16137931034484:bitscore_max=248.0:bitscore_min=64.7:bitscore_std=35.646262049256876:bitscore_sum=22353.4:capture_class_counter=c__AC1--1||c__Actinomycetia--11||c__Alphaproteobacteria--127||c__Anaerolineae--10||c__Bacilli--15||c__Bdellovibrionia_A--3||c__Blastocatellia--1||c__Clostridia--21||c__Cyanobacteriia--5||c__Desulfobulbia--1||c__Desulfotomaculia--1||c__Desulfovibrionia--9||c__Desulfuromonadia--1||c__Dormibacteria--5||c__Gammaproteobacteria--108||c__Gemmatimonadetes--3||c__Geothermincolia--2||c__Halobacteria--18||c__Holophagae--5||c__Ignavibacteria--4||c__Kiritimatiellae--9||c__Koll11--1||c__Lentisphaeria--3||c__Magnetococcia--1||c__Myxococcia--10||c__Negativicutes--5||c__Nitrospiria--1||c__Phycisphaerae--8||c__Rhodothermia--2||c__Spirochaetia--2||c__Syntrophomonadia--2||c__Thermodesulfovibrionia--1||c__Thermoleophilia--1||c__UBA1135--2||c__UBA4802--2||c__Vicinamibacteria--1:capture_domain_counter=d__Archaea--18||d__Bacteria--384:capture_family_counter=f__Acutalibacteraceae--1||f__Aeromonadaceae--3||f__Ammonificaceae--1||f__Azospirillaceae--2||f__B26-G9--1||f__Beijerinckiaceae--4||f__Brevibacillaceae--2||f__Burkholderiaceae--25||f__Casimicrobiaceae--1||f__Caulobacteraceae--9||f__Ch109--2||f__Chromobacteriaceae--1||f__Desulfobulbaceae--1||f__Desulfovibrionaceae--9||f__Domibacillaceae--1||f__Dormibacteraceae--2||f__Elainellaceae--1||f__Enterobacteriaceae--11||f__Exiguobacteraceae--1||f__Fen-336--1||f__Filifactoraceae--1||f__Gallionellaceae--1||f__Geitlerinemaceae--2||f__Gemmatimonadaceae--1||f__Halieaceae--1||f__Haloferacaceae--9||f__Halomonadaceae--6||f__Halothiobacillaceae--1||f__Holophagaceae--5||f__Ignavibacteriaceae--4||f__JAAYNR01--9||f__Lachnospiraceae--7||f__Magnetaquicoccaceae--1||f__Magnetospirillaceae--66||f__Microcystaceae--2||f__Micromonosporaceae--8||f__Motilibacteraceae--2||f__Myxococcaceae--10||f__NBRC-103111--2||f__Natrialbaceae--8||f__Natronospirillaceae--2||f__Nitrospiraceae--1||f__Nocardioidaceae--1||f__Oscillospiraceae--4||f__Paenibacillaceae--6||f__Phreatobacteraceae--1||f__Propionisporaceae--2||f__Pseudomonadaceae--32||f__Pseudopelobacteraceae--1||f__Pyrinomonadaceae--1||f__RBG-13-55-18--2||f__RSA9--2||f__Rhizobiaceae--3||f__Rhodanobacteraceae--1||f__Rhodocyclaceae--8||f__Rhodospirillaceae--1||f__S144-34--1||f__SG8-39--3||f__SM1A02--1||f__Salinarchaeaceae--1||f__Salinibacteraceae--2||f__Selenomonadaceae--3||f__Shewanellaceae--1||f__Solirubrobacteraceae--1||f__Sphingomonadaceae--37||f__Stappiaceae--1||f__Thiomicrospiraceae--1||f__Tumebacillaceae--1||f__UBA1018--3||f__UBA12059--2||f__UBA1924--7||f__UBA2255--1||f__UBA2386--2||f__UBA5368--2||f__UBA6663--10||f__UBA6902--1||f__UBA8260--3||f__UBA941--8||f__Usitatibacteraceae--2||f__VBWC01--1||f__Wenzhouxiangellaceae--2||f__Xanthobacteraceae--3||f__Xanthomonadaceae--4||f__YB12-FULL-65-16--3||f__YIM-B00363--2:capture_genus_counter=g__14-2--6||g__AVCC01--1||g__Accumulibacter--2||g__Actinoplanes--8||g__Acutalibacter--1||g__Aeromonas--3||g__Archangium--2||g__Archangium_A--1||g__Asticcacaulis--6||g__Atlantibacter--4||g__Azonexus--3||g__Azospirillum--2||g__BIGb0383--1||g__Blastomonas--14||g__Bordetella_C--1||g__Bosea--1||g__Bradyrhizobium--3||g__Brenneria--3||g__Brevibacillus--2||g__CADEDU01--3||g__CAIWXQ01--9||g__CF-161--1||g__Caballeronia--2||g__Casimicrobium--1||g__Caulobacter--3||g__Ch109--2||g__Chlorogloea--1||g__Corallococcus--3||g__Crenobacter--1||g__Cystobacter--1||g__Denitromonas--1||g__Domibacillus--1||g__Duganella--3||g__Dyella_A--1||g__Dysosmobacter--4||g__Electronema--1||g__Erythrobacter--6||g__Exiguobacterium--1||g__FACHB-8--1||g__FEB-7--1||g__FW300-bin19--2||g__Fen-1231--1||g__Gallionella--1||g__Geothrix--5||g__Guyparkeria--1||g__Haliea--1||g__Halobellus--1||g__Halomonas--6||g__Halorubrum--8||g__Haloterrigena--1||g__Herbaspirillum--1||g__Hydrococcus--1||g__JAANAU01--1||g__JABWBB01--7||g__JACRCG01--1||g__JACXVD01--1||g__JADFXL01--1||g__JADGQX01--2||g__JAEUJP01--1||g__JAFGSN01--1||g__JAHITE01--1||g__Kineothrix--1||g__Massilia--6||g__Methylobacterium--3||g__Motilibacter_A--2||g__Myxococcus--2||g__Natrialba--4||g__Natrinema--2||g__Natronorubrum--1||g__Nocardioides--1||g__Novosphingobium--4||g__OLB17--1||g__Paenibacillus--3||g__Paenibacillus_AE--2||g__Paenibacillus_E--2||g__Paenibacillus_T--2||g__Paenibacillus_Z--1||g__Palsa-1315--1||g__Palsa-872--1||g__Paraburkholderia--3||g__Patulibacter--1||g__Pectobacterium--2||g__Pelomonas--1||g__Phaeospirillum--66||g__Phormidium_A--2||g__Phreatobacter--1||g__Propionispora--2||g__Proteocatella--1||g__Pseudoduganella--2||g__Pseudomonas--1||g__Pseudomonas_A--2||g__Pseudomonas_E--27||g__Pseudomonas_O--2||g__QWPT01--1||g__Quinella--3||g__RHBSTW-00994--1||g__Rhizobacter--1||g__Rhizobium--3||g__Rhizorhabdus--1||g__Rubrivivax--1||g__S144-34--1||g__SURF-21--2||g__SURF-23--1||g__SZUA-370--1||g__Saccharospirillum--2||g__Salinarchaeum--1||g__Salinibacter--2||g__Shewanella--1||g__Solidesulfovibrio--7||g__SpSt-583--10||g__Sphingobium--1||g__Sphingomonas--10||g__Stappia--1||g__Thauera--2||g__Thermodesulfitimonas--1||g__Thiomicrospira--1||g__Thiomonas--3||g__Tumebacillus--1||g__UBA2255--1||g__UBA2386--2||g__UBA5200--1||g__UBA6814--2||g__UBA8260--3||g__UBA941--8||g__Usitatibacter--1||g__VBWC01--1||g__WJMR01--4||g__Wenzhouxiangella--2||g__XYD1-FULL-55-31--3||g__Xanthomonas--4||g__YB12-FULL-65-16--3:capture_order_counter=o__AC1--1||o__Ammonifexales--1||o__Anaerolineales--10||o__Azospirillales--2||o__B26-G9--1||o__Bacillales_B--1||o__Brevibacillales--2||o__Burkholderiales--41||o__Caulobacterales--9||o__Ch66--2||o__Christensenellales--8||o__Cyanobacteriales--4||o__Desulfobulbales--1||o__Desulfovibrionales--9||o__Dormibacterales--2||o__Elainellales--1||o__Enterobacterales--15||o__Exiguobacterales--1||o__Fen-336--1||o__Gemmatimonadales--1||o__Geobacterales--1||o__Geothermincolales--2||o__Halobacteriales--18||o__Halothiobacillales--1||o__Holophagales--5||o__Ignavibacteriales--4||o__Lachnospirales--7||o__Longimicrobiales--2||o__Magnetococcales--1||o__Motilibacterales--2||o__Mycobacteriales--8||o__Myxococcales--10||o__Nitrospirales--1||o__Oscillospirales--5||o__Paenibacillales--10||o__Peptostreptococcales--1||o__Phycisphaerales--8||o__Propionibacteriales--1||o__Propionisporales--2||o__Pseudomonadales--41||o__Pyrinomonadales--1||o__RFP12--9||o__Rhizobiales--12||o__Rhodospirillales--67||o__Rhodothermales--2||o__S144-34--1||o__Selenomonadales--3||o__Solirubrobacterales--1||o__Sphingomonadales--37||o__Thiomicrospirales--1||o__Treponematales--2||o__Tumebacillales--1||o__UBA1018--3||o__UBA1407--3||o__UBA2386--2||o__UBA4802--2||o__UBA6902--1||o__UBA8260--3||o__VBWC01--1||o__Xanthomonadales--7:capture_phylum_counter=p__Acidobacteriota--7||p__Actinobacteriota--14||p__Bacteroidota--6||p__Bdellovibrionota--3||p__Chloroflexota--10||p__Cyanobacteria--5||p__Desulfobacterota--2||p__Desulfobacterota_I--9||p__Dormibacterota--5||p__Edwardsbacteria--1||p__Firmicutes--15||p__Firmicutes_A--21||p__Firmicutes_B--3||p__Firmicutes_C--5||p__Gemmatimonadota--3||p__Halobacteriota--18||p__Myxococcota--10||p__Nitrospirota--2||p__Omnitrophota--1||p__Planctomycetota--10||p__Proteobacteria--236||p__Spirochaetota--4||p__Verrucomicrobiota--12:capture_species_counter=s__14-2 sp910588285--6||s__AVCC01 sp012927625--1||s__Accumulibacter sp005524045--2||s__Actinoplanes brasiliensis--2||s__Actinoplanes liguriensis--5||s__Actinoplanes palleronii--1||s__Acutalibacter sp910584745--1||s__Aeromonas diversa--1||s__Aeromonas eucrenophila--1||s__Aeromonas simiae--1||s__Archangium violaceum--2||s__Archangium_A sp903905455--1||s__Asticcacaulis sp000495815--6||s__Atlantibacter sp002345315--2||s__Atlantibacter subterranea--2||s__Azonexus sp002470165--3||s__Azospirillum halopraeferens--2||s__BIGb0383 sp003751845--1||s__Blastomonas sp000786215--14||s__Bordetella_C sp002261215--1||s__Bosea sp004341515--1||s__Bradyrhizobium iriomotense_B--1||s__Bradyrhizobium sp005885285--1||s__Bradyrhizobium sp018971625--1||s__Brenneria rubrifaciens--3||s__Brevibacillus sp018228725--2||s__CADEDU01 sp902826155--3||s__CAIWXQ01 sp903861045--9||s__CF-161 sp005880175--1||s__Caballeronia glathei--1||s__Caballeronia temeraria--1||s__Casimicrobium sp013298455--1||s__Caulobacter sp000281955--1||s__Caulobacter sp002737765--1||s__Caulobacter vibrioides_C--1||s__Ch109 sp013178275--2||s__Chlorogloea purpurea--1||s__Corallococcus macrosporus_A--1||s__Corallococcus sicarius--2||s__Crenobacter luteus--1||s__Cystobacter ferrugineus--1||s__Denitromonas sp018524365--1||s__Domibacillus epiphyticus--1||s__Duganella sp013375995--1||s__Duganella sp013376005--2||s__Dyella_A sp002279065--1||s__Dysosmobacter sp910577405--2||s__Dysosmobacter sp910585245--2||s__Electronema sp002413355--1||s__Erythrobacter neustonensis--6||s__Exiguobacterium aurantiacum_A--1||s__FACHB-8 sp014695575--1||s__FEB-7 sp016709665--1||s__FW300-bin19 sp004297825--2||s__Fen-1231 sp903876745--1||s__Gallionella sp903858965--1||s__Geothrix sp016195985--1||s__Geothrix sp016714685--2||s__Geothrix sp903884655--2||s__Guyparkeria sp016278265--1||s__Haliea sp002416125--1||s__Halobellus salinus--1||s__Halomonas hamiltonii--1||s__Halomonas jeotgali--1||s__Halomonas sp002696125--1||s__Halomonas sp011050415--2||s__Halomonas ventosae_B--1||s__Halorubrum persicum--1||s__Halorubrum sp004114375--1||s__Halorubrum tebenquichense--1||s__Halorubrum vacuolatum--5||s__Haloterrigena turkmenica--1||s__Herbaspirillum sp004563925--1||s__Hydrococcus sp000317025--1||s__JAANAU01 sp015231755--1||s__JABWBB01 sp013360675--7||s__JACRCG01 sp013336525--1||s__JACXVD01 sp014763545--1||s__JADFXL01 sp015233585--1||s__JADGQX01 sp017881445--2||s__JAEUJP01 sp016714225--1||s__JAFGSN01 sp016934575--1||s__JAHITE01 sp018817165--1||s__Kineothrix alysoides--1||s__Massilia aquatica--1||s__Massilia sp012927275--1||s__Massilia sp014171595--4||s__Methylobacterium frigidaeris--1||s__Methylobacterium rhodesianum--1||s__Methylobacterium sp011043735--1||s__Motilibacter_A aurantiacus--2||s__Myxococcus caerfyrddinensis--1||s__Myxococcus trucidator--1||s__Natrialba asiatica--2||s__Natrialba hulunbeirensis--1||s__Natrialba taiwanensis--1||s__Natrinema saccharevitans--1||s__Natrinema salaciae--1||s__Natronorubrum halalkaliphilum--1||s__Nocardioides sp004919085--1||s__Novosphingobium pokkalii--2||s__Novosphingobium sp002336885--1||s__Novosphingobium sp017745295--1||s__OLB17 sp016716435--1||s__Paenibacillus polymyxa_B--1||s__Paenibacillus typhae--2||s__Paenibacillus_AE antri--2||s__Paenibacillus_E sp900103825--2||s__Paenibacillus_T sp014779765--2||s__Paenibacillus_Z phyllosphaerae--1||s__Palsa-1315 sp005877535--1||s__Palsa-872 sp005880945--1||s__Paraburkholderia acidiphila--1||s__Paraburkholderia sp003002025--1||s__Paraburkholderia terricola--1||s__Patulibacter americanus--1||s__Pectobacterium betavasculorum--1||s__Pectobacterium peruviense--1||s__Pelomonas saccharophila--1||s__Phaeospirillum sp900184795--66||s__Phormidium_A sp001314905--2||s__Phreatobacter stygius--1||s__Propionispora vibrioides--2||s__Proteocatella sp009929415--1||s__Pseudoduganella namucuonensis--1||s__Pseudoduganella sp900113115--1||s__Pseudomonas sp017589465--1||s__Pseudomonas_A nitrititolerans--1||s__Pseudomonas_A sp003488145--1||s__Pseudomonas_E brassicae--10||s__Pseudomonas_E dryadis--1||s__Pseudomonas_E fluorescens_B--1||s__Pseudomonas_E fulgida--8||s__Pseudomonas_E fuscovaginae_A--1||s__Pseudomonas_E parafulva_A--1||s__Pseudomonas_E putida--1||s__Pseudomonas_E sp000418555--1||s__Pseudomonas_E sp012935695--1||s__Pseudomonas_E sp014207255--1||s__Pseudomonas_E sp014268755--1||s__Pseudomonas_O sp002418465--2||s__QWPT01 sp903891095--1||s__Quinella sp905236145--3||s__RHBSTW-00994 sp013782625--1||s__Rhizobacter sp000800095--1||s__Rhizobium rhizogenes_A--1||s__Rhizobium sophorae--2||s__Rhizorhabdus sp001015195--1||s__Rubrivivax sp016789865--1||s__S144-34 sp015494165--1||s__SURF-21 sp003598015--1||s__SURF-21 sp016931915--1||s__SURF-23 sp016217725--1||s__SZUA-370 sp018816345--1||s__Saccharospirillum salsuginis--2||s__Salinarchaeum sp000403645--1||s__Salinibacter ruber--2||s__Shewanella sp018223345--1||s__Solidesulfovibrio magneticus_A--6||s__Solidesulfovibrio magneticus_B--1||s__SpSt-583 sp016789165--10||s__Sphingobium sp000508185--1||s__Sphingomonas echinoides--3||s__Sphingomonas gellani--1||s__Sphingomonas sp000241485--1||s__Sphingomonas sp001557215--2||s__Sphingomonas sp003946805--1||s__Sphingomonas taxi_B--2||s__Stappia indica_A--1||s__Thauera sp017997795--2||s__Thermodesulfitimonas autotrophica--1||s__Thiomicrospira microaerophila--1||s__Thiomonas sp000377645--3||s__Tumebacillus flagellatus--1||s__UBA2255 sp002347565--1||s__UBA2386 sp005776475--2||s__UBA5200 sp002412825--1||s__UBA6814 sp002452635--2||s__UBA8260 sp003134115--3||s__UBA941 sp002293365--8||s__Usitatibacter sp001953215--1||s__VBWC01 sp006218035--1||s__WJMR01 sp014727845--4||s__Wenzhouxiangella sp003565625--2||s__XYD1-FULL-55-31 sp001770175--3||s__Xanthomonas sp001423495--4||s__YB12-FULL-65-16 sp001803235--3:evalue_avg=1.3034506900458226e-16:evalue_max=1.89e-14:evalue_min=8.77e-85:evalue_std=1.569559549049048e-15:evalue_sum=1.890003500566443e-14:gapopen_avg=0.21379310344827587:gapopen_max=2.0:gapopen_min=0.0:gapopen_std=0.5025795528038837:gapopen_sum=31.0:gtdb_class_counter=c__Acidobacteriae--2||c__Bacilli--1||c__Campylobacteria--8||c__Chloroflexia--1||c__Dehalococcoidia--1||c__Desulfotomaculia--1||c__Fimbriimonadia--7||c__Gammaproteobacteria--12||c__Kapabacteria--7||c__Moduliflexia--1||c__Myxococcia--29||c__Rhodothermia--4||c__SZUA-79--1||c__UBA2235--1||c__UBA4733--1||c__UBA5377--1:gtdb_domain_counter=d__Bacteria--78:gtdb_family_counter=f__Acidibacillaceae--1||f__Acidobacteriaceae--2||f__CADCWN01--1||f__Chitinibacteraceae--1||f__DSSU01--1||f__Fimbriimonadaceae--7||f__GCA-001735895--1||f__GRL18--2||f__Hydrogenimonadaceae--1||f__JACPQF01--1||f__Myxococcaceae--29||f__Nautiliaceae--1||f__Pelotomaculaceae--1||f__Rhodothermaceae--3||f__SZUA-545--1||f__SZUA-79--1||f__Salinibacteraceae--1||f__SpSt-225--1||f__Succinivibrionaceae--6||f__Sulfurimonadaceae--3||f__Sulfurospirillaceae--2||f__Thiohalomonadaceae--1||f__UBA1398--1||f__UBA4661--7||f__UBA4733--1||f__Vibrionaceae--1:gtdb_genus_counter=g__Acidulodesulfobacterium--1||g__Anaerobiospirillum--6||g__Archangium--4||g__BB10--1||g__BW-2--1||g__CADCWN01--1||g__CAIVDV01--2||g__DSSU01--1||g__Fimbriimonas--1||g__Formivibrio--1||g__GRL18--2||g__Hyalangium--2||g__Hydrogenimonas--1||g__JABEUY01--1||g__JACNJF01--1||g__JACPQF01--1||g__Lebetimonas--1||g__Melittangium--2||g__Myxococcus--18||g__PH2015--5||g__Pelotomaculum_B--1||g__Rhodothermus--3||g__SZUA-545--1||g__Salinibacter--1||g__SpSt-225--1||g__Stigmatella--3||g__Sulfurimonas--1||g__Sulfurospirillum_A--2||g__UBA1398--1||g__UBA2391--2||g__UBA4661--2||g__UBA4733--1||g__UphvI-Ar2--4||g__Vibrio--1||g__WFNF01--1:gtdb_order_counter=o__Acidobacteriales--2||o__Acidulodesulfobacterales--1||o__Alicyclobacillales--1||o__Burkholderiales--1||o__Campylobacterales--7||o__Desulfotomaculales--1||o__Enterobacterales--7||o__Fimbriimonadales--7||o__GCA-001735895--1||o__GCF-002020875--2||o__JACPQF01--1||o__Kapabacteriales--7||o__Moduliflexales--1||o__Myxococcales--29||o__Nautiliales--1||o__Rhodothermales--4||o__SpSt-225--1||o__Thermomicrobiales--1||o__Thiohalomonadales--1||o__UBA1398--1||o__UBA4733--1:gtdb_phylum_counter=p__Acidobacteriota--2||p__Armatimonadota--8||p__Bacteroidota--11||p__Campylobacterota--8||p__Chloroflexota--4||p__Firmicutes--1||p__Firmicutes_B--1||p__Moduliflexota--1||p__Myxococcota--29||p__Proteobacteria--12||p__SZUA-79--1:gtdb_species_counter=s__Acidulodesulfobacterium sp003232385--1||s__Anaerobiospirillum pullicola--1||s__Anaerobiospirillum pullistercoris--1||s__Anaerobiospirillum sp900543125--1||s__Anaerobiospirillum stercoravium--2||s__Anaerobiospirillum succiniciproducens--1||s__Archangium gephyra--1||s__Archangium sp003044305--1||s__Archangium violaceum--1||s__Archangium violaceum_A--1||s__BB10 sp016744905--1||s__BW-2 sp008375315--1||s__CADCWN01 sp902806415--1||s__CAIVDV01 sp903904755--2||s__DSSU01 sp011330975--1||s__Fimbriimonas sp903927345--1||s__Formivibrio citricus--1||s__GRL18 sp013139395--1||s__GRL18 sp016744995--1||s__Hyalangium minutum--1||s__Hyalangium sp016926755--1||s__Hydrogenimonas thermophila--1||s__JABEUY01 sp013044175--1||s__JACNJF01 sp018669845--1||s__JACPQF01 sp016190625--1||s__Lebetimonas natsushimae--1||s__Melittangium boletus--1||s__Melittangium primigenium--1||s__Myxococcus caerfyrddinensis--1||s__Myxococcus eversor--1||s__Myxococcus fallax--2||s__Myxococcus fulvus--1||s__Myxococcus hansupus--1||s__Myxococcus macrosporus--1||s__Myxococcus sp010998615--1||s__Myxococcus sp013336725--1||s__Myxococcus sp013372585--1||s__Myxococcus sp014656495--1||s__Myxococcus sp017301735--2||s__Myxococcus trucidator--1||s__Myxococcus virescens--1||s__Myxococcus xanthus--1||s__Myxococcus xanthus_A--1||s__Myxococcus xanthus_B--1||s__PH2015 sp004292595--1||s__PH2015 sp013298375--2||s__PH2015 sp013298775--1||s__PH2015 sp014654705--1||s__Pelotomaculum_B propionicicum--1||s__Rhodothermus profundi--1||s__Rhodothermus sp002898335--1||s__Rhodothermus sp015487635--1||s__SZUA-545 sp003250175--1||s__Salinibacter ruber--1||s__SpSt-225 sp011053965--1||s__Stigmatella aurantiaca--1||s__Stigmatella aurantiaca_A--1||s__Stigmatella erecta--1||s__Sulfurimonas sp016937915--1||s__Sulfurospirillum_A sp002742765--2||s__UBA1398 sp014730065--1||s__UBA2391 sp016788115--1||s__UBA2391 sp018268255--1||s__UBA4661 sp002405405--2||s__UBA4733 sp002404055--1||s__UphvI-Ar2 sp002162075--1||s__UphvI-Ar2 sp013823945--1||s__UphvI-Ar2 sp016789105--1||s__UphvI-Ar2 sp018268335--1||s__Vibrio sp003144035--1||s__WFNF01 sp015488775--1:heptad_counter=MCP-24H--20||MCP-28H--5||MCP-34H--2||MCP-38H--1||MCP-40H--235||MCP-44H--69||MCP-52H--147||MCP-64H--1:lbd_counter=:lca_tree=d__Bacteria:length_avg=131.75172413793103:length_max=183.0:length_min=66.0:length_std=25.354577450652762:length_sum=19104.0:mismatch_avg=41.07586206896552:mismatch_max=70.0:mismatch_min=4.0:mismatch_std=13.456763457779166:mismatch_sum=5956.0:name=N359147:qcovhsp_avg=98.48551724137933:qcovhsp_max=100.0:qcovhsp_min=95.0:qcovhsp_std=1.5543835554804017:qcovhsp_sum=14280.400000000001:qend_avg=133.04137931034484:qend_max=186.0:qend_min=67.0:qend_std=26.330663330376325:qend_sum=19291.0:qstart_avg=2.503448275862069:qstart_max=10.0:qstart_min=1.0:qstart_std=2.2946923599515303:qstart_sum=363.0:ref_name_counter=GB_GCA_000198515.1_protein.faa_FP929140.1_3730@PF00015_full_PFAM.488.668--1||GB_GCA_000511875.1_protein.faa_AZIN01000001.1_1535@PF00015_full_PFAM.464.646--1||GB_GCA_002401775.2_protein.faa_NVUB02000168.1_14@PF00015_full_PFAM.473.651--1||GB_GCA_002404055.1_protein.faa_DHIZ01000014.1_23@PF00015_full_PFAM.520.727--6||GB_GCA_002722955.1_protein.faa_PBMZ01000117.1_1@PF00015_full_PFAM.579.717--2||GB_GCA_002897735.1_protein.faa_BDTW01000040.1_3@PF00015_full_PFAM.485.661--1||GB_GCA_003153055.1_protein.faa_PMBV01000345.1_10@PF00015_full_PFAM.507.720--1||GB_GCA_009497875.2_protein.faa_CP032508.2_579@PF00015_full_PFAM.460.656--19||GB_GCA_011053965.1_protein.faa_DSJO01000022.1_256@PF00015_full_PFAM.534.714--1||GB_GCA_013041745.1_protein.faa_JABDRN010000100.1_33@PF00015_full_PFAM.450.650--1||GB_GCA_013390945.1_protein.faa_JACAUC010000041.1_1@PF00015_full_PFAM.568.774--2||GB_GCA_013695245.1_protein.faa_JACDAW010000238.1_4@PF00015_full_PFAM.537.717--1||GB_GCA_013816505.1_protein.faa_JACDEG010000109.1_3@PF00015_full_PFAM.544.730--1||GB_GCA_014075255.1_protein.faa_CP046178.1_1711@PF00015_full_PFAM.215.397--4||GB_GCA_016190625.1_protein.faa_JACPQF010000128.1_26@PF00015_full_PFAM.490.676--51||GB_GCA_016201205.1_protein.faa_JACQDF010000169.1_3@PF00015_full_PFAM.535.714--1||GB_GCA_016744725.1_protein.faa_JADGDW010000048.1_3@PF00015_full_PFAM.457.669--1||GB_GCA_016926755.1_protein.faa_JAFGNZ010000025.1_25@PF00015_full_PFAM.326.533--3||GB_GCA_017889585.1_protein.faa_JAGFZX010000008.1_7@PF00015_full_PFAM.450.616--1||GB_GCA_019187195.1_protein.faa_JABAQT010000015.1_8@PF00015_full_PFAM.532.712--1||GB_GCA_901538445.1_protein.faa_LR594584.1_1377@PF00015_full_PFAM.528.714--1||GB_GCA_902805635.1_protein.faa_CADCTC010000266.1_1@PF00015_full_PFAM.531.697--3||GB_GCA_902806415.1_protein.faa_CADCWN010000111.1_4@PF00015_full_PFAM.542.744--18||GB_GCA_903872065.1_protein.faa_CAIQJJ010000050.1_5@PF00015_full_PFAM.577.755--1||GB_GCA_903881505.1_protein.faa_CAIRTM010000023.1_2@PF00015_full_PFAM.419.596--1||RS_GCF_000165485.1_protein.faa_NC_014623.1_295@PF00015_full_PFAM.327.535--1||RS_GCF_000513995.1_protein.faa_NZ_AZVB01000002.1_103@PF00015_full_PFAM.480.652--1||RS_GCF_000702505.1_protein.faa_NZ_JNIM01000001.1_1050@PF00015_full_PFAM.250.449--1||RS_GCF_000737315.1_protein.faa_NZ_JMCB01000006.1_403@PF00015_full_PFAM.331.536--7||RS_GCF_001027285.1_protein.faa_NZ_CP011509.1_871@PF00015_full_PFAM.323.540--2||RS_GCF_001043005.1_protein.faa_NZ_JYKZ01000043.1_1@PF00015_full_PFAM.149.264--3||RS_GCF_002806685.1_protein.faa_NZ_PHTD01000002.1_245@PF00015_full_PFAM.468.656--1||RS_GCF_003268475.1_protein.faa_NZ_MCIF01000002.1_1654@PF00015_full_PFAM.257.450--1||RS_GCF_003337735.1_protein.faa_NZ_QPJY01000005.1_173@PF00015_full_PFAM.474.650--3||RS_GCF_900217905.1_protein.faa_NZ_OBMO01000010.1_82@PF00015_full_PFAM.472.658--1:scovhsp_avg=69.44620689655173:scovhsp_max=94.1:scovhsp_min=50.0:scovhsp_std=12.181845672338586:scovhsp_sum=10069.7:send_avg=152.24137931034483:send_max=191.0:send_min=79.0:send_std=26.666478088413676:send_sum=22075.0:sstart_avg=21.751724137931035:sstart_max=79.0:sstart_min=1.0:sstart_std=19.761610874820306:sstart_sum=3154.0])0.816:0.0284514[&&NHX:Sample_counter=rhizpot1--39||rhizpot2--6||rhizpot3--37||rhiztom1--129||rhiztom2--119||rhiztom3--233:Type_counter=GTDB--174||capture--563:besthit_avg=66.91649484536082:besthit_max=96.2:besthit_min=39.2:besthit_std=10.981229207339148:besthit_sum=12981.8:bitscore_avg=146.93814432989691:bitscore_max=248.0:bitscore_min=56.6:bitscore_std=38.31788890335882:bitscore_sum=28506.0:capture_class_counter=c__AC1--2||c__Actinomycetia--12||c__Alphaproteobacteria--159||c__Anaerolineae--11||c__Bacilli--19||c__Bdellovibrionia_A--3||c__Blastocatellia--1||c__Clostridia--30||c__Cyanobacteriia--5||c__Desulfobulbia--2||c__Desulfotomaculia--1||c__Desulfovibrionia--13||c__Desulfuromonadia--1||c__Dormibacteria--5||c__Gammaproteobacteria--204||c__Gemmatimonadetes--4||c__Geothermincolia--2||c__HRBIN16--1||c__Halobacteria--18||c__Holophagae--5||c__Ignavibacteria--4||c__Kiritimatiellae--9||c__Koll11--1||c__Lentisphaeria--3||c__Magnetococcia--1||c__Myxococcia--11||c__Negativicutes--6||c__Nitrospiria--1||c__Phycisphaerae--8||c__Polyangia--2||c__Rhodothermia--2||c__Spirochaetia--5||c__Syntrophomonadia--2||c__Thermodesulfovibrionia--1||c__Thermoleophilia--1||c__UBA10030--1||c__UBA1135--2||c__UBA4802--3||c__Verrucomicrobiae--1||c__Vicinamibacteria--1:capture_domain_counter=d__Archaea--18||d__Bacteria--545:capture_family_counter=f__Acutalibacteraceae--1||f__Aeromonadaceae--4||f__Alteromonadaceae--2||f__Ammonificaceae--1||f__Ancalomicrobiaceae--1||f__Aquaspirillaceae--1||f__Azospirillaceae--3||f__B26-G9--1||f__Bacillaceae_C--1||f__Beijerinckiaceae--6||f__Brevibacillaceae--3||f__Burkholderiaceae--27||f__Butyricicoccaceae--2||f__Casimicrobiaceae--1||f__Caulobacteraceae--9||f__Cellulomonadaceae--1||f__Ch109--2||f__Chromatiaceae--2||f__Chromobacteriaceae--10||f__Competibacteraceae--1||f__Desulfobulbaceae--1||f__Desulfovibrionaceae--13||f__Desulfurivibrionaceae--1||f__Domibacillaceae--1||f__Dormibacteraceae--2||f__Elainellaceae--1||f__Enterobacteriaceae--11||f__Exiguobacteraceae--1||f__Fen-336--1||f__Ferrovaceae--1||f__Filifactoraceae--1||f__Gallionellaceae--1||f__Geitlerinemaceae--2||f__Gemmatimonadaceae--2||f__HRBIN16--1||f__Halieaceae--1||f__Haloferacaceae--9||f__Halomonadaceae--7||f__Halothiobacillaceae--1||f__Holophagaceae--5||f__Ignavibacteriaceae--4||f__JAAYNR01--9||f__JAFLCR01--1||f__JAGODF01--1||f__JAHJIN01--1||f__Lachnospiraceae--11||f__Magnetaquicoccaceae--1||f__Magnetospirillaceae--67||f__Methylococcaceae--13||f__Methylopilaceae--1||f__Microcystaceae--2||f__Micromonosporaceae--8||f__Motilibacteraceae--2||f__Myxococcaceae--11||f__NBRC-103111--2||f__Natrialbaceae--8||f__Natronospirillaceae--2||f__Nitrospiraceae--1||f__Nocardioidaceae--1||f__Oleiphilaceae--1||f__Oscillospiraceae--5||f__Paenibacillaceae--8||f__Phreatobacteraceae--1||f__Polyangiaceae--2||f__Propionisporaceae--2||f__Pseudomonadaceae--63||f__Pseudopelobacteraceae--1||f__Pyrinomonadaceae--1||f__RBG-13-55-18--2||f__RSA9--2||f__Rhizobiaceae--6||f__Rhodanobacteraceae--1||f__Rhodobacteraceae--1||f__Rhodocyclaceae--25||f__Rhodospirillaceae--1||f__Ruminococcaceae--2||f__S144-34--1||f__SG8-39--3||f__SLAA01--1||f__SM1A02--1||f__SZUA-5--2||f__Salinarchaeaceae--1||f__Salinibacteraceae--2||f__Salinisphaeraceae--5||f__Selenomonadaceae--4||f__Shewanellaceae--1||f__Solirubrobacteraceae--1||f__Sphingomonadaceae--39||f__Stappiaceae--1||f__Succinivibrionaceae--2||f__Thiobacillaceae--2||f__Thiomicrospiraceae--1||f__Tumebacillaceae--1||f__UBA1018--3||f__UBA12059--4||f__UBA1321--1||f__UBA1924--7||f__UBA2255--2||f__UBA2386--2||f__UBA5368--2||f__UBA5518--1||f__UBA6663--10||f__UBA6902--1||f__UBA8260--3||f__UBA8401--1||f__UBA941--8||f__Usitatibacteraceae--2||f__VBWC01--1||f__Vibrionaceae--2||f__Wenzhouxiangellaceae--2||f__Xanthobacteraceae--22||f__Xanthomonadaceae--4||f__YB12-FULL-65-16--3||f__YIM-B00363--2:capture_genus_counter=g__14-2--6||g__AVCC01--1||g__Accumulibacter--2||g__Actinoplanes--8||g__Acutalibacter--1||g__Aeromonas--4||g__Agathobaculum--1||g__Aminidesulfovibrio--1||g__Aquitalea--6||g__Archangium--2||g__Archangium_A--2||g__Asticcacaulis--6||g__Atlantibacter--4||g__Avoscillospira_A--1||g__Azonexus--9||g__Azorhizobium--2||g__Azospirillum--3||g__B1Sed10-166--1||g__BIGb0383--1||g__Blastomonas--14||g__Bordetella_C--1||g__Bosea--2||g__Bradyrhizobium--7||g__Brenneria--3||g__Brevibacillus--3||g__CADEDU01--3||g__CAG-95--1||g__CAIVHB01--1||g__CAIWXQ01--9||g__CF-161--1||g__Caballeronia--2||g__Casimicrobium--1||g__Caulobacter--3||g__Cellulomonas--1||g__Ch109--2||g__Chlorogloea--1||g__Competibacter_A--1||g__Corallococcus--3||g__Crenobacter--1||g__Cystobacter--1||g__Dactylopiibacterium--1||g__Denitromonas--2||g__Derxia--1||g__Desulfovibrio--3||g__Domibacillus--1||g__Duganella--3||g__Dyella_A--1||g__Dysosmobacter--4||g__Electronema--1||g__Erythrobacter--6||g__Exiguobacterium--1||g__FACHB-8--1||g__FEB-7--1||g__FW300-bin19--2||g__Fen-1231--1||g__Gallionella--1||g__Geothrix--5||g__Guyparkeria--1||g__HRBIN16--1||g__Haliea--1||g__Halobellus--1||g__Halomonas--6||g__Halomonas_C--1||g__Halorubrum--8||g__Haloterrigena--1||g__Herbaspirillum--1||g__Hydrococcus--1||g__JAANAU01--1||g__JABSRN01--2||g__JABWBB01--7||g__JACDHQ01--1||g__JACQYB01--1||g__JACRCG01--1||g__JACXVD01--1||g__JADFXL01--1||g__JADGQX01--2||g__JADKFD01--2||g__JAEUJP01--1||g__JAEULV01--1||g__JAFGSN01--1||g__JAFLCR01--1||g__JAGODF01--1||g__JAHITE01--1||g__JAHJIN01--1||g__Jannaschia--1||g__Kineothrix--1||g__Margalitia--1||g__Marichromatium--2||g__Marinobacter--1||g__Massilia--6||g__Methylobacterium--4||g__Methylopila--1||g__Methyloumidiphilus--13||g__Motilibacter_A--2||g__Myxococcus--2||g__Natrialba--4||g__Natrinema--2||g__Natronorubrum--1||g__Nocardioides--1||g__Novosphingobium--5||g__OLB17--1||g__Paenibacillus--4||g__Paenibacillus_AE--2||g__Paenibacillus_E--2||g__Paenibacillus_T--2||g__Paenibacillus_Z--2||g__Palsa-1315--1||g__Palsa-872--1||g__Paludibacterium--3||g__Paraburkholderia--3||g__Pararhizobium--3||g__Parasulfuritortus--1||g__Patulibacter--1||g__Pectobacterium--2||g__Pelomonas--1||g__Phaeospirillum--67||g__Phormidium_A--2||g__Phreatobacter--1||g__Propionispora--2||g__Proteocatella--1||g__Pseudoalteromonas--2||g__Pseudobutyricicoccus--1||g__Pseudoduganella--2||g__Pseudolabrys--10||g__Pseudomonas--1||g__Pseudomonas_A--2||g__Pseudomonas_E--58||g__Pseudomonas_O--2||g__QWPT01--1||g__Quinella--3||g__RHBSTW-00994--1||g__RUG11126--1||g__Rhizobacter--1||g__Rhizobium--3||g__Rhizorhabdus--1||g__Rhodopseudomonas--1||g__Rivicola--1||g__Rubrivivax--2||g__S144-34--1||g__SURF-21--2||g__SURF-23--1||g__SZUA-370--1||g__Saccharospirillum--2||g__Salinarchaeum--1||g__Salinibacter--2||g__Salinisphaera--5||g__Shewanella--1||g__Solidesulfovibrio--7||g__SpSt-583--10||g__Sphingobium--1||g__Sphingomonas--11||g__Stappia--1||g__Tardiphaga--1||g__Thauera--2||g__Thauera_A--8||g__Thermodesulfitimonas--1||g__Thiomicrospira--1||g__Thiomonas--3||g__Tumebacillus--1||g__U87765--1||g__UBA1321--1||g__UBA1405--1||g__UBA2255--2||g__UBA2262--1||g__UBA2386--2||g__UBA2804--2||g__UBA3282--1||g__UBA3361--1||g__UBA5200--3||g__UBA5518--1||g__UBA6814--2||g__UBA7177--1||g__UBA8260--3||g__UBA8401--1||g__UBA941--8||g__Usitatibacter--1||g__VBWC01--1||g__Ventrimonas--2||g__Vibrio--2||g__WJMR01--4||g__Wenzhouxiangella--2||g__XYD1-FULL-55-31--3||g__Xanthomonas--4||g__YB12-FULL-65-16--3:capture_order_counter=o__AC1--2||o__Actinomycetales--1||o__Ammonifexales--1||o__Anaerolineales--10||o__Azospirillales--3||o__B26-G9--1||o__Bacillales_B--2||o__Brevibacillales--3||o__Burkholderiales--73||o__Caulobacterales--9||o__Ch66--2||o__Christensenellales--8||o__Chromatiales--2||o__Competibacterales--1||o__Cyanobacteriales--4||o__DSM-27196--1||o__Desulfobulbales--2||o__Desulfovibrionales--13||o__Dormibacterales--2||o__Elainellales--1||o__Enterobacterales--22||o__Exiguobacterales--1||o__Fen-336--1||o__Gemmatimonadales--2||o__Geobacterales--1||o__Geothermincolales--2||o__HRBIN16--1||o__Halobacteriales--18||o__Halothiobacillales--1||o__Holophagales--5||o__Ignavibacteriales--4||o__JAHJIN01--1||o__Lachnospirales--11||o__Longimicrobiales--2||o__Magnetococcales--1||o__Methylacidiphilales--1||o__Methylococcales--13||o__Motilibacterales--2||o__Mycobacteriales--8||o__Myxococcales--11||o__Nevskiales--5||o__Nitrospirales--1||o__Oscillospirales--10||o__Paenibacillales--12||o__Peptostreptococcales--1||o__Phycisphaerales--8||o__Polyangiales--2||o__Propionibacteriales--1||o__Propionisporales--2||o__Pseudomonadales--75||o__Pyrinomonadales--1||o__RFP12--9||o__Rhizobiales--38||o__Rhodobacterales--1||o__Rhodospirillales--68||o__Rhodothermales--2||o__Rickettsiales--1||o__S144-34--1||o__Selenomonadales--4||o__Solirubrobacterales--1||o__Sphingomonadales--39||o__Thiomicrospirales--1||o__Treponematales--4||o__Tumebacillales--1||o__UBA10030--1||o__UBA1018--3||o__UBA1407--3||o__UBA2386--2||o__UBA4802--3||o__UBA6902--1||o__UBA8260--3||o__VBWC01--1||o__Xanthomonadales--9:capture_phylum_counter=p__Acidobacteriota--7||p__Actinobacteriota--15||p__Armatimonadota--1||p__Bacteroidota--7||p__Bdellovibrionota--3||p__Chloroflexota--11||p__Cyanobacteria--5||p__Desulfobacterota--3||p__Desulfobacterota_I--13||p__Dormibacterota--5||p__Edwardsbacteria--2||p__Firmicutes--19||p__Firmicutes_A--30||p__Firmicutes_B--3||p__Firmicutes_C--6||p__Gemmatimonadota--4||p__Halobacteriota--18||p__Myxococcota--13||p__Nitrospirota--2||p__Omnitrophota--1||p__Planctomycetota--10||p__Proteobacteria--364||p__Spirochaetota--8||p__Verrucomicrobiota--13:capture_species_counter=s__14-2 sp910588285--6||s__AVCC01 sp012927625--1||s__Accumulibacter sp005524045--2||s__Actinoplanes brasiliensis--2||s__Actinoplanes liguriensis--5||s__Actinoplanes palleronii--1||s__Acutalibacter sp910584745--1||s__Aeromonas diversa--1||s__Aeromonas eucrenophila--1||s__Aeromonas simiae--1||s__Aeromonas sp900156095--1||s__Agathobaculum merdipullorum--1||s__Aminidesulfovibrio sp002382645--1||s__Aquitalea denitrificans--2||s__Aquitalea pelogenes--3||s__Aquitalea sp003693445--1||s__Archangium violaceum--2||s__Archangium_A gephyra_A--1||s__Archangium_A sp903905455--1||s__Asticcacaulis sp000495815--6||s__Atlantibacter sp002345315--2||s__Atlantibacter subterranea--2||s__Avoscillospira_A avistercoris--1||s__Azonexus sp002345845--4||s__Azonexus sp002470165--5||s__Azorhizobium caulinodans--2||s__Azospirillum doebereinerae--1||s__Azospirillum halopraeferens--2||s__B1Sed10-166 sp003552185--1||s__BIGb0383 sp003751845--1||s__Blastomonas sp000786215--14||s__Bordetella_C sp002261215--1||s__Bosea sp004341515--1||s__Bosea sp900113835--1||s__Bradyrhizobium canariense_A--1||s__Bradyrhizobium cytisi--1||s__Bradyrhizobium iriomotense_B--1||s__Bradyrhizobium sp000239795--2||s__Bradyrhizobium sp005885285--1||s__Bradyrhizobium sp018971625--1||s__Brenneria rubrifaciens--3||s__Brevibacillus fulvus--1||s__Brevibacillus sp018228725--2||s__CADEDU01 sp902826155--3||s__CAG-95 sp910579685--1||s__CAIVHB01 sp903893215--1||s__CAIWXQ01 sp903861045--9||s__CF-161 sp005880175--1||s__Caballeronia glathei--1||s__Caballeronia temeraria--1||s__Casimicrobium sp013298455--1||s__Caulobacter sp000281955--1||s__Caulobacter sp002737765--1||s__Caulobacter vibrioides_C--1||s__Cellulomonas iranensis--1||s__Ch109 sp013178275--2||s__Chlorogloea purpurea--1||s__Competibacter_A sp003527885--1||s__Corallococcus macrosporus_A--1||s__Corallococcus sicarius--2||s__Crenobacter luteus--1||s__Cystobacter ferrugineus--1||s__Dactylopiibacterium sp002855595--1||s__Denitromonas sp018524365--2||s__Derxia lacustris--1||s__Desulfovibrio intestinigallinarum--1||s__Desulfovibrio sp011039085--2||s__Domibacillus epiphyticus--1||s__Duganella sp013375995--1||s__Duganella sp013376005--2||s__Dyella_A sp002279065--1||s__Dysosmobacter sp910577405--2||s__Dysosmobacter sp910585245--2||s__Electronema sp002413355--1||s__Erythrobacter neustonensis--6||s__Exiguobacterium aurantiacum_A--1||s__FACHB-8 sp014695575--1||s__FEB-7 sp016709665--1||s__FW300-bin19 sp004297825--2||s__Fen-1231 sp903876745--1||s__Gallionella sp903858965--1||s__Geothrix sp016195985--1||s__Geothrix sp016714685--2||s__Geothrix sp903884655--2||s__Guyparkeria sp016278265--1||s__HRBIN16 sp011053695--1||s__Haliea sp002416125--1||s__Halobellus salinus--1||s__Halomonas hamiltonii--1||s__Halomonas jeotgali--1||s__Halomonas sp002696125--1||s__Halomonas sp011050415--2||s__Halomonas ventosae_B--1||s__Halomonas_C coralii--1||s__Halorubrum persicum--1||s__Halorubrum sp004114375--1||s__Halorubrum tebenquichense--1||s__Halorubrum vacuolatum--5||s__Haloterrigena turkmenica--1||s__Herbaspirillum sp004563925--1||s__Hydrococcus sp000317025--1||s__JAANAU01 sp015231755--1||s__JABSRN01 sp013214025--2||s__JABWBB01 sp013360675--7||s__JACDHQ01 sp013820975--1||s__JACQYB01 sp016208415--1||s__JACRCG01 sp013336525--1||s__JACXVD01 sp014763545--1||s__JADFXL01 sp015233585--1||s__JADGQX01 sp017881445--2||s__JADKFD01 sp016717705--2||s__JAEUJP01 sp016714225--1||s__JAEULV01 sp016793065--1||s__JAFGSN01 sp016934575--1||s__JAFLCR01 sp017302755--1||s__JAGODF01 sp017998375--1||s__JAHITE01 sp018817165--1||s__JAHJIN01 sp018823415--1||s__Jannaschia formosa--1||s__Kineothrix alysoides--1||s__Margalitia camelliae--1||s__Marichromatium purpuratum--2||s__Marinobacter sp900188315--1||s__Massilia aquatica--1||s__Massilia sp012927275--1||s__Massilia sp014171595--4||s__Methylobacterium frigidaeris--1||s__Methylobacterium indicum--1||s__Methylobacterium rhodesianum--1||s__Methylobacterium sp011043735--1||s__Methylopila sp000526315--1||s__Methyloumidiphilus sp903859815--13||s__Motilibacter_A aurantiacus--2||s__Myxococcus caerfyrddinensis--1||s__Myxococcus trucidator--1||s__Natrialba asiatica--2||s__Natrialba hulunbeirensis--1||s__Natrialba taiwanensis--1||s__Natrinema saccharevitans--1||s__Natrinema salaciae--1||s__Natronorubrum halalkaliphilum--1||s__Nocardioides sp004919085--1||s__Novosphingobium pokkalii--2||s__Novosphingobium sp002336885--1||s__Novosphingobium sp017745295--1||s__Novosphingobium sp903834285--1||s__OLB17 sp016716435--1||s__Paenibacillus polymyxa_B--1||s__Paenibacillus sp000499205--1||s__Paenibacillus typhae--2||s__Paenibacillus_AE antri--2||s__Paenibacillus_E sp900103825--2||s__Paenibacillus_T sp014779765--2||s__Paenibacillus_Z glycinis--1||s__Paenibacillus_Z phyllosphaerae--1||s__Palsa-1315 sp005877535--1||s__Palsa-872 sp005880945--1||s__Paludibacterium paludis--2||s__Paludibacterium sp018260425--1||s__Paraburkholderia acidiphila--1||s__Paraburkholderia sp003002025--1||s__Paraburkholderia terricola--1||s__Pararhizobium antarcticum--3||s__Parasulfuritortus sp013335435--1||s__Patulibacter americanus--1||s__Pectobacterium betavasculorum--1||s__Pectobacterium peruviense--1||s__Pelomonas saccharophila--1||s__Phaeospirillum magnetotacticum--1||s__Phaeospirillum sp900184795--66||s__Phormidium_A sp001314905--2||s__Phreatobacter stygius--1||s__Propionispora vibrioides--2||s__Proteocatella sp009929415--1||s__Pseudoalteromonas citrea--1||s__Pseudoalteromonas tetraodonis--1||s__Pseudobutyricicoccus sp003477405--1||s__Pseudoduganella namucuonensis--1||s__Pseudoduganella sp900113115--1||s__Pseudolabrys sp003133345--10||s__Pseudomonas sp017589465--1||s__Pseudomonas_A nitrititolerans--1||s__Pseudomonas_A sp003488145--1||s__Pseudomonas_E brassicae--10||s__Pseudomonas_E dryadis--1||s__Pseudomonas_E fluorescens_B--1||s__Pseudomonas_E fulgida--8||s__Pseudomonas_E fuscovaginae_A--1||s__Pseudomonas_E mendocina_C--1||s__Pseudomonas_E ovata--2||s__Pseudomonas_E parafulva_A--1||s__Pseudomonas_E putida--1||s__Pseudomonas_E putida_C--1||s__Pseudomonas_E putida_G--1||s__Pseudomonas_E qingdaonensis--24||s__Pseudomonas_E sp000418555--1||s__Pseudomonas_E sp002419965--1||s__Pseudomonas_E sp004364435--1||s__Pseudomonas_E sp012935695--1||s__Pseudomonas_E sp014207255--1||s__Pseudomonas_E sp014268755--1||s__Pseudomonas_O sp002418465--2||s__QWPT01 sp903891095--1||s__Quinella sp905236145--3||s__RHBSTW-00994 sp013782625--1||s__RUG11126 sp902766015--1||s__Rhizobacter sp000800095--1||s__Rhizobium rhizogenes_A--1||s__Rhizobium sophorae--2||s__Rhizorhabdus sp001015195--1||s__Rhodopseudomonas faecalis--1||s__Rivicola sp002002905--1||s__Rubrivivax sp016789865--1||s__Rubrivivax sp904426505--1||s__S144-34 sp015494165--1||s__SURF-21 sp003598015--1||s__SURF-21 sp016931915--1||s__SURF-23 sp016217725--1||s__SZUA-370 sp018816345--1||s__Saccharospirillum salsuginis--2||s__Salinarchaeum sp000403645--1||s__Salinibacter ruber--2||s__Salinisphaera shabanensis--5||s__Shewanella sp018223345--1||s__Solidesulfovibrio magneticus_A--6||s__Solidesulfovibrio magneticus_B--1||s__SpSt-583 sp016789165--10||s__Sphingobium sp000508185--1||s__Sphingomonas echinoides--3||s__Sphingomonas gellani--1||s__Sphingomonas sp000241485--1||s__Sphingomonas sp001421765--1||s__Sphingomonas sp001557215--2||s__Sphingomonas sp003946805--1||s__Sphingomonas taxi_B--2||s__Stappia indica_A--1||s__Tardiphaga sp004173095--1||s__Thauera sp017997795--2||s__Thauera_A rhizosphaerae--2||s__Thauera_A sp014489115--6||s__Thermodesulfitimonas autotrophica--1||s__Thiomicrospira microaerophila--1||s__Thiomonas sp000377645--3||s__Tumebacillus flagellatus--1||s__U87765 sp018131225--1||s__UBA1321 sp002304345--1||s__UBA1405 sp910589145--1||s__UBA2255 sp002347565--2||s__UBA2262 sp013791995--1||s__UBA2386 sp005776475--2||s__UBA2804 sp900319705--1||s__UBA2804 sp902761645--1||s__UBA3282 sp910579735--1||s__UBA3361 sp002360535--1||s__UBA5200 sp002412825--3||s__UBA5518 sp903938575--1||s__UBA6814 sp002452635--2||s__UBA7177 sp910579545--1||s__UBA8260 sp003134115--3||s__UBA8401 sp013361065--1||s__UBA941 sp002293365--8||s__Usitatibacter sp001953215--1||s__VBWC01 sp006218035--1||s__Ventrimonas sp003669055--2||s__Vibrio sp015278125--2||s__WJMR01 sp014727845--4||s__Wenzhouxiangella sp003565625--2||s__XYD1-FULL-55-31 sp001770175--3||s__Xanthomonas sp001423495--4||s__YB12-FULL-65-16 sp001803235--3:evalue_avg=1.0310276284835834e-12:evalue_max=2e-10:evalue_min=8.77e-85:evalue_std=1.4359156034615832e-11:evalue_sum=2.000193599258152e-10:gapopen_avg=0.24742268041237114:gapopen_max=2.0:gapopen_min=0.0:gapopen_std=0.5581413982277037:gapopen_sum=48.0:gtdb_class_counter=c__Acidobacteriae--2||c__Bacilli--1||c__Campylobacteria--10||c__Chloroflexia--1||c__Chrysiogenetes--5||c__Clostridia--1||c__DTU015--1||c__Dehalococcoidia--1||c__Desulfotomaculia--1||c__Fimbriimonadia--7||c__Gammaproteobacteria--94||c__Holophagae--1||c__Hydrothermarchaeia--2||c__Kapabacteria--7||c__Leptospirillia--1||c__Moduliflexia--1||c__Myxococcia--29||c__Rhodothermia--4||c__SZUA-79--1||c__UBA2214--1||c__UBA2235--1||c__UBA4733--1||c__UBA5377--1:gtdb_domain_counter=d__Archaea--2||d__Bacteria--172:gtdb_family_counter=f__Acidibacillaceae--1||f__Acidobacteriaceae--2||f__Alteromonadaceae--1||f__Aquaspirillaceae--6||f__Burkholderiaceae--2||f__CADCWN01--1||f__Chitinibacteraceae--4||f__Chromatiaceae--1||f__Chromobacteriaceae--11||f__Chrysiogenaceae--5||f__DRLW01--1||f__DSSU01--1||f__Fimbriimonadaceae--7||f__GCA-001735895--1||f__GRL18--2||f__Gallionellaceae--9||f__Helicobacteraceae--2||f__Holophagaceae--1||f__Hydrogenimonadaceae--1||f__JACPQF01--1||f__Leeiaceae--1||f__Leptospirillaceae--1||f__Methylococcaceae--1||f__Methylophilaceae--2||f__Myxococcaceae--29||f__Natronincolaceae--1||f__Nautiliaceae--1||f__Pelotomaculaceae--1||f__Rhodocyclaceae--39||f__Rhodothermaceae--3||f__SZUA-236--2||f__SZUA-545--1||f__SZUA-79--1||f__Salinibacteraceae--1||f__Shewanellaceae--2||f__SpSt-225--1||f__Succinivibrionaceae--6||f__Sulfurimonadaceae--3||f__Sulfurospirillaceae--2||f__Thiobacillaceae--2||f__Thiohalomonadaceae--1||f__UBA1398--1||f__UBA3561--1||f__UBA4661--7||f__UBA4733--1||f__UBA9220--2||f__Vibrionaceae--1:gtdb_genus_counter=g__66-26--1||g__AWTP1-18--2||g__Accumulibacter--3||g__Acidulodesulfobacterium--1||g__Alkaliphilus_A--1||g__Allochromatium--1||g__Anaerobiospirillum--6||g__Andreprevotia--1||g__Aquaspirillum--1||g__Aquitalea--4||g__Archangium--4||g__Azo-2--1||g__Azoarcus_C--1||g__Azonexus--3||g__Azospira--2||g__BB10--1||g__BW-2--1||g__CADCWN01--1||g__CAILHX01--1||g__CAIVDV01--2||g__CAIYYX01--1||g__Chromobacterium--1||g__Chrysiogenes--2||g__Crenobacter--1||g__DSSU01--1||g__Desulfurispira--1||g__Desulfurispirillum--2||g__Ferrimonas--2||g__Fimbriimonas--1||g__Formivibrio--3||g__GRL18--2||g__Ga0074130--1||g__Gallionella--7||g__Helicobacter_I--2||g__Hyalangium--2||g__Hydrogenimonas--1||g__JABEUY01--1||g__JACNJF01--1||g__JACPQF01--1||g__JAGTRP01--1||g__Laribacter--2||g__Lebetimonas--1||g__Leeia--1||g__Leptospirillum_A--1||g__Melittangium--2||g__Methylogaea--1||g__Methyloversatilis--2||g__Microvirgula--1||g__Myxococcus--18||g__Novimethylophilus--1||g__Oryzomicrobium--1||g__PALSA-1006--1||g__PFJX01--1||g__PH2015--5||g__Pelotomaculum_B--1||g__Pigmentiphaga--2||g__Propionivibrio--1||g__Pseudogulbenkiania--2||g__Psychrosphaera--1||g__QQUE01--1||g__Rhodocyclus--1||g__Rhodothermus--3||g__Rivicola--2||g__Rugosibacter--2||g__STGJ01--3||g__SZUA-236--2||g__SZUA-545--1||g__Salinibacter--1||g__Sideroxydans--1||g__SpSt-225--1||g__Stigmatella--3||g__Sulfurimonas--1||g__Sulfuritalea--1||g__Sulfuritortus--1||g__Sulfurospirillum_A--2||g__Tepidiphilus--3||g__Thauera--1||g__UBA1398--1||g__UBA2250--1||g__UBA2391--2||g__UBA3561--1||g__UBA4661--2||g__UBA4733--1||g__UBA9220--2||g__Uliginosibacterium--1||g__UphvI-Ar2--4||g__Vibrio--1||g__WFNF01--1||g__WRHW01--1||g__Zoogloea--9:gtdb_order_counter=o__Acidobacteriales--2||o__Acidulodesulfobacterales--1||o__Alicyclobacillales--1||o__Burkholderiales--78||o__Campylobacterales--9||o__Chromatiales--1||o__Chrysiogenales--5||o__DRLW01--1||o__Desulfotomaculales--1||o__Enterobacterales--10||o__Fimbriimonadales--7||o__GCA-001735895--1||o__GCF-002020875--2||o__Holophagales--1||o__Hydrothermarchaeales--2||o__JACPQF01--1||o__Kapabacteriales--7||o__Leptospirillales--1||o__Methylococcales--1||o__Moduliflexales--1||o__Myxococcales--29||o__Nautiliales--1||o__Peptostreptococcales--1||o__Rhodothermales--4||o__SpSt-225--1||o__Thermomicrobiales--1||o__Thiohalomonadales--1||o__UBA1398--1||o__UBA3561--1||o__UBA4733--1:gtdb_phylum_counter=p__Acidobacteriota--3||p__Armatimonadota--8||p__Bacteroidota--11||p__Campylobacterota--10||p__Chloroflexota--4||p__Chrysiogenota--5||p__Firmicutes--1||p__Firmicutes_A--1||p__Firmicutes_B--1||p__Firmicutes_E--1||p__Hydrothermarchaeota--2||p__KSB1--1||p__Moduliflexota--1||p__Myxococcota--29||p__Nitrospirota_A--1||p__Proteobacteria--94||p__SZUA-79--1:gtdb_species_counter=s__66-26 sp001897745--1||s__AWTP1-18 sp003963315--2||s__Accumulibacter phosphatis_B--1||s__Accumulibacter sp016788495--1||s__Accumulibacter sp017302435--1||s__Acidulodesulfobacterium sp003232385--1||s__Alkaliphilus_A metalliredigens--1||s__Allochromatium vinosum--1||s__Anaerobiospirillum pullicola--1||s__Anaerobiospirillum pullistercoris--1||s__Anaerobiospirillum sp900543125--1||s__Anaerobiospirillum stercoravium--2||s__Anaerobiospirillum succiniciproducens--1||s__Andreprevotia chitinilytica--1||s__Aquaspirillum serpens--1||s__Aquitalea denitrificans--1||s__Aquitalea magnusonii--1||s__Aquitalea sp003693445--1||s__Aquitalea sp019232735--1||s__Archangium gephyra--1||s__Archangium sp003044305--1||s__Archangium violaceum--1||s__Archangium violaceum_A--1||s__Azo-2 sp018906035--1||s__Azoarcus_C sp018122735--1||s__Azonexus aromaticus_B--1||s__Azonexus fungiphilus--1||s__Azonexus sp018261905--1||s__Azospira oryzae--1||s__Azospira sp003112695--1||s__BB10 sp016744905--1||s__BW-2 sp008375315--1||s__CADCWN01 sp902806415--1||s__CAILHX01 sp903834185--1||s__CAIVDV01 sp903904755--2||s__CAIYYX01 sp903832735--1||s__Chromobacterium phragmitis--1||s__Chrysiogenes arsenatis--2||s__Crenobacter luteus--1||s__DSSU01 sp011330975--1||s__Desulfurispira natronophila--1||s__Desulfurispirillum indicum--2||s__Ferrimonas kyonanensis--1||s__Ferrimonas sp005116665--1||s__Fimbriimonas sp903927345--1||s__Formivibrio citricus--2||s__Formivibrio sp018261735--1||s__GRL18 sp013139395--1||s__GRL18 sp016744995--1||s__Ga0074130 sp001464495--1||s__Gallionella capsiferriformans--1||s__Gallionella kumadai--1||s__Gallionella sp001801025--1||s__Gallionella sp001801085--1||s__Gallionella sp002381565--2||s__Gallionella sp013043965--1||s__Helicobacter_I sp002272875--1||s__Helicobacter_I sp002272925--1||s__Hyalangium minutum--1||s__Hyalangium sp016926755--1||s__Hydrogenimonas thermophila--1||s__JABEUY01 sp013044175--1||s__JACNJF01 sp018669845--1||s__JACPQF01 sp016190625--1||s__JAGTRP01 sp018261935--1||s__Laribacter hongkongensis--1||s__Laribacter sp018055005--1||s__Lebetimonas natsushimae--1||s__Leeia oryzae--1||s__Leptospirillum_A rubarum--1||s__Melittangium boletus--1||s__Melittangium primigenium--1||s__Methylogaea oryzae--1||s__Methyloversatilis universalis--1||s__Methyloversatilis universalis_A--1||s__Microvirgula aerodenitrificans--1||s__Myxococcus caerfyrddinensis--1||s__Myxococcus eversor--1||s__Myxococcus fallax--2||s__Myxococcus fulvus--1||s__Myxococcus hansupus--1||s__Myxococcus macrosporus--1||s__Myxococcus sp010998615--1||s__Myxococcus sp013336725--1||s__Myxococcus sp013372585--1||s__Myxococcus sp014656495--1||s__Myxococcus sp017301735--2||s__Myxococcus trucidator--1||s__Myxococcus virescens--1||s__Myxococcus xanthus--1||s__Myxococcus xanthus_A--1||s__Myxococcus xanthus_B--1||s__Novimethylophilus kurashikiensis--1||s__Oryzomicrobium terrae--1||s__PALSA-1006 sp004297065--1||s__PFJX01 sp903883985--1||s__PH2015 sp004292595--1||s__PH2015 sp013298375--2||s__PH2015 sp013298775--1||s__PH2015 sp014654705--1||s__Pelotomaculum_B propionicicum--1||s__Pigmentiphaga kullae--1||s__Pigmentiphaga sp009360345--1||s__Propionivibrio limicola--1||s__Pseudogulbenkiania ferrooxidans_A--1||s__Pseudogulbenkiania subflava--1||s__Psychrosphaera sp013373245--1||s__QQUE01 sp008501765--1||s__Rhodocyclus tenuis_A--1||s__Rhodothermus profundi--1||s__Rhodothermus sp002898335--1||s__Rhodothermus sp015487635--1||s__Rivicola pingtungensis--1||s__Rivicola sp002002905--1||s__Rugosibacter sp002424865--2||s__STGJ01 sp003856275--1||s__STGJ01 sp004919095--1||s__STGJ01 sp010435965--1||s__SZUA-236 sp002923215--1||s__SZUA-236 sp003230355--1||s__SZUA-545 sp003250175--1||s__Salinibacter ruber--1||s__Sideroxydans lithotrophicus--1||s__SpSt-225 sp011053965--1||s__Stigmatella aurantiaca--1||s__Stigmatella aurantiaca_A--1||s__Stigmatella erecta--1||s__Sulfurimonas sp016937915--1||s__Sulfuritalea sp016712985--1||s__Sulfuritortus sp002339725--1||s__Sulfurospirillum_A sp002742765--2||s__Tepidiphilus baoligensis--1||s__Tepidiphilus margaritifer--1||s__Tepidiphilus succinatimandens--1||s__Thauera sp018240585--1||s__UBA1398 sp014730065--1||s__UBA2250 sp903950295--1||s__UBA2391 sp016788115--1||s__UBA2391 sp018268255--1||s__UBA3561 sp002376005--1||s__UBA4661 sp002405405--2||s__UBA4733 sp002404055--1||s__UBA9220 sp002347615--1||s__UBA9220 sp003519965--1||s__Uliginosibacterium gangwonense--1||s__UphvI-Ar2 sp002162075--1||s__UphvI-Ar2 sp013823945--1||s__UphvI-Ar2 sp016789105--1||s__UphvI-Ar2 sp018268335--1||s__Vibrio sp003144035--1||s__WFNF01 sp015488775--1||s__WRHW01 sp009783055--1||s__Zoogloea oleivorans--1||s__Zoogloea sp002028455--1||s__Zoogloea sp008011925--1||s__Zoogloea sp017302315--1||s__Zoogloea sp018241665--1||s__Zoogloea sp018241685--2||s__Zoogloea sp018241725--2:heptad_counter=MCP-24H--43||MCP-28H--6||MCP-34H--2||MCP-36H--1||MCP-38H--1||MCP-40H--403||MCP-44H--128||MCP-52H--152||MCP-64H--1:lbd_counter=:lca_tree=d__Bacteria:length_avg=131.1958762886598:length_max=183.0:length_min=66.0:length_std=24.366433709412345:length_sum=25452.0:mismatch_avg=43.23711340206186:mismatch_max=85.0:mismatch_min=4.0:mismatch_std=17.13450186958114:mismatch_sum=8388.0:name=N359148:qcovhsp_avg=98.34690721649483:qcovhsp_max=100.0:qcovhsp_min=95.0:qcovhsp_std=1.5890218328043841:qcovhsp_sum=19079.299999999996:qend_avg=132.38659793814432:qend_max=186.0:qend_min=67.0:qend_std=25.299655443663234:qend_sum=25683.0:qstart_avg=2.5051546391752577:qstart_max=10.0:qstart_min=1.0:qstart_std=2.1188701229014675:qstart_sum=486.0:ref_name_counter=GB_GCA_000198515.1_protein.faa_FP929140.1_3730@PF00015_full_PFAM.488.668--1||GB_GCA_000511875.1_protein.faa_AZIN01000001.1_1535@PF00015_full_PFAM.464.646--1||GB_GCA_002381565.1_protein.faa_DFWZ01000007.1_41@PF00015_full_PFAM.283.530--1||GB_GCA_002401775.2_protein.faa_NVUB02000168.1_14@PF00015_full_PFAM.473.651--1||GB_GCA_002404055.1_protein.faa_DHIZ01000014.1_23@PF00015_full_PFAM.520.727--6||GB_GCA_002722955.1_protein.faa_PBMZ01000117.1_1@PF00015_full_PFAM.579.717--2||GB_GCA_002897735.1_protein.faa_BDTW01000040.1_3@PF00015_full_PFAM.485.661--1||GB_GCA_003153055.1_protein.faa_PMBV01000345.1_10@PF00015_full_PFAM.507.720--1||GB_GCA_003963315.1_protein.faa_RXJP01000052.1_7@PF00015_full_PFAM.524.689--17||GB_GCA_009497875.2_protein.faa_CP032508.2_579@PF00015_full_PFAM.460.656--19||GB_GCA_011053965.1_protein.faa_DSJO01000022.1_256@PF00015_full_PFAM.534.714--1||GB_GCA_013041745.1_protein.faa_JABDRN010000100.1_33@PF00015_full_PFAM.450.650--1||GB_GCA_013043965.1_protein.faa_JABEVF010000148.1_38@PF00015_full_PFAM.519.699--1||GB_GCA_013390945.1_protein.faa_JACAUC010000041.1_1@PF00015_full_PFAM.568.774--2||GB_GCA_013695245.1_protein.faa_JACDAW010000238.1_4@PF00015_full_PFAM.537.717--1||GB_GCA_013816505.1_protein.faa_JACDEG010000109.1_3@PF00015_full_PFAM.544.730--1||GB_GCA_014075255.1_protein.faa_CP046178.1_1711@PF00015_full_PFAM.215.397--4||GB_GCA_015657735.1_protein.faa_SSSX01000815.1_1@PF00015_full_PFAM.317.504--1||GB_GCA_016190625.1_protein.faa_JACPQF010000128.1_26@PF00015_full_PFAM.490.676--51||GB_GCA_016201205.1_protein.faa_JACQDF010000169.1_3@PF00015_full_PFAM.535.714--1||GB_GCA_016744725.1_protein.faa_JADGDW010000048.1_3@PF00015_full_PFAM.457.669--1||GB_GCA_016926755.1_protein.faa_JAFGNZ010000025.1_25@PF00015_full_PFAM.326.533--3||GB_GCA_017848965.1_protein.faa_JAFIHA010000005.1_12@PF00015_full_PFAM.325.513--1||GB_GCA_017889585.1_protein.faa_JAGFZX010000008.1_7@PF00015_full_PFAM.450.616--1||GB_GCA_018240585.1_protein.faa_JAFEFM010000015.1_13@PF00015_full_PFAM.262.446--18||GB_GCA_018241725.1_protein.faa_JAFEDI010000103.1_261@PF00015_full_PFAM.319.519--1||GB_GCA_019187195.1_protein.faa_JABAQT010000015.1_8@PF00015_full_PFAM.532.712--1||GB_GCA_901538445.1_protein.faa_LR594584.1_1377@PF00015_full_PFAM.528.714--1||GB_GCA_902805635.1_protein.faa_CADCTC010000266.1_1@PF00015_full_PFAM.531.697--3||GB_GCA_902806415.1_protein.faa_CADCWN010000111.1_4@PF00015_full_PFAM.542.744--18||GB_GCA_903834185.1_protein.faa_CAILHX010000015.1_20@PF00015_full_PFAM.460.690--1||GB_GCA_903872065.1_protein.faa_CAIQJJ010000050.1_5@PF00015_full_PFAM.577.755--1||GB_GCA_903881505.1_protein.faa_CAIRTM010000023.1_2@PF00015_full_PFAM.419.596--1||RS_GCF_000165485.1_protein.faa_NC_014623.1_295@PF00015_full_PFAM.327.535--1||RS_GCF_000429985.1_protein.faa_NZ_AUCX01000013.1_19@PF00015_full_PFAM.525.703--1||RS_GCF_000513995.1_protein.faa_NZ_AZVB01000002.1_103@PF00015_full_PFAM.480.652--1||RS_GCF_000702505.1_protein.faa_NZ_JNIM01000001.1_1050@PF00015_full_PFAM.250.449--1||RS_GCF_000737315.1_protein.faa_NZ_JMCB01000006.1_403@PF00015_full_PFAM.331.536--7||RS_GCF_001027285.1_protein.faa_NZ_CP011509.1_871@PF00015_full_PFAM.323.540--2||RS_GCF_001043005.1_protein.faa_NZ_JYKZ01000043.1_1@PF00015_full_PFAM.149.264--3||RS_GCF_001808185.1_protein.faa_NZ_CP017668.1_3474@PF00015_full_PFAM.334.514--2||RS_GCF_002806685.1_protein.faa_NZ_PHTD01000002.1_245@PF00015_full_PFAM.468.656--1||RS_GCF_003268475.1_protein.faa_NZ_MCIF01000002.1_1654@PF00015_full_PFAM.257.450--1||RS_GCF_003337735.1_protein.faa_NZ_QPJY01000005.1_173@PF00015_full_PFAM.474.650--3||RS_GCF_005155025.1_protein.faa_NZ_CP039731.1_3023@PF00015_full_PFAM.343.526--1||RS_GCF_016865585.1_protein.faa_NZ_JAESND010000002.1_163@PF00015_full_PFAM.331.515--3||RS_GCF_016937655.1_protein.faa_NZ_JAFHKL010000007.1_294@PF00015_full_PFAM.447.639--1||RS_GCF_900217905.1_protein.faa_NZ_OBMO01000010.1_82@PF00015_full_PFAM.472.658--1:scovhsp_avg=70.14020618556701:scovhsp_max=94.1:scovhsp_min=50.0:scovhsp_std=12.145816651564974:scovhsp_sum=13607.2:send_avg=153.13917525773195:send_max=228.0:send_min=79.0:send_std=26.52706529374592:send_sum=29709.0:sstart_avg=23.15979381443299:sstart_max=88.0:sstart_min=1.0:sstart_std=19.90001515240819:sstart_sum=4493.0])0.828:0.0488635[&&NHX:Sample_counter=rhizpot1--43||rhizpot2--8||rhizpot3--39||rhiztom1--158||rhiztom2--167||rhiztom3--289:Type_counter=GTDB--252||capture--704:besthit_avg=67.4442748091603:besthit_max=100.0:besthit_min=34.8:besthit_std=11.55269227917764:besthit_sum=17670.4:bitscore_avg=151.73244274809161:bitscore_max=277.0:bitscore_min=56.6:bitscore_std=39.9720541380823:bitscore_sum=39753.9:capture_class_counter=c__AC1--2||c__Actinomycetia--14||c__Alphaproteobacteria--170||c__Anaerolineae--11||c__Bacilli--22||c__Bdellovibrionia--3||c__Bdellovibrionia_A--3||c__Blastocatellia--1||c__Brachyspirae--1||c__Chloroflexia--1||c__Clostridia--32||c__Cyanobacteriia--9||c__Desulfobacteria--2||c__Desulfobulbia--3||c__Desulfotomaculia--1||c__Desulfovibrionia--20||c__Desulfuromonadia--2||c__Dormibacteria--5||c__Gammaproteobacteria--269||c__Gemmatimonadetes--4||c__Geothermincolia--2||c__HRBIN16--1||c__Halobacteria--22||c__Holophagae--5||c__Ignavibacteria--4||c__JADFXK01--2||c__Kiritimatiellae--9||c__Koll11--1||c__Lentisphaeria--3||c__Magnetococcia--1||c__Myxococcia--41||c__Negativicutes--6||c__Nitrospiria--1||c__Phycisphaerae--8||c__Polyangia--2||c__Rhodothermia--2||c__Spirochaetia--5||c__Syntrophia--1||c__Syntrophomonadia--2||c__Syntrophorhabdia--1||c__Thermodesulfovibrionia--1||c__Thermoleophilia--1||c__UBA10030--1||c__UBA1135--2||c__UBA4802--3||c__Verrucomicrobiae--1||c__Vicinamibacteria--1:capture_domain_counter=d__Archaea--22||d__Bacteria--682:capture_family_counter=f__54-19--1||f__Acutalibacteraceae--1||f__Aeromonadaceae--5||f__Alteromonadaceae--2||f__Ammonificaceae--1||f__Ancalomicrobiaceae--1||f__Aquaspirillaceae--2||f__Azospirillaceae--3||f__B26-G9--1||f__Bacillaceae_C--1||f__Bacillaceae_J--1||f__Bdellovibrionaceae--3||f__Beijerinckiaceae--8||f__Brachyspiraceae--1||f__Brevibacillaceae--4||f__Burkholderiaceae--32||f__Butyricicoccaceae--2||f__CAISDR01--2||f__Casimicrobiaceae--1||f__Caulobacteraceae--9||f__Cellulomonadaceae--1||f__Ch109--2||f__Chitinibacteraceae--1||f__Chromatiaceae--2||f__Chromobacteriaceae--11||f__Competibacteraceae--1||f__Desulfatirhabdiaceae--2||f__Desulfobulbaceae--1||f__Desulfovibrionaceae--20||f__Desulfurivibrionaceae--2||f__Domibacillaceae--1||f__Dormibacteraceae--2||f__Elainellaceae--1||f__Enterobacteriaceae--32||f__Exiguobacteraceae--1||f__Fen-336--1||f__Ferrovaceae--1||f__Filifactoraceae--1||f__GCA-001735895--8||f__Gallionellaceae--1||f__Geitlerinemaceae--2||f__Gemmatimonadaceae--2||f__HRBIN16--1||f__Halieaceae--1||f__Haloferacaceae--10||f__Halomonadaceae--7||f__Halothiobacillaceae--1||f__Holophagaceae--5||f__Ignavibacteriaceae--4||f__JAAYNR01--9||f__JADFXK01--2||f__JAFGHS01--1||f__JAFLCR01--1||f__JAGODF01--1||f__JAHJIN01--1||f__Kaistiaceae--1||f__Lachnospiraceae--11||f__Magnetaquicoccaceae--1||f__Magnetospirillaceae--67||f__Methylococcaceae--13||f__Methylopilaceae--1||f__Microcystaceae--2||f__Micromonosporaceae--10||f__Motilibacteraceae--2||f__Myxococcaceae--41||f__NBRC-103111--2||f__Natrialbaceae--11||f__Natronospirillaceae--2||f__Nitrincolaceae--1||f__Nitrospiraceae--1||f__Nocardioidaceae--1||f__Oleiphilaceae--1||f__Oscillatoriaceae--4||f__Oscillospiraceae--6||f__Paenibacillaceae--9||f__Phreatobacteraceae--1||f__Polyangiaceae--2||f__Propionisporaceae--2||f__Pseudomonadaceae--74||f__Pseudopelobacteraceae--1||f__Pyrinomonadaceae--1||f__RBG-13-55-18--2||f__RSA9--2||f__Rhizobiaceae--9||f__Rhodanobacteraceae--1||f__Rhodobacteraceae--3||f__Rhodocyclaceae--36||f__Rhodospirillaceae--1||f__Ruminococcaceae--3||f__S144-34--1||f__SG8-39--3||f__SLAA01--1||f__SM1A02--1||f__SZUA-5--2||f__Salinarchaeaceae--1||f__Salinibacteraceae--2||f__Salinisphaeraceae--5||f__Selenomonadaceae--4||f__Shewanellaceae--3||f__Solirubrobacteraceae--1||f__Sphingomonadaceae--40||f__Stappiaceae--1||f__Succinivibrionaceae--2||f__Syntrophotaleaceae--1||f__Thiobacillaceae--3||f__Thiomicrospiraceae--1||f__Tumebacillaceae--1||f__UBA1018--3||f__UBA12059--4||f__UBA1321--1||f__UBA1924--7||f__UBA2255--2||f__UBA2386--2||f__UBA5368--2||f__UBA5518--1||f__UBA6663--10||f__UBA6902--1||f__UBA8260--3||f__UBA8401--1||f__UBA941--8||f__Usitatibacteraceae--2||f__VBWC01--1||f__Vibrionaceae--2||f__WCHB1-27--1||f__Wenzhouxiangellaceae--3||f__Xanthobacteraceae--22||f__Xanthomonadaceae--4||f__YB12-FULL-65-16--3||f__YIM-B00363--2:capture_genus_counter=g__14-2--6||g__AVCC01--1||g__Accumulibacter--3||g__Actinoplanes--8||g__Acutalibacter--1||g__Aeromonas--4||g__Agathobaculum--1||g__Albimonas--2||g__Amantichitinum--1||g__Aminidesulfovibrio--1||g__Aquitalea--7||g__Archangium--2||g__Archangium_A--2||g__Aromatoleum--1||g__Asticcacaulis--6||g__Atlantibacter--4||g__Aureimonas--2||g__Avoscillospira_A--1||g__Azonexus--12||g__Azorhizobium--2||g__Azospirillum--3||g__B1Sed10-166--1||g__BIGb0383--1||g__BOG-1155--1||g__Bdellovibrio--3||g__Blastomonas--14||g__Bordetella_C--1||g__Bosea--2||g__Brachyspira--1||g__Bradyrhizobium--7||g__Brenneria--3||g__Brevibacillus--4||g__CADEDU01--3||g__CAG-115--1||g__CAG-95--1||g__CAISDR01--2||g__CAIVHB01--1||g__CAIWXQ01--9||g__CF-161--1||g__Caballeronia--2||g__Calidifontibacillus--1||g__Casimicrobium--1||g__Caulobacter--3||g__Cellulomonas--1||g__Ch109--2||g__Chlorogloea--1||g__Competibacter_A--1||g__Corallococcus--3||g__Crenobacter--1||g__Cystobacter--1||g__Dactylopiibacterium--1||g__Dactylosporangium--2||g__Denitromonas--3||g__Derxia--1||g__Desulfovibrio--4||g__Domibacillus--1||g__Duganella--3||g__Dyella_A--1||g__Dysosmobacter--4||g__Electronema--1||g__Erythrobacter--6||g__Exiguobacterium--1||g__FACHB-8--1||g__FEB-7--1||g__FW300-bin19--2||g__Fen-1231--1||g__Gallionella--1||g__Geothrix--5||g__Guyparkeria--1||g__HRBIN16--1||g__Haliea--1||g__Halobellus--1||g__Halomonas--6||g__Halomonas_C--1||g__Haloplanus--1||g__Halorubrum--8||g__Haloterrigena--4||g__Herbaspirillum--1||g__Hydrococcus--1||g__JAANAU01--1||g__JABSRN01--2||g__JABWBB01--7||g__JACDHQ01--1||g__JACQYB01--1||g__JACRCG01--1||g__JACXVD01--1||g__JADFXK01--2||g__JADFXL01--1||g__JADGQX01--2||g__JADKFD01--2||g__JAEUJP01--31||g__JAEULV01--1||g__JAFGHS01--1||g__JAFGSN01--1||g__JAFLCR01--1||g__JAGFXR01--1||g__JAGODF01--1||g__JAHITE01--1||g__JAHJIN01--1||g__Jannaschia--1||g__Kaistia--1||g__Kineothrix--1||g__L227-5C--1||g__Limnobacter--4||g__Margalitia--1||g__Marichromatium--2||g__Marinobacter--1||g__Massilia--6||g__Methylobacterium--6||g__Methylopila--1||g__Methyloumidiphilus--13||g__Methyloversatilis--3||g__Motilibacter_A--2||g__Myxococcus--2||g__Natrialba--4||g__Natrinema--2||g__Natronorubrum--1||g__Neptuniibacter--1||g__Nocardioides--1||g__Novosphingobium--5||g__OLB17--1||g__Paenibacillus--5||g__Paenibacillus_AE--2||g__Paenibacillus_E--2||g__Paenibacillus_T--2||g__Paenibacillus_Z--2||g__Palsa-1315--1||g__Palsa-872--1||g__Paludibacterium--3||g__Pantoea--21||g__Paraburkholderia--3||g__Pararhizobium--3||g__Parasulfuritortus--1||g__Patulibacter--1||g__Pectobacterium--2||g__Pelomonas--1||g__Phaeospirillum--67||g__Phormidium_A--2||g__Phreatobacter--1||g__Planktothricoides--4||g__Propionispora--2||g__Proteocatella--1||g__Pseudoalteromonas--2||g__Pseudobutyricicoccus--1||g__Pseudoduganella--2||g__Pseudolabrys--10||g__Pseudomonas--1||g__Pseudomonas_A--3||g__Pseudomonas_E--68||g__Pseudomonas_O--2||g__QWPT01--1||g__Quinella--3||g__RAAP-1--2||g__RHBSTW-00994--1||g__RUG11126--1||g__Rhizobacter--1||g__Rhizobium--4||g__Rhizorhabdus--1||g__Rhodopseudomonas--1||g__Rivicola--2||g__Rubrivivax--3||g__S144-22--8||g__S144-34--1||g__SURF-16--1||g__SURF-21--2||g__SURF-23--1||g__SZUA-370--1||g__Saccharospirillum--2||g__Salinarchaeum--1||g__Salinibacter--2||g__Salinisphaera--5||g__Shewanella--3||g__Solidesulfovibrio--12||g__SpSt-583--10||g__Sphingobium--1||g__Sphingomonas--12||g__Stappia--1||g__Sulfuritalea--1||g__Syntrophotalea--1||g__Tardiphaga--1||g__Thauera--2||g__Thauera_A--9||g__Thermodesulfitimonas--1||g__Thiobacillus--1||g__Thiomicrospira--1||g__Thiomonas--3||g__Tumebacillus--1||g__U87765--1||g__UBA1321--1||g__UBA1405--1||g__UBA2255--2||g__UBA2262--1||g__UBA2386--2||g__UBA2804--2||g__UBA3282--1||g__UBA3361--1||g__UBA5200--3||g__UBA5518--1||g__UBA6814--3||g__UBA7177--1||g__UBA8260--3||g__UBA8401--1||g__UBA941--8||g__Usitatibacter--1||g__VBWC01--1||g__Ventrimonas--2||g__Vibrio--2||g__WJMR01--4||g__Wenzhouxiangella--3||g__XYD1-FULL-55-31--3||g__Xanthomonas--4||g__YB12-FULL-65-16--3||g__Zobellella_D--1:capture_order_counter=o__54-19--1||o__AC1--2||o__Actinomycetales--1||o__Ammonifexales--1||o__Anaerolineales--10||o__Azospirillales--3||o__B26-G9--1||o__Bacillales_B--2||o__Bacillales_C--1||o__Bdellovibrionales--3||o__Brachyspirales--1||o__Brevibacillales--4||o__Burkholderiales--93||o__CAISDR01--2||o__Caulobacterales--9||o__Ch66--2||o__Christensenellales--8||o__Chromatiales--2||o__Competibacterales--1||o__Cyanobacteriales--8||o__DSM-27196--1||o__Desulfobacterales--2||o__Desulfobulbales--3||o__Desulfovibrionales--20||o__Desulfuromonadales--1||o__Dormibacterales--2||o__Elainellales--1||o__Enterobacterales--46||o__Exiguobacterales--1||o__Fen-336--1||o__GCA-001735895--8||o__Gemmatimonadales--2||o__Geobacterales--1||o__Geothermincolales--2||o__HRBIN16--1||o__Halobacteriales--22||o__Halothiobacillales--1||o__Holophagales--5||o__Ignavibacteriales--4||o__JADFXK01--2||o__JAHJIN01--1||o__Lachnospirales--11||o__Longimicrobiales--2||o__Magnetococcales--1||o__Methylacidiphilales--1||o__Methylococcales--13||o__Motilibacterales--2||o__Mycobacteriales--10||o__Myxococcales--41||o__Nevskiales--5||o__Nitrospirales--1||o__Oscillospirales--12||o__Paenibacillales--13||o__Peptostreptococcales--1||o__Phycisphaerales--8||o__Polyangiales--2||o__Propionibacteriales--1||o__Propionisporales--2||o__Pseudomonadales--87||o__Pyrinomonadales--1||o__RFP12--9||o__Rhizobiales--44||o__Rhodobacterales--3||o__Rhodospirillales--68||o__Rhodothermales--2||o__Rickettsiales--1||o__S144-34--1||o__Selenomonadales--4||o__Solirubrobacterales--1||o__Sphingomonadales--40||o__Syntrophales--1||o__Syntrophorhabdales--1||o__Thiomicrospirales--1||o__Treponematales--4||o__Tumebacillales--1||o__UBA10030--1||o__UBA1018--3||o__UBA1407--3||o__UBA2386--2||o__UBA4802--3||o__UBA6902--1||o__UBA8260--3||o__VBWC01--1||o__Xanthomonadales--10:capture_phylum_counter=p__Acidobacteriota--7||p__Actinobacteriota--17||p__Armatimonadota--1||p__Bacteroidota--7||p__Bdellovibrionota--6||p__Chloroflexota--12||p__Cyanobacteria--9||p__Desulfobacterota--10||p__Desulfobacterota_G--1||p__Desulfobacterota_I--20||p__Dormibacterota--5||p__Edwardsbacteria--2||p__Firmicutes--22||p__Firmicutes_A--32||p__Firmicutes_B--3||p__Firmicutes_C--6||p__Gemmatimonadota--4||p__Halobacteriota--22||p__Myxococcota--43||p__Nitrospirota--2||p__Omnitrophota--1||p__Planctomycetota--10||p__Proteobacteria--440||p__Spirochaetota--9||p__Verrucomicrobiota--13:capture_species_counter=s__14-2 sp910588285--6||s__AVCC01 sp012927625--1||s__Accumulibacter phosphatis_B--1||s__Accumulibacter sp005524045--2||s__Actinoplanes brasiliensis--2||s__Actinoplanes liguriensis--5||s__Actinoplanes palleronii--1||s__Acutalibacter sp910584745--1||s__Aeromonas diversa--1||s__Aeromonas eucrenophila--1||s__Aeromonas simiae--1||s__Aeromonas sp900156095--1||s__Agathobaculum merdipullorum--1||s__Albimonas pacifica--2||s__Amantichitinum sp001313065--1||s__Aminidesulfovibrio sp002382645--1||s__Aquitalea denitrificans--2||s__Aquitalea pelogenes--3||s__Aquitalea sp003693445--2||s__Archangium violaceum--2||s__Archangium_A gephyra_A--1||s__Archangium_A sp903905455--1||s__Aromatoleum diolicum--1||s__Asticcacaulis sp000495815--6||s__Atlantibacter sp002345315--2||s__Atlantibacter subterranea--2||s__Aureimonas jatrophae--2||s__Avoscillospira_A avistercoris--1||s__Azonexus sp002345845--6||s__Azonexus sp002470165--5||s__Azonexus sp013335535--1||s__Azorhizobium caulinodans--2||s__Azospirillum doebereinerae--1||s__Azospirillum halopraeferens--2||s__B1Sed10-166 sp003552185--1||s__BIGb0383 sp003751845--1||s__BOG-1155 sp003165115--1||s__Bdellovibrio sp000786105--3||s__Blastomonas sp000786215--14||s__Bordetella_C sp002261215--1||s__Bosea sp004341515--1||s__Bosea sp900113835--1||s__Brachyspira hampsonii_C--1||s__Bradyrhizobium canariense_A--1||s__Bradyrhizobium cytisi--1||s__Bradyrhizobium iriomotense_B--1||s__Bradyrhizobium sp000239795--2||s__Bradyrhizobium sp005885285--1||s__Bradyrhizobium sp018971625--1||s__Brenneria rubrifaciens--3||s__Brevibacillus fulvus--1||s__Brevibacillus sp018228725--2||s__Brevibacillus thermoruber--1||s__CADEDU01 sp902826155--3||s__CAG-115 sp900768705--1||s__CAG-95 sp910579685--1||s__CAISDR01 sp903884125--2||s__CAIVHB01 sp903893215--1||s__CAIWXQ01 sp903861045--9||s__CF-161 sp005880175--1||s__Caballeronia glathei--1||s__Caballeronia temeraria--1||s__Calidifontibacillus sp012842745--1||s__Casimicrobium sp013298455--1||s__Caulobacter sp000281955--1||s__Caulobacter sp002737765--1||s__Caulobacter vibrioides_C--1||s__Cellulomonas iranensis--1||s__Ch109 sp013178275--2||s__Chlorogloea purpurea--1||s__Competibacter_A sp003527885--1||s__Corallococcus macrosporus_A--1||s__Corallococcus sicarius--2||s__Crenobacter luteus--1||s__Cystobacter ferrugineus--1||s__Dactylopiibacterium sp002855595--1||s__Dactylosporangium siamense--2||s__Denitromonas sp018524365--3||s__Derxia lacustris--1||s__Desulfovibrio intestinigallinarum--1||s__Desulfovibrio porci--1||s__Desulfovibrio sp011039085--2||s__Domibacillus epiphyticus--1||s__Duganella sp013375995--1||s__Duganella sp013376005--2||s__Dyella_A sp002279065--1||s__Dysosmobacter sp910577405--2||s__Dysosmobacter sp910585245--2||s__Electronema sp002413355--1||s__Erythrobacter neustonensis--6||s__Exiguobacterium aurantiacum_A--1||s__FACHB-8 sp014695575--1||s__FEB-7 sp016709665--1||s__FW300-bin19 sp004297825--2||s__Fen-1231 sp903876745--1||s__Gallionella sp903858965--1||s__Geothrix sp016195985--1||s__Geothrix sp016714685--2||s__Geothrix sp903884655--2||s__Guyparkeria sp016278265--1||s__HRBIN16 sp011053695--1||s__Haliea sp002416125--1||s__Halobellus salinus--1||s__Halomonas hamiltonii--1||s__Halomonas jeotgali--1||s__Halomonas sp002696125--1||s__Halomonas sp011050415--2||s__Halomonas ventosae_B--1||s__Halomonas_C coralii--1||s__Haloplanus rallus--1||s__Halorubrum persicum--1||s__Halorubrum sp004114375--1||s__Halorubrum tebenquichense--1||s__Halorubrum vacuolatum--5||s__Haloterrigena salina--3||s__Haloterrigena turkmenica--1||s__Herbaspirillum sp004563925--1||s__Hydrococcus sp000317025--1||s__JAANAU01 sp015231755--1||s__JABSRN01 sp013214025--2||s__JABWBB01 sp013360675--7||s__JACDHQ01 sp013820975--1||s__JACQYB01 sp016208415--1||s__JACRCG01 sp013336525--1||s__JACXVD01 sp014763545--1||s__JADFXK01 sp015233055--2||s__JADFXL01 sp015233585--1||s__JADGQX01 sp017881445--2||s__JADKFD01 sp016717705--2||s__JAEUJP01 sp016714225--1||s__JAEUJP01 sp016793725--30||s__JAEULV01 sp016793065--1||s__JAFGHS01 sp016928025--1||s__JAFGSN01 sp016934575--1||s__JAFLCR01 sp017302755--1||s__JAGFXR01 sp017861365--1||s__JAGODF01 sp017998375--1||s__JAHITE01 sp018817165--1||s__JAHJIN01 sp018823415--1||s__Jannaschia formosa--1||s__Kaistia soli--1||s__Kineothrix alysoides--1||s__L227-5C sp013390945--1||s__Limnobacter alexandrii--1||s__Limnobacter sp000170915--1||s__Limnobacter sp002954425--1||s__Limnobacter sp902506325--1||s__Margalitia camelliae--1||s__Marichromatium purpuratum--2||s__Marinobacter sp900188315--1||s__Massilia aquatica--1||s__Massilia sp012927275--1||s__Massilia sp014171595--4||s__Methylobacterium currus--1||s__Methylobacterium frigidaeris--2||s__Methylobacterium indicum--1||s__Methylobacterium rhodesianum--1||s__Methylobacterium sp011043735--1||s__Methylopila sp000526315--1||s__Methyloumidiphilus sp903859815--13||s__Methyloversatilis discipulorum_A--3||s__Motilibacter_A aurantiacus--2||s__Myxococcus caerfyrddinensis--1||s__Myxococcus trucidator--1||s__Natrialba asiatica--2||s__Natrialba hulunbeirensis--1||s__Natrialba taiwanensis--1||s__Natrinema saccharevitans--1||s__Natrinema salaciae--1||s__Natronorubrum halalkaliphilum--1||s__Neptuniibacter marinus--1||s__Nocardioides sp004919085--1||s__Novosphingobium pokkalii--2||s__Novosphingobium sp002336885--1||s__Novosphingobium sp017745295--1||s__Novosphingobium sp903834285--1||s__OLB17 sp016716435--1||s__Paenibacillus polymyxa_B--1||s__Paenibacillus sp000499205--1||s__Paenibacillus sp001955855--1||s__Paenibacillus typhae--2||s__Paenibacillus_AE antri--2||s__Paenibacillus_E sp900103825--2||s__Paenibacillus_T sp014779765--2||s__Paenibacillus_Z glycinis--1||s__Paenibacillus_Z phyllosphaerae--1||s__Palsa-1315 sp005877535--1||s__Palsa-872 sp005880945--1||s__Paludibacterium paludis--2||s__Paludibacterium sp018260425--1||s__Pantoea cancerogena_A--1||s__Pantoea sp900115075--20||s__Paraburkholderia acidiphila--1||s__Paraburkholderia sp003002025--1||s__Paraburkholderia terricola--1||s__Pararhizobium antarcticum--3||s__Parasulfuritortus sp013335435--1||s__Patulibacter americanus--1||s__Pectobacterium betavasculorum--1||s__Pectobacterium peruviense--1||s__Pelomonas saccharophila--1||s__Phaeospirillum magnetotacticum--1||s__Phaeospirillum sp900184795--66||s__Phormidium_A sp001314905--2||s__Phreatobacter stygius--1||s__Planktothricoides sp001276715--4||s__Propionispora vibrioides--2||s__Proteocatella sp009929415--1||s__Pseudoalteromonas citrea--1||s__Pseudoalteromonas tetraodonis--1||s__Pseudobutyricicoccus sp003477405--1||s__Pseudoduganella namucuonensis--1||s__Pseudoduganella sp900113115--1||s__Pseudolabrys sp003133345--10||s__Pseudomonas sp017589465--1||s__Pseudomonas_A nitrititolerans--1||s__Pseudomonas_A sp003488145--1||s__Pseudomonas_A stutzeri_AI--1||s__Pseudomonas_E brassicae--10||s__Pseudomonas_E cichorii_C--1||s__Pseudomonas_E dryadis--1||s__Pseudomonas_E fluorescens_B--1||s__Pseudomonas_E fulgida--8||s__Pseudomonas_E fuscovaginae_A--1||s__Pseudomonas_E fuscovaginae_B--2||s__Pseudomonas_E mendocina_C--1||s__Pseudomonas_E monteilii_C--2||s__Pseudomonas_E orientalis--1||s__Pseudomonas_E ovata--2||s__Pseudomonas_E parafulva_A--1||s__Pseudomonas_E putida--1||s__Pseudomonas_E putida_C--1||s__Pseudomonas_E putida_G--1||s__Pseudomonas_E qingdaonensis--24||s__Pseudomonas_E sp000418555--1||s__Pseudomonas_E sp001422615--1||s__Pseudomonas_E sp002419965--1||s__Pseudomonas_E sp003253735--2||s__Pseudomonas_E sp004364435--1||s__Pseudomonas_E sp012935695--1||s__Pseudomonas_E sp014207255--1||s__Pseudomonas_E sp014268755--1||s__Pseudomonas_E sp014851905--1||s__Pseudomonas_O sp002418465--2||s__QWPT01 sp903891095--1||s__Quinella sp905236145--3||s__RAAP-1 sp903953895--2||s__RHBSTW-00994 sp013782625--1||s__RUG11126 sp902766015--1||s__Rhizobacter sp000800095--1||s__Rhizobium rhizogenes_A--1||s__Rhizobium sophorae--2||s__Rhizobium sp000292525--1||s__Rhizorhabdus sp001015195--1||s__Rhodopseudomonas faecalis--1||s__Rivicola sp002002905--2||s__Rubrivivax sp016789865--1||s__Rubrivivax sp016789955--1||s__Rubrivivax sp904426505--1||s__S144-22 sp015494335--8||s__S144-34 sp015494165--1||s__SURF-16 sp018816555--1||s__SURF-21 sp003598015--1||s__SURF-21 sp016931915--1||s__SURF-23 sp016217725--1||s__SZUA-370 sp018816345--1||s__Saccharospirillum salsuginis--2||s__Salinarchaeum sp000403645--1||s__Salinibacter ruber--2||s__Salinisphaera shabanensis--5||s__Shewanella sp000203935--2||s__Shewanella sp018223345--1||s__Solidesulfovibrio fructosivorans--2||s__Solidesulfovibrio magneticus_A--9||s__Solidesulfovibrio magneticus_B--1||s__SpSt-583 sp016789165--10||s__Sphingobium sp000508185--1||s__Sphingomonas echinoides--3||s__Sphingomonas gellani--1||s__Sphingomonas sp000241485--1||s__Sphingomonas sp001421765--1||s__Sphingomonas sp001557215--2||s__Sphingomonas sp003946805--1||s__Sphingomonas sp017418975--1||s__Sphingomonas taxi_B--2||s__Stappia indica_A--1||s__Sulfuritalea sp903933395--1||s__Syntrophotalea acetylenica--1||s__Tardiphaga sp004173095--1||s__Thauera sp017997795--2||s__Thauera_A nasutitermitis--1||s__Thauera_A rhizosphaerae--2||s__Thauera_A sp014489115--6||s__Thermodesulfitimonas autotrophica--1||s__Thiobacillus sp001897675--1||s__Thiomicrospira microaerophila--1||s__Thiomonas sp000377645--3||s__Tumebacillus flagellatus--1||s__U87765 sp018131225--1||s__UBA1321 sp002304345--1||s__UBA1405 sp910589145--1||s__UBA2255 sp002347565--2||s__UBA2262 sp013791995--1||s__UBA2386 sp005776475--2||s__UBA2804 sp900319705--1||s__UBA2804 sp902761645--1||s__UBA3282 sp910579735--1||s__UBA3361 sp002360535--1||s__UBA5200 sp002412825--3||s__UBA5518 sp903938575--1||s__UBA6814 sp002452635--3||s__UBA7177 sp910579545--1||s__UBA8260 sp003134115--3||s__UBA8401 sp013361065--1||s__UBA941 sp002293365--8||s__Usitatibacter sp001953215--1||s__VBWC01 sp006218035--1||s__Ventrimonas sp003669055--2||s__Vibrio sp015278125--2||s__WJMR01 sp014727845--4||s__Wenzhouxiangella sp003565625--3||s__XYD1-FULL-55-31 sp001770175--3||s__Xanthomonas sp001423495--4||s__YB12-FULL-65-16 sp001803235--3||s__Zobellella_D taiwanensis--1:evalue_avg=7.657494653657226e-13:evalue_max=2e-10:evalue_min=5.19e-96:evalue_std=1.2355949949380632e-11:evalue_sum=2.0062635992581932e-10:gapopen_avg=0.24045801526717558:gapopen_max=4.0:gapopen_min=0.0:gapopen_std=0.5801675839217437:gapopen_sum=63.0:gtdb_class_counter=c__Acidobacteriae--2||c__Bacilli--1||c__Campylobacteria--10||c__Chloroflexia--1||c__Chrysiogenetes--5||c__Clostridia--1||c__DTU015--1||c__Dehalococcoidia--1||c__Desulfotomaculia--1||c__Fimbriimonadia--7||c__Gammaproteobacteria--171||c__Holophagae--1||c__Hydrothermarchaeia--2||c__Kapabacteria--7||c__Leptospirillia--1||c__Moduliflexia--1||c__Myxococcia--29||c__Phycisphaerae--1||c__Rhodothermia--4||c__SZUA-79--1||c__UBA2214--1||c__UBA2235--1||c__UBA4733--1||c__UBA5377--1:gtdb_domain_counter=d__Archaea--2||d__Bacteria--250:gtdb_family_counter=f__Acidibacillaceae--1||f__Acidobacteriaceae--2||f__Alteromonadaceae--1||f__Aquaspirillaceae--6||f__Burkholderiaceae--29||f__CADCWN01--1||f__CAIKXV01--1||f__Chitinibacteraceae--10||f__Chromatiaceae--1||f__Chromobacteriaceae--11||f__Chrysiogenaceae--5||f__DRLW01--1||f__DSSU01--1||f__Fimbriimonadaceae--7||f__GCA-001735895--1||f__GRL18--2||f__Gallionellaceae--9||f__Helicobacteraceae--2||f__Holophagaceae--1||f__Hydrogenimonadaceae--1||f__JACPQF01--1||f__Leeiaceae--1||f__Leptospirillaceae--1||f__Marinomonadaceae--3||f__Methylococcaceae--1||f__Methylophilaceae--2||f__Myxococcaceae--29||f__Natronincolaceae--1||f__Natronospirillaceae--1||f__Nautiliaceae--1||f__Nitrincolaceae--6||f__Oleiphilaceae--1||f__Pelotomaculaceae--1||f__Phycisphaeraceae--1||f__Rhodocyclaceae--71||f__Rhodothermaceae--3||f__SZUA-236--2||f__SZUA-545--1||f__SZUA-79--1||f__Salinibacteraceae--1||f__Shewanellaceae--2||f__SpSt-225--1||f__Succinivibrionaceae--6||f__Sulfurimonadaceae--3||f__Sulfurospirillaceae--2||f__Thiobacillaceae--2||f__Thiohalomonadaceae--1||f__UBA1398--1||f__UBA3561--1||f__UBA4661--7||f__UBA4733--1||f__UBA9220--2||f__Vibrionaceae--1:gtdb_genus_counter=g__66-26--2||g__AWTP1-18--2||g__Accumulibacter--3||g__Acidulodesulfobacterium--1||g__Algisphaera--1||g__Alkaliphilus_A--1||g__Allochromatium--1||g__Amphritea--3||g__Anaerobiospirillum--6||g__Andreprevotia--1||g__Aquaspirillum--1||g__Aquitalea--4||g__Archangium--4||g__Aromatoleum--9||g__Azo-2--1||g__Azoarcus_C--1||g__Azonexus--3||g__Azospira--4||g__Azospira_A--2||g__Azovibrio--4||g__BB10--1||g__BW-2--1||g__CADCWN01--1||g__CAIKXV01--1||g__CAILHX01--1||g__CAIVDV01--2||g__CAIYYX01--1||g__Chromobacterium--1||g__Chrysiogenes--2||g__Crenobacter--1||g__DSSU01--1||g__Desulfurispira--1||g__Desulfurispirillum--2||g__Ferrimonas--2||g__Fimbriimonas--1||g__Formivibrio--3||g__GRL18--2||g__Ga0074130--2||g__Gallionella--7||g__Gynuella--1||g__Helicobacter_I--2||g__Hyalangium--2||g__Hydrogenimonas--1||g__Iodobacter--6||g__JABEUY01--1||g__JACNJF01--1||g__JACPQF01--1||g__JAGTRP01--1||g__Laribacter--2||g__Lebetimonas--1||g__Leeia--1||g__Leptospirillum_A--1||g__Limnobacter--17||g__Marinobacter_A--1||g__Marinobacterium--3||g__Marinomonas--3||g__Melittangium--2||g__Methylogaea--1||g__Methyloversatilis--10||g__Microvirgula--1||g__Myxococcus--18||g__Novimethylophilus--1||g__Oryzomicrobium--1||g__PALSA-1006--1||g__PFJX01--1||g__PH2015--5||g__Pelotomaculum_B--1||g__Pigmentiphaga--12||g__Propionivibrio--3||g__Pseudogulbenkiania--2||g__Psychrosphaera--1||g__QQUE01--1||g__Rhodocyclus--3||g__Rhodothermus--3||g__Rivicola--2||g__Rugosibacter--2||g__STGJ01--3||g__SZUA-236--2||g__SZUA-545--1||g__Salinibacter--1||g__Sideroxydans--1||g__SpSt-225--1||g__Stigmatella--3||g__Sulfurimonas--1||g__Sulfuritalea--1||g__Sulfuritortus--1||g__Sulfurospirillum_A--2||g__Tepidiphilus--3||g__Thauera--1||g__UBA1398--1||g__UBA2250--2||g__UBA2391--2||g__UBA3561--1||g__UBA4661--2||g__UBA4733--1||g__UBA9220--2||g__Uliginosibacterium--1||g__UphvI-Ar2--4||g__Vibrio--1||g__WFNF01--1||g__WRHW01--1||g__Zoogloea--9:gtdb_order_counter=o__Acidobacteriales--2||o__Acidulodesulfobacterales--1||o__Alicyclobacillales--1||o__Burkholderiales--144||o__Campylobacterales--9||o__Chromatiales--1||o__Chrysiogenales--5||o__DRLW01--1||o__Desulfotomaculales--1||o__Enterobacterales--10||o__Fimbriimonadales--7||o__GCA-001735895--1||o__GCF-002020875--2||o__Holophagales--1||o__Hydrothermarchaeales--2||o__JACPQF01--1||o__Kapabacteriales--7||o__Leptospirillales--1||o__Methylococcales--1||o__Moduliflexales--1||o__Myxococcales--29||o__Nautiliales--1||o__Peptostreptococcales--1||o__Phycisphaerales--1||o__Pseudomonadales--11||o__Rhodothermales--4||o__SpSt-225--1||o__Thermomicrobiales--1||o__Thiohalomonadales--1||o__UBA1398--1||o__UBA3561--1||o__UBA4733--1:gtdb_phylum_counter=p__Acidobacteriota--3||p__Armatimonadota--8||p__Bacteroidota--11||p__Campylobacterota--10||p__Chloroflexota--4||p__Chrysiogenota--5||p__Firmicutes--1||p__Firmicutes_A--1||p__Firmicutes_B--1||p__Firmicutes_E--1||p__Hydrothermarchaeota--2||p__KSB1--1||p__Moduliflexota--1||p__Myxococcota--29||p__Nitrospirota_A--1||p__Planctomycetota--1||p__Proteobacteria--171||p__SZUA-79--1:gtdb_species_counter=s__66-26 sp001897745--2||s__AWTP1-18 sp003963315--2||s__Accumulibacter phosphatis_B--1||s__Accumulibacter sp016788495--1||s__Accumulibacter sp017302435--1||s__Acidulodesulfobacterium sp003232385--1||s__Algisphaera agarilytica--1||s__Alkaliphilus_A metalliredigens--1||s__Allochromatium vinosum--1||s__Amphritea atlantica--1||s__Amphritea sp016924235--1||s__Amphritea sp018223185--1||s__Anaerobiospirillum pullicola--1||s__Anaerobiospirillum pullistercoris--1||s__Anaerobiospirillum sp900543125--1||s__Anaerobiospirillum stercoravium--2||s__Anaerobiospirillum succiniciproducens--1||s__Andreprevotia chitinilytica--1||s__Aquaspirillum serpens--1||s__Aquitalea denitrificans--1||s__Aquitalea magnusonii--1||s__Aquitalea sp003693445--1||s__Aquitalea sp019232735--1||s__Archangium gephyra--1||s__Archangium sp003044305--1||s__Archangium violaceum--1||s__Archangium violaceum_A--1||s__Aromatoleum aromaticum--1||s__Aromatoleum bremense--1||s__Aromatoleum evansii--1||s__Aromatoleum sp000349945--1||s__Aromatoleum sp001190925--1||s__Aromatoleum sp001274695--1||s__Aromatoleum sp014822185--1||s__Aromatoleum tolulyticum--1||s__Aromatoleum toluvorans--1||s__Azo-2 sp018906035--1||s__Azoarcus_C sp018122735--1||s__Azonexus aromaticus_B--1||s__Azonexus fungiphilus--1||s__Azonexus sp018261905--1||s__Azospira oryzae--2||s__Azospira sp003112695--2||s__Azospira_A restricta--1||s__Azospira_A sp016183655--1||s__Azovibrio restrictus--2||s__Azovibrio restrictus_A--1||s__Azovibrio sp002340095--1||s__BB10 sp016744905--1||s__BW-2 sp008375315--1||s__CADCWN01 sp902806415--1||s__CAIKXV01 sp014379045--1||s__CAILHX01 sp903834185--1||s__CAIVDV01 sp903904755--2||s__CAIYYX01 sp903832735--1||s__Chromobacterium phragmitis--1||s__Chrysiogenes arsenatis--2||s__Crenobacter luteus--1||s__DSSU01 sp011330975--1||s__Desulfurispira natronophila--1||s__Desulfurispirillum indicum--2||s__Ferrimonas kyonanensis--1||s__Ferrimonas sp005116665--1||s__Fimbriimonas sp903927345--1||s__Formivibrio citricus--2||s__Formivibrio sp018261735--1||s__GRL18 sp013139395--1||s__GRL18 sp016744995--1||s__Ga0074130 sp001464495--2||s__Gallionella capsiferriformans--1||s__Gallionella kumadai--1||s__Gallionella sp001801025--1||s__Gallionella sp001801085--1||s__Gallionella sp002381565--2||s__Gallionella sp013043965--1||s__Gynuella sunshinyii--1||s__Helicobacter_I sp002272875--1||s__Helicobacter_I sp002272925--1||s__Hyalangium minutum--1||s__Hyalangium sp016926755--1||s__Hydrogenimonas thermophila--1||s__Iodobacter fluviatilis--1||s__Iodobacter fluviatilis_A--1||s__Iodobacter sp000969645--1||s__Iodobacter sp002735645--1||s__Iodobacter sp003952345--1||s__Iodobacter sp011601265--1||s__JABEUY01 sp013044175--1||s__JACNJF01 sp018669845--1||s__JACPQF01 sp016190625--1||s__JAGTRP01 sp018261935--1||s__Laribacter hongkongensis--1||s__Laribacter sp018055005--1||s__Lebetimonas natsushimae--1||s__Leeia oryzae--1||s__Leptospirillum_A rubarum--1||s__Limnobacter alexandrii--2||s__Limnobacter sp000170915--2||s__Limnobacter sp001601825--2||s__Limnobacter sp002954425--3||s__Limnobacter sp018812945--2||s__Limnobacter sp018815245--3||s__Limnobacter sp902506325--2||s__Limnobacter thiooxidans--1||s__Marinobacter_A halodurans--1||s__Marinobacterium sp000705555--1||s__Marinobacterium sp019084545--1||s__Marinobacterium zhoushanense--1||s__Marinomonas hwangdonensis--1||s__Marinomonas polaris--1||s__Marinomonas sp008122525--1||s__Melittangium boletus--1||s__Melittangium primigenium--1||s__Methylogaea oryzae--1||s__Methyloversatilis discipulorum--1||s__Methyloversatilis discipulorum_A--1||s__Methyloversatilis sp001713355--1||s__Methyloversatilis sp016791045--1||s__Methyloversatilis sp018824085--1||s__Methyloversatilis thermotolerans--1||s__Methyloversatilis universalis--2||s__Methyloversatilis universalis_A--2||s__Microvirgula aerodenitrificans--1||s__Myxococcus caerfyrddinensis--1||s__Myxococcus eversor--1||s__Myxococcus fallax--2||s__Myxococcus fulvus--1||s__Myxococcus hansupus--1||s__Myxococcus macrosporus--1||s__Myxococcus sp010998615--1||s__Myxococcus sp013336725--1||s__Myxococcus sp013372585--1||s__Myxococcus sp014656495--1||s__Myxococcus sp017301735--2||s__Myxococcus trucidator--1||s__Myxococcus virescens--1||s__Myxococcus xanthus--1||s__Myxococcus xanthus_A--1||s__Myxococcus xanthus_B--1||s__Novimethylophilus kurashikiensis--1||s__Oryzomicrobium terrae--1||s__PALSA-1006 sp004297065--1||s__PFJX01 sp903883985--1||s__PH2015 sp004292595--1||s__PH2015 sp013298375--2||s__PH2015 sp013298775--1||s__PH2015 sp014654705--1||s__Pelotomaculum_B propionicicum--1||s__Pigmentiphaga aceris--3||s__Pigmentiphaga humi--1||s__Pigmentiphaga kullae--2||s__Pigmentiphaga sp001898625--1||s__Pigmentiphaga sp002188465--1||s__Pigmentiphaga sp002188635--1||s__Pigmentiphaga sp003854895--1||s__Pigmentiphaga sp009360345--2||s__Propionivibrio dicarboxylicus--1||s__Propionivibrio limicola--1||s__Propionivibrio sp002304785--1||s__Pseudogulbenkiania ferrooxidans_A--1||s__Pseudogulbenkiania subflava--1||s__Psychrosphaera sp013373245--1||s__QQUE01 sp008501765--1||s__Rhodocyclus tenuis--1||s__Rhodocyclus tenuis_A--2||s__Rhodothermus profundi--1||s__Rhodothermus sp002898335--1||s__Rhodothermus sp015487635--1||s__Rivicola pingtungensis--1||s__Rivicola sp002002905--1||s__Rugosibacter sp002424865--2||s__STGJ01 sp003856275--1||s__STGJ01 sp004919095--1||s__STGJ01 sp010435965--1||s__SZUA-236 sp002923215--1||s__SZUA-236 sp003230355--1||s__SZUA-545 sp003250175--1||s__Salinibacter ruber--1||s__Sideroxydans lithotrophicus--1||s__SpSt-225 sp011053965--1||s__Stigmatella aurantiaca--1||s__Stigmatella aurantiaca_A--1||s__Stigmatella erecta--1||s__Sulfurimonas sp016937915--1||s__Sulfuritalea sp016712985--1||s__Sulfuritortus sp002339725--1||s__Sulfurospirillum_A sp002742765--2||s__Tepidiphilus baoligensis--1||s__Tepidiphilus margaritifer--1||s__Tepidiphilus succinatimandens--1||s__Thauera sp018240585--1||s__UBA1398 sp014730065--1||s__UBA2250 sp903950295--2||s__UBA2391 sp016788115--1||s__UBA2391 sp018268255--1||s__UBA3561 sp002376005--1||s__UBA4661 sp002405405--2||s__UBA4733 sp002404055--1||s__UBA9220 sp002347615--1||s__UBA9220 sp003519965--1||s__Uliginosibacterium gangwonense--1||s__UphvI-Ar2 sp002162075--1||s__UphvI-Ar2 sp013823945--1||s__UphvI-Ar2 sp016789105--1||s__UphvI-Ar2 sp018268335--1||s__Vibrio sp003144035--1||s__WFNF01 sp015488775--1||s__WRHW01 sp009783055--1||s__Zoogloea oleivorans--1||s__Zoogloea sp002028455--1||s__Zoogloea sp008011925--1||s__Zoogloea sp017302315--1||s__Zoogloea sp018241665--1||s__Zoogloea sp018241685--2||s__Zoogloea sp018241725--2:heptad_counter=MCP-24H--49||MCP-28H--6||MCP-34H--2||MCP-36H--1||MCP-38H--1||MCP-40H--603||MCP-44H--141||MCP-52H--152||MCP-64H--1:lbd_counter=:lca_tree=d__Bacteria:length_avg=132.9618320610687:length_max=185.0:length_min=66.0:length_std=25.267884172938825:length_sum=34836.0:mismatch_avg=43.11832061068702:mismatch_max=118.0:mismatch_min=0.0:mismatch_std=18.63352271623257:mismatch_sum=11297.0:name=N359149:qcovhsp_avg=98.32824427480917:qcovhsp_max=100.0:qcovhsp_min=95.0:qcovhsp_std=1.5648815855785412:qcovhsp_sum=25762.0:qend_avg=134.09541984732823:qend_max=186.0:qend_min=67.0:qend_std=26.15431764417203:qend_sum=35133.0:qstart_avg=2.450381679389313:qstart_max=10.0:qstart_min=1.0:qstart_std=2.152121791686778:qstart_sum=642.0:ref_name_counter=GB_GCA_000198515.1_protein.faa_FP929140.1_3730@PF00015_full_PFAM.488.668--1||GB_GCA_000511875.1_protein.faa_AZIN01000001.1_1535@PF00015_full_PFAM.464.646--1||GB_GCA_001464495.1_protein.faa_LNDZ01000011.1_11@PF00015_full_PFAM.149.369--21||GB_GCA_001797465.1_protein.faa_MGPQ01000004.1_64@PF00015_full_PFAM.436.647--1||GB_GCA_001803165.1_protein.faa_MHAZ01000004.1_66@PF00015_full_PFAM.502.690--2||GB_GCA_002067975.1_protein.faa_MVRS01000183.1_10@PF00015_full_PFAM.334.519--1||GB_GCA_002345845.1_protein.faa_DDWF01000056.1_19@PF00015_full_PFAM.326.528--1||GB_GCA_002381565.1_protein.faa_DFWZ01000007.1_41@PF00015_full_PFAM.283.530--1||GB_GCA_002401775.2_protein.faa_NVUB02000168.1_14@PF00015_full_PFAM.473.651--1||GB_GCA_002404055.1_protein.faa_DHIZ01000014.1_23@PF00015_full_PFAM.520.727--6||GB_GCA_002722955.1_protein.faa_PBMZ01000117.1_1@PF00015_full_PFAM.579.717--2||GB_GCA_002897735.1_protein.faa_BDTW01000040.1_3@PF00015_full_PFAM.485.661--1||GB_GCA_003153055.1_protein.faa_PMBV01000345.1_10@PF00015_full_PFAM.507.720--1||GB_GCA_003695915.1_protein.faa_RFGF01000041.1_76@PF00015_full_PFAM.360.539--9||GB_GCA_003963315.1_protein.faa_RXJP01000052.1_7@PF00015_full_PFAM.524.689--17||GB_GCA_005877525.1_protein.faa_VBON01000019.1_14@PF00015_full_PFAM.358.539--6||GB_GCA_008933835.1_protein.faa_WBUG01000002.1_10@PF00015_full_PFAM.349.580--1||GB_GCA_009497875.2_protein.faa_CP032508.2_579@PF00015_full_PFAM.460.656--19||GB_GCA_011053965.1_protein.faa_DSJO01000022.1_256@PF00015_full_PFAM.534.714--1||GB_GCA_013041745.1_protein.faa_JABDRN010000100.1_33@PF00015_full_PFAM.450.650--1||GB_GCA_013043965.1_protein.faa_JABEVF010000148.1_38@PF00015_full_PFAM.519.699--1||GB_GCA_013390945.1_protein.faa_JACAUC010000041.1_1@PF00015_full_PFAM.568.774--2||GB_GCA_013695245.1_protein.faa_JACDAW010000238.1_4@PF00015_full_PFAM.537.717--1||GB_GCA_013816505.1_protein.faa_JACDEG010000109.1_3@PF00015_full_PFAM.544.730--1||GB_GCA_014075255.1_protein.faa_CP046178.1_1711@PF00015_full_PFAM.215.397--4||GB_GCA_015222555.1_protein.faa_JADFVM010000042.1_19@PF00015_full_PFAM.171.342--1||GB_GCA_015222555.1_protein.faa_JADFVM010000173.1_1@PF00015_full_PFAM.444.625--11||GB_GCA_015657735.1_protein.faa_SSSX01000815.1_1@PF00015_full_PFAM.317.504--1||GB_GCA_016190245.1_protein.faa_JACPQY010000027.1_4@PF00015_full_PFAM.204.391--3||GB_GCA_016190625.1_protein.faa_JACPQF010000128.1_26@PF00015_full_PFAM.490.676--51||GB_GCA_016201205.1_protein.faa_JACQDF010000169.1_3@PF00015_full_PFAM.535.714--1||GB_GCA_016208845.1_protein.faa_JACQXH010000160.1_9@PF00015_full_PFAM.348.525--1||GB_GCA_016219285.1_protein.faa_JACRNJ010000021.1_1@PF00015_full_PFAM.52.259--3||GB_GCA_016744725.1_protein.faa_JADGDW010000048.1_3@PF00015_full_PFAM.457.669--1||GB_GCA_016926755.1_protein.faa_JAFGNZ010000025.1_25@PF00015_full_PFAM.326.533--3||GB_GCA_017848965.1_protein.faa_JAFIHA010000005.1_12@PF00015_full_PFAM.325.513--1||GB_GCA_017889585.1_protein.faa_JAGFZX010000008.1_7@PF00015_full_PFAM.450.616--1||GB_GCA_018240585.1_protein.faa_JAFEFM010000015.1_13@PF00015_full_PFAM.262.446--18||GB_GCA_018241725.1_protein.faa_JAFEDI010000103.1_261@PF00015_full_PFAM.319.519--1||GB_GCA_018812945.1_protein.faa_JAHJCM010000184.1_9@PF00015_full_PFAM.2.169--1||GB_GCA_018815245.1_protein.faa_JAHIXK010000003.1_5@PF00015_full_PFAM.332.531--1||GB_GCA_018815245.1_protein.faa_JAHIXK010000008.1_95@PF00015_full_PFAM.350.525--1||GB_GCA_019187195.1_protein.faa_JABAQT010000015.1_8@PF00015_full_PFAM.532.712--1||GB_GCA_901538445.1_protein.faa_LR594584.1_1377@PF00015_full_PFAM.528.714--1||GB_GCA_902805635.1_protein.faa_CADCTC010000266.1_1@PF00015_full_PFAM.531.697--3||GB_GCA_902806415.1_protein.faa_CADCWN010000111.1_4@PF00015_full_PFAM.542.744--18||GB_GCA_903834185.1_protein.faa_CAILHX010000015.1_20@PF00015_full_PFAM.460.690--1||GB_GCA_903872065.1_protein.faa_CAIQJJ010000050.1_5@PF00015_full_PFAM.577.755--1||GB_GCA_903881505.1_protein.faa_CAIRTM010000023.1_2@PF00015_full_PFAM.419.596--1||GB_GCA_903930455.1_protein.faa_CAIYYT010000256.1_24@PF00015_full_PFAM.433.531--1||RS_GCF_000165485.1_protein.faa_NC_014623.1_295@PF00015_full_PFAM.327.535--1||RS_GCF_000385375.1_protein.faa_NZ_ARVV01000001.1_2943@PF00015_full_PFAM.184.381--3||RS_GCF_000429985.1_protein.faa_NZ_AUCX01000013.1_19@PF00015_full_PFAM.525.703--1||RS_GCF_000513995.1_protein.faa_NZ_AZVB01000002.1_103@PF00015_full_PFAM.480.652--1||RS_GCF_000702505.1_protein.faa_NZ_JNIM01000001.1_1050@PF00015_full_PFAM.250.449--1||RS_GCF_000737315.1_protein.faa_NZ_JMCB01000006.1_403@PF00015_full_PFAM.331.536--7||RS_GCF_001027285.1_protein.faa_NZ_CP011509.1_871@PF00015_full_PFAM.323.540--2||RS_GCF_001043005.1_protein.faa_NZ_JYKZ01000043.1_1@PF00015_full_PFAM.149.264--3||RS_GCF_001808185.1_protein.faa_NZ_CP017668.1_3474@PF00015_full_PFAM.334.514--2||RS_GCF_002806685.1_protein.faa_NZ_PHTD01000002.1_245@PF00015_full_PFAM.468.656--1||RS_GCF_003268475.1_protein.faa_NZ_MCIF01000002.1_1654@PF00015_full_PFAM.257.450--1||RS_GCF_003337735.1_protein.faa_NZ_QPJY01000005.1_173@PF00015_full_PFAM.474.650--3||RS_GCF_005155025.1_protein.faa_NZ_CP039731.1_3023@PF00015_full_PFAM.343.526--1||RS_GCF_016865585.1_protein.faa_NZ_JAESND010000002.1_163@PF00015_full_PFAM.331.515--3||RS_GCF_016937655.1_protein.faa_NZ_JAFHKL010000007.1_294@PF00015_full_PFAM.447.639--1||RS_GCF_900217905.1_protein.faa_NZ_OBMO01000010.1_82@PF00015_full_PFAM.472.658--1:scovhsp_avg=70.41412213740458:scovhsp_max=98.0:scovhsp_min=50.0:scovhsp_std=12.970284007455945:scovhsp_sum=18448.5:send_avg=157.81297709923663:send_max=228.0:send_min=79.0:send_std=27.60280927716979:send_sum=41347.0:sstart_avg=26.080152671755727:sstart_max=88.0:sstart_min=1.0:sstart_std=21.666694676718688:sstart_sum=6833.0],((((((((RS_GCF_000259255.1_protein.faa_NC_017737.1_1339@PF00015_full_PFAM.322.545:0.0596442[&&NHX:Type=GTDB:gtdb_class=c__Campylobacteria:gtdb_domain=d__Bacteria:gtdb_family=f__Helicobacteraceae:gtdb_genus=g__Helicobacter:gtdb_order=o__Campylobacterales:gtdb_phylum=p__Campylobacterota:gtdb_species=s__Helicobacter cetorum_B:heptad=MCP-40H:species=d__Bacteria_p__Campylobacterota_c__Campylobacteria_o__Campylobacterales_f__Helicobacteraceae_g__Helicobacter_s__Helicobacter cetorum_B],RS_GCF_900198405.1_protein.faa_NZ_FZMR01000025.1_23@PF00015_full_PFAM.306.538:0.0305229[&&NHX:Type=GTDB:gtdb_class=c__Campylobacteria:gtdb_domain=d__Bacteria:gtdb_family=f__Helicobacteraceae:gtdb_genus=g__Helicobacter:gtdb_order=o__Campylobacterales:gtdb_phylum=p__Campylobacterota:gtdb_species=s__Helicobacter cetorum_C:heptad=MCP-40H:species=d__Bacteria_p__Campylobacterota_c__Campylobacteria_o__Campylobacterales_f__Helicobacteraceae_g__Helicobacter_s__Helicobacter cetorum_C])0.985:0.141463[&&NHX:Sample_counter=:Type_counter=GTDB--2:capture_class_counter=:capture_domain_counter=:capture_family_counter=:capture_genus_counter=:capture_order_counter=:capture_phylum_counter=:capture_species_counter=:evoltype=D:gtdb_class_counter=c__Campylobacteria--2:gtdb_domain_counter=d__Bacteria--2:gtdb_family_counter=f__Helicobacteraceae--2:gtdb_genus_counter=g__Helicobacter--2:gtdb_order_counter=o__Campylobacterales--2:gtdb_phylum_counter=p__Campylobacterota--2:gtdb_species_counter=s__Helicobacter cetorum_B--1||s__Helicobacter cetorum_C--1:heptad_counter=MCP-40H--2:lbd_counter=:lca=d__Bacteria:lca_tree=g__Helicobacter:name=N359152:ref_name_counter=],(((((RS_GCF_003637665.1_protein.faa_NZ_MVWR01000003.1_17@PF00015_full_PFAM.209.384:0.00421434[&&NHX:Type=GTDB:gtdb_class=c__Campylobacteria:gtdb_domain=d__Bacteria:gtdb_family=f__Helicobacteraceae:gtdb_genus=g__Helicobacter:gtdb_order=o__Campylobacterales:gtdb_phylum=p__Campylobacterota:gtdb_species=s__Helicobacter pylori_CK:heptad=MCP-40H:species=d__Bacteria_p__Campylobacterota_c__Campylobacteria_o__Campylobacterales_f__Helicobacteraceae_g__Helicobacter_s__Helicobacter pylori_CK],(((RS_GCF_003637685.1_protein.faa_NZ_MVWW01000001.1_273@PF00015_full_PFAM.362.536:0.0170794[&&NHX:Type=GTDB:gtdb_class=c__Campylobacteria:gtdb_domain=d__Bacteria:gtdb_family=f__Helicobacteraceae:gtdb_genus=g__Helicobacter:gtdb_order=o__Campylobacterales:gtdb_phylum=p__Campylobacterota:gtdb_species=s__Helicobacter pylori_CJ:heptad=MCP-40H:species=d__Bacteria_p__Campylobacterota_c__Campylobacteria_o__Campylobacterales_f__Helicobacteraceae_g__Helicobacter_s__Helicobacter pylori_CJ],RS_GCF_900120335.1_protein.faa_NZ_LT635477.1_103@PF00015_full_PFAM.304.531:0.0175766[&&NHX:Type=GTDB:gtdb_class=c__Campylobacteria:gtdb_domain=d__Bacteria:gtdb_family=f__Helicobacteraceae:gtdb_genus=g__Helicobacter:gtdb_order=o__Campylobacterales:gtdb_phylum=p__Campylobacterota:gtdb_species=s__Helicobacter pylori_BU:heptad=MCP-40H:species=d__Bacteria_p__Campylobacterota_c__Campylobacteria_o__Campylobacterales_f__Helicobacteraceae_g__Helicobacter_s__Helicobacter pylori_BU])0.718:0.00404558[&&NHX:Sample_counter=:Type_counter=GTDB--2:capture_class_counter=:capture_domain_counter=:capture_family_counter=:capture_genus_counter=:capture_order_counter=:capture_phylum_counter=:capture_species_counter=:evoltype=D:gtdb_class_counter=c__Campylobacteria--2:gtdb_domain_counter=d__Bacteria--2:gtdb_family_counter=f__Helicobacteraceae--2:gtdb_genus_counter=g__Helicobacter--2:gtdb_order_counter=o__Campylobacterales--2:gtdb_phylum_counter=p__Campylobacterota--2:gtdb_species_counter=s__Helicobacter pylori_BU--1||s__Helicobacter pylori_CJ--1:heptad_counter=MCP-40H--2:lbd_counter=:lca=d__Bacteria:lca_tree=g__Helicobacter:name=N359156:ref_name_counter=],(RS_GCF_900478295.1_protein.faa_NZ_LS483488.1_299@PF00015_full_PFAM.304.539:0.00598882[&&NHX:Type=GTDB:gtdb_class=c__Campylobacteria:gtdb_domain=d__Bacteria:gtdb_family=f__Helicobacteraceae:gtdb_genus=g__Helicobacter:gtdb_order=o__Campylobacterales:gtdb_phylum=p__Campylobacterota:gtdb_species=s__Helicobacter pylori:heptad=MCP-40H:species=d__Bacteria_p__Campylobacterota_c__Campylobacteria_o__Campylobacterales_f__Helicobacteraceae_g__Helicobacter_s__Helicobacter pylori],RS_GCF_000448485.1_protein.faa_NZ_ASYV01000199.1_4@PF00015_full_PFAM.361.539:0.00819002[&&NHX:Type=GTDB:gtdb_class=c__Campylobacteria:gtdb_domain=d__Bacteria:gtdb_family=f__Helicobacteraceae:gtdb_genus=g__Helicobacter:gtdb_order=o__Campylobacterales:gtdb_phylum=p__Campylobacterota:gtdb_species=s__Helicobacter pylori_CI:heptad=MCP-40H:species=d__Bacteria_p__Campylobacterota_c__Campylobacteria_o__Campylobacterales_f__Helicobacteraceae_g__Helicobacter_s__Helicobacter pylori_CI])0.754:0.00297207[&&NHX:Sample_counter=:Type_counter=GTDB--2:capture_class_counter=:capture_domain_counter=:capture_family_counter=:capture_genus_counter=:capture_order_counter=:capture_phylum_counter=:capture_species_counter=:evoltype=D:gtdb_class_counter=c__Campylobacteria--2:gtdb_domain_counter=d__Bacteria--2:gtdb_family_counter=f__Helicobacteraceae--2:gtdb_genus_counter=g__Helicobacter--2:gtdb_order_counter=o__Campylobacterales--2:gtdb_phylum_counter=p__Campylobacterota--2:gtdb_species_counter=s__Helicobacter pylori--1||s__Helicobacter pylori_CI--1:heptad_counter=MCP-40H--2:lbd_counter=:lca=d__Bacteria:lca_tree=g__Helicobacter:name=N359159:ref_name_counter=])0.711:0.00613081[&&NHX:Sample_counter=:Type_counter=GTDB--4:capture_class_counter=:capture_domain_counter=:capture_family_counter=:capture_genus_counter=:capture_order_counter=:capture_phylum_counter=:capture_species_counter=:evoltype=D:gtdb_class_counter=c__Campylobacteria--4:gtdb_domain_counter=d__Bacteria--4:gtdb_family_counter=f__Helicobacteraceae--4:gtdb_genus_counter=g__Helicobacter--4:gtdb_order_counter=o__Campylobacterales--4:gtdb_phylum_counter=p__Campylobacterota--4:gtdb_species_counter=s__Helicobacter pylori--1||s__Helicobacter pylori_BU--1||s__Helicobacter pylori_CI--1||s__Helicobacter pylori_CJ--1:heptad_counter=MCP-40H--4:lbd_counter=:lca=d__Bacteria:lca_tree=g__Helicobacter:name=N359160:ref_name_counter=],(RS_GCF_000277405.1_protein.faa_NC_017741.1_96@PF00015_full_PFAM.361.547:0.0157688[&&NHX:Type=GTDB:gtdb_class=c__Campylobacteria:gtdb_domain=d__Bacteria:gtdb_family=f__Helicobacteraceae:gtdb_genus=g__Helicobacter:gtdb_order=o__Campylobacterales:gtdb_phylum=p__Campylobacterota:gtdb_species=s__Helicobacter pylori_C:heptad=MCP-40H:species=d__Bacteria_p__Campylobacterota_c__Campylobacteria_o__Campylobacterales_f__Helicobacteraceae_g__Helicobacter_s__Helicobacter pylori_C],((RS_GCF_009689985.1_protein.faa_NZ_QBAW01000001.1_269@PF00015_full_PFAM.297.539:0.00871248[&&NHX:Type=GTDB:gtdb_class=c__Campylobacteria:gtdb_domain=d__Bacteria:gtdb_family=f__Helicobacteraceae:gtdb_genus=g__Helicobacter:gtdb_order=o__Campylobacterales:gtdb_phylum=p__Campylobacterota:gtdb_species=s__Helicobacter pylori_CG:heptad=MCP-40H:species=d__Bacteria_p__Campylobacterota_c__Campylobacteria_o__Campylobacterales_f__Helicobacteraceae_g__Helicobacter_s__Helicobacter pylori_CG],RS_GCF_001653475.1_protein.faa_NZ_CP011487.1_75@PF00015_full_PFAM.301.538:0.00285309[&&NHX:Type=GTDB:gtdb_class=c__Campylobacteria:gtdb_domain=d__Bacteria:gtdb_family=f__Helicobacteraceae:gtdb_genus=g__Helicobacter:gtdb_order=o__Campylobacterales:gtdb_phylum=p__Campylobacterota:gtdb_species=s__Helicobacter pylori_CM:heptad=MCP-40H:species=d__Bacteria_p__Campylobacterota_c__Campylobacteria_o__Campylobacterales_f__Helicobacteraceae_g__Helicobacter_s__Helicobacter pylori_CM])0.819:0.0085067[&&NHX:Sample_counter=:Type_counter=GTDB--2:capture_class_counter=:capture_domain_counter=:capture_family_counter=:capture_genus_counter=:capture_order_counter=:capture_phylum_counter=:capture_species_counter=:evoltype=D:gtdb_class_counter=c__Campylobacteria--2:gtdb_domain_counter=d__Bacteria--2:gtdb_family_counter=f__Helicobacteraceae--2:gtdb_genus_counter=g__Helicobacter--2:gtdb_order_counter=o__Campylobacterales--2:gtdb_phylum_counter=p__Campylobacterota--2:gtdb_species_counter=s__Helicobacter pylori_CG--1||s__Helicobacter pylori_CM--1:heptad_counter=MCP-40H--2:lbd_counter=:lca=d__Bacteria:lca_tree=g__Helicobacter:name=N359164:ref_name_counter=],RS_GCF_003636935.1_protein.faa_NZ_MVVH01000001.1_171@PF00015_full_PFAM.298.536:5e-09[&&NHX:Type=GTDB:gtdb_class=c__Campylobacteria:gtdb_domain=d__Bacteria:gtdb_family=f__Helicobacteraceae:gtdb_genus=g__Helicobacter:gtdb_order=o__Campylobacterales:gtdb_phylum=p__Campylobacterota:gtdb_species=s__Helicobacter pylori_CH:heptad=MCP-40H:species=d__Bacteria_p__Campylobacterota_c__Campylobacteria_o__Campylobacterales_f__Helicobacteraceae_g__Helicobacter_s__Helicobacter pylori_CH])0:5e-09[&&NHX:Sample_counter=:Type_counter=GTDB--3:capture_class_counter=:capture_domain_counter=:capture_family_counter=:capture_genus_counter=:capture_order_counter=:capture_phylum_counter=:capture_species_counter=:evoltype=D:gtdb_class_counter=c__Campylobacteria--3:gtdb_domain_counter=d__Bacteria--3:gtdb_family_counter=f__Helicobacteraceae--3:gtdb_genus_counter=g__Helicobacter--3:gtdb_order_counter=o__Campylobacterales--3:gtdb_phylum_counter=p__Campylobacterota--3:gtdb_species_counter=s__Helicobacter pylori_CG--1||s__Helicobacter pylori_CH--1||s__Helicobacter pylori_CM--1:heptad_counter=MCP-40H--3:lbd_counter=:lca=d__Bacteria:lca_tree=g__Helicobacter:name=N359166:ref_name_counter=])0.94:0.00868538[&&NHX:Sample_counter=:Type_counter=GTDB--4:capture_class_counter=:capture_domain_counter=:capture_family_counter=:capture_genus_counter=:capture_order_counter=:capture_phylum_counter=:capture_species_counter=:evoltype=D:gtdb_class_counter=c__Campylobacteria--4:gtdb_domain_counter=d__Bacteria--4:gtdb_family_counter=f__Helicobacteraceae--4:gtdb_genus_counter=g__Helicobacter--4:gtdb_order_counter=o__Campylobacterales--4:gtdb_phylum_counter=p__Campylobacterota--4:gtdb_species_counter=s__Helicobacter pylori_C--1||s__Helicobacter pylori_CG--1||s__Helicobacter pylori_CH--1||s__Helicobacter pylori_CM--1:heptad_counter=MCP-40H--4:lbd_counter=:lca=d__Bacteria:lca_tree=g__Helicobacter:name=N359167:ref_name_counter=])0.127:0.000115735[&&NHX:Sample_counter=:Type_counter=GTDB--8:capture_class_counter=:capture_domain_counter=:capture_family_counter=:capture_genus_counter=:capture_order_counter=:capture_phylum_counter=:capture_species_counter=:evoltype=D:gtdb_class_counter=c__Campylobacteria--8:gtdb_domain_counter=d__Bacteria--8:gtdb_family_counter=f__Helicobacteraceae--8:gtdb_genus_counter=g__Helicobacter--8:gtdb_order_counter=o__Campylobacterales--8:gtdb_phylum_counter=p__Campylobacterota--8:gtdb_species_counter=s__Helicobacter pylori--1||s__Helicobacter pylori_BU--1||s__Helicobacter pylori_C--1||s__Helicobacter pylori_CG--1||s__Helicobacter pylori_CH--1||s__Helicobacter pylori_CI--1||s__Helicobacter pylori_CJ--1||s__Helicobacter pylori_CM--1:heptad_counter=MCP-40H--8:lbd_counter=:lca=d__Bacteria:lca_tree=g__Helicobacter:name=N359168:ref_name_counter=])0.871:0.0111567[&&NHX:Sample_counter=:Type_counter=GTDB--9:capture_class_counter=:capture_domain_counter=:capture_family_counter=:capture_genus_counter=:capture_order_counter=:capture_phylum_counter=:capture_species_counter=:evoltype=D:gtdb_class_counter=c__Campylobacteria--9:gtdb_domain_counter=d__Bacteria--9:gtdb_family_counter=f__Helicobacteraceae--9:gtdb_genus_counter=g__Helicobacter--9:gtdb_order_counter=o__Campylobacterales--9:gtdb_phylum_counter=p__Campylobacterota--9:gtdb_species_counter=s__Helicobacter pylori--1||s__Helicobacter pylori_BU--1||s__Helicobacter pylori_C--1||s__Helicobacter pylori_CG--1||s__Helicobacter pylori_CH--1||s__Helicobacter pylori_CI--1||s__Helicobacter pylori_CJ--1||s__Helicobacter pylori_CK--1||s__Helicobacter pylori_CM--1:heptad_counter=MCP-40H--9:lbd_counter=:lca=d__Bacteria:lca_tree=g__Helicobacter:name=N359169:ref_name_counter=],(RS_GCF_001653455.1_protein.faa_NZ_CP011486.1_97@PF00015_full_PFAM.363.542:0.00728302[&&NHX:Type=GTDB:gtdb_class=c__Campylobacteria:gtdb_domain=d__Bacteria:gtdb_family=f__Helicobacteraceae:gtdb_genus=g__Helicobacter:gtdb_order=o__Campylobacterales:gtdb_phylum=p__Campylobacterota:gtdb_species=s__Helicobacter pylori_A:heptad=MCP-40H:species=d__Bacteria_p__Campylobacterota_c__Campylobacteria_o__Campylobacterales_f__Helicobacteraceae_g__Helicobacter_s__Helicobacter pylori_A],RS_GCF_900461455.1_protein.faa_NZ_UGIA01000001.1_81@PF00015_full_PFAM.363.526:0.0176643[&&NHX:Type=GTDB:gtdb_class=c__Campylobacteria:gtdb_domain=d__Bacteria:gtdb_family=f__Helicobacteraceae:gtdb_genus=g__Helicobacter:gtdb_order=o__Campylobacterales:gtdb_phylum=p__Campylobacterota:gtdb_species=s__Helicobacter acinonychis:heptad=MCP-40H:species=d__Bacteria_p__Campylobacterota_c__Campylobacteria_o__Campylobacterales_f__Helicobacteraceae_g__Helicobacter_s__Helicobacter acinonychis])0.264:0.00745032[&&NHX:Sample_counter=:Type_counter=GTDB--2:capture_class_counter=:capture_domain_counter=:capture_family_counter=:capture_genus_counter=:capture_order_counter=:capture_phylum_counter=:capture_species_counter=:evoltype=D:gtdb_class_counter=c__Campylobacteria--2:gtdb_domain_counter=d__Bacteria--2:gtdb_family_counter=f__Helicobacteraceae--2:gtdb_genus_counter=g__Helicobacter--2:gtdb_order_counter=o__Campylobacterales--2:gtdb_phylum_counter=p__Campylobacterota--2:gtdb_species_counter=s__Helicobacter acinonychis--1||s__Helicobacter pylori_A--1:heptad_counter=MCP-40H--2:lbd_counter=:lca=d__Bacteria:lca_tree=g__Helicobacter:name=N359172:ref_name_counter=])0.98:0.0650601[&&NHX:Sample_counter=:Type_counter=GTDB--11:capture_class_counter=:capture_domain_counter=:capture_family_counter=:capture_genus_counter=:capture_order_counter=:capture_phylum_counter=:capture_species_counter=:evoltype=D:gtdb_class_counter=c__Campylobacteria--11:gtdb_domain_counter=d__Bacteria--11:gtdb_family_counter=f__Helicobacteraceae--11:gtdb_genus_counter=g__Helicobacter--11:gtdb_order_counter=o__Campylobacterales--11:gtdb_phylum_counter=p__Campylobacterota--11:gtdb_species_counter=s__Helicobacter acinonychis--1||s__Helicobacter pylori--1||s__Helicobacter pylori_A--1||s__Helicobacter pylori_BU--1||s__Helicobacter pylori_C--1||s__Helicobacter pylori_CG--1||s__Helicobacter pylori_CH--1||s__Helicobacter pylori_CI--1||s__Helicobacter pylori_CJ--1||s__Helicobacter pylori_CK--1||s__Helicobacter pylori_CM--1:heptad_counter=MCP-40H--11:lbd_counter=:lca=d__Bacteria:lca_tree=g__Helicobacter:name=N359173:ref_name_counter=],(RS_GCF_000259275.1_protein.faa_NC_017735.1_674@PF00015_full_PFAM.303.533:0.0226845[&&NHX:Type=GTDB:gtdb_class=c__Campylobacteria:gtdb_domain=d__Bacteria:gtdb_family=f__Helicobacteraceae:gtdb_genus=g__Helicobacter:gtdb_order=o__Campylobacterales:gtdb_phylum=p__Campylobacterota:gtdb_species=s__Helicobacter cetorum:heptad=MCP-40H:species=d__Bacteria_p__Campylobacterota_c__Campylobacteria_o__Campylobacterales_f__Helicobacteraceae_g__Helicobacter_s__Helicobacter cetorum],(RS_GCF_000259255.1_protein.faa_NC_017737.1_1765@PF00015_full_PFAM.354.531:0.0321054[&&NHX:Type=GTDB:gtdb_class=c__Campylobacteria:gtdb_domain=d__Bacteria:gtdb_family=f__Helicobacteraceae:gtdb_genus=g__Helicobacter:gtdb_order=o__Campylobacterales:gtdb_phylum=p__Campylobacterota:gtdb_species=s__Helicobacter cetorum_B:heptad=MCP-40H:species=d__Bacteria_p__Campylobacterota_c__Campylobacteria_o__Campylobacterales_f__Helicobacteraceae_g__Helicobacter_s__Helicobacter cetorum_B],RS_GCF_900198405.1_protein.faa_NZ_FZMR01000022.1_8@PF00015_full_PFAM.349.537:0.0349034[&&NHX:Type=GTDB:gtdb_class=c__Campylobacteria:gtdb_domain=d__Bacteria:gtdb_family=f__Helicobacteraceae:gtdb_genus=g__Helicobacter:gtdb_order=o__Campylobacterales:gtdb_phylum=p__Campylobacterota:gtdb_species=s__Helicobacter cetorum_C:heptad=MCP-40H:species=d__Bacteria_p__Campylobacterota_c__Campylobacteria_o__Campylobacterales_f__Helicobacteraceae_g__Helicobacter_s__Helicobacter cetorum_C])0.891:0.02159[&&NHX:Sample_counter=:Type_counter=GTDB--2:capture_class_counter=:capture_domain_counter=:capture_family_counter=:capture_genus_counter=:capture_order_counter=:capture_phylum_counter=:capture_species_counter=:evoltype=D:gtdb_class_counter=c__Campylobacteria--2:gtdb_domain_counter=d__Bacteria--2:gtdb_family_counter=f__Helicobacteraceae--2:gtdb_genus_counter=g__Helicobacter--2:gtdb_order_counter=o__Campylobacterales--2:gtdb_phylum_counter=p__Campylobacterota--2:gtdb_species_counter=s__Helicobacter cetorum_B--1||s__Helicobacter cetorum_C--1:heptad_counter=MCP-40H--2:lbd_counter=:lca=d__Bacteria:lca_tree=g__Helicobacter:name=N359177:ref_name_counter=])0.765:0.0206093[&&NHX:Sample_counter=:Type_counter=GTDB--3:capture_class_counter=:capture_domain_counter=:capture_family_counter=:capture_genus_counter=:capture_order_counter=:capture_phylum_counter=:capture_species_counter=:evoltype=D:gtdb_class_counter=c__Campylobacteria--3:gtdb_domain_counter=d__Bacteria--3:gtdb_family_counter=f__Helicobacteraceae--3:gtdb_genus_counter=g__Helicobacter--3:gtdb_order_counter=o__Campylobacterales--3:gtdb_phylum_counter=p__Campylobacterota--3:gtdb_species_counter=s__Helicobacter cetorum--1||s__Helicobacter cetorum_B--1||s__Helicobacter cetorum_C--1:heptad_counter=MCP-40H--3:lbd_counter=:lca=d__Bacteria:lca_tree=g__Helicobacter:name=N359178:ref_name_counter=])0.999:0.21171[&&NHX:Sample_counter=:Type_counter=GTDB--14:capture_class_counter=:capture_domain_counter=:capture_family_counter=:capture_genus_counter=:capture_order_counter=:capture_phylum_counter=:capture_species_counter=:evoltype=D:gtdb_class_counter=c__Campylobacteria--14:gtdb_domain_counter=d__Bacteria--14:gtdb_family_counter=f__Helicobacteraceae--14:gtdb_genus_counter=g__Helicobacter--14:gtdb_order_counter=o__Campylobacterales--14:gtdb_phylum_counter=p__Campylobacterota--14:gtdb_species_counter=s__Helicobacter acinonychis--1||s__Helicobacter cetorum--1||s__Helicobacter cetorum_B--1||s__Helicobacter cetorum_C--1||s__Helicobacter pylori--1||s__Helicobacter pylori_A--1||s__Helicobacter pylori_BU--1||s__Helicobacter pylori_C--1||s__Helicobacter pylori_CG--1||s__Helicobacter pylori_CH--1||s__Helicobacter pylori_CI--1||s__Helicobacter pylori_CJ--1||s__Helicobacter pylori_CK--1||s__Helicobacter pylori_CM--1:heptad_counter=MCP-40H--14:lbd_counter=:lca=d__Bacteria:lca_tree=g__Helicobacter:name=N359179:ref_name_counter=],(((GB_GCA_000263275.1_protein.faa_CAGP01000003.1_44@PF00015_full_PFAM.340.540:0.0201337[&&NHX:Type=GTDB:gtdb_class=c__Campylobacteria:gtdb_domain=d__Bacteria:gtdb_family=f__Helicobacteraceae:gtdb_genus=g__Helicobacter_E:gtdb_order=o__Campylobacterales:gtdb_phylum=p__Campylobacterota:gtdb_species=s__Helicobacter_E bizzozeronii:heptad=MCP-40H:species=d__Bacteria_p__Campylobacterota_c__Campylobacteria_o__Campylobacterales_f__Helicobacteraceae_g__Helicobacter_E_s__Helicobacter_E bizzozeronii],RS_GCF_003660265.1_protein.faa_NZ_QXQP01000009.1_15@PF00015_full_PFAM.312.568:0.0219325[&&NHX:Type=GTDB:gtdb_class=c__Campylobacteria:gtdb_domain=d__Bacteria:gtdb_family=f__Helicobacteraceae:gtdb_genus=g__Helicobacter_E:gtdb_order=o__Campylobacterales:gtdb_phylum=p__Campylobacterota:gtdb_species=s__Helicobacter_E mehlei:heptad=MCP-40H:species=d__Bacteria_p__Campylobacterota_c__Campylobacteria_o__Campylobacterales_f__Helicobacteraceae_g__Helicobacter_E_s__Helicobacter_E mehlei])0.996:0.090516[&&NHX:Sample_counter=:Type_counter=GTDB--2:capture_class_counter=:capture_domain_counter=:capture_family_counter=:capture_genus_counter=:capture_order_counter=:capture_phylum_counter=:capture_species_counter=:evoltype=D:gtdb_class_counter=c__Campylobacteria--2:gtdb_domain_counter=d__Bacteria--2:gtdb_family_counter=f__Helicobacteraceae--2:gtdb_genus_counter=g__Helicobacter_E--2:gtdb_order_counter=o__Campylobacterales--2:gtdb_phylum_counter=p__Campylobacterota--2:gtdb_species_counter=s__Helicobacter_E bizzozeronii--1||s__Helicobacter_E mehlei--1:heptad_counter=MCP-40H--2:lbd_counter=:lca=d__Bacteria:lca_tree=g__Helicobacter_E:name=N359182:ref_name_counter=],((RS_GCF_001283065.1_protein.faa_NZ_CDMK01000001.1_556@PF00015_full_PFAM.276.547:0.133291[&&NHX:Type=GTDB:gtdb_class=c__Campylobacteria:gtdb_domain=d__Bacteria:gtdb_family=f__Helicobacteraceae:gtdb_genus=g__Helicobacter_E:gtdb_order=o__Campylobacterales:gtdb_phylum=p__Campylobacterota:gtdb_species=s__Helicobacter_E heilmannii:heptad=MCP-40H:species=d__Bacteria_p__Campylobacterota_c__Campylobacteria_o__Campylobacterales_f__Helicobacteraceae_g__Helicobacter_E_s__Helicobacter_E heilmannii],RS_GCF_001282945.1_protein.faa_NZ_CDMG01000004.1_117@PF00015_full_PFAM.351.543:0.0390394[&&NHX:Type=GTDB:gtdb_class=c__Campylobacteria:gtdb_domain=d__Bacteria:gtdb_family=f__Helicobacteraceae:gtdb_genus=g__Helicobacter_E:gtdb_order=o__Campylobacterales:gtdb_phylum=p__Campylobacterota:gtdb_species=s__Helicobacter_E ailurogastricus:heptad=MCP-40H:species=d__Bacteria_p__Campylobacterota_c__Campylobacteria_o__Campylobacterales_f__Helicobacteraceae_g__Helicobacter_E_s__Helicobacter_E ailurogastricus])0.949:0.0556986[&&NHX:Sample_counter=:Type_counter=GTDB--2:capture_class_counter=:capture_domain_counter=:capture_family_counter=:capture_genus_counter=:capture_order_counter=:capture_phylum_counter=:capture_species_counter=:evoltype=D:gtdb_class_counter=c__Campylobacteria--2:gtdb_domain_counter=d__Bacteria--2:gtdb_family_counter=f__Helicobacteraceae--2:gtdb_genus_counter=g__Helicobacter_E--2:gtdb_order_counter=o__Campylobacterales--2:gtdb_phylum_counter=p__Campylobacterota--2:gtdb_species_counter=s__Helicobacter_E ailurogastricus--1||s__Helicobacter_E heilmannii--1:heptad_counter=MCP-40H--2:lbd_counter=:lca=d__Bacteria:lca_tree=g__Helicobacter_E:name=N359185:ref_name_counter=],(RS_GCF_902196135.1_protein.faa_NZ_CABIKE010000001.1_69@PF00015_full_PFAM.345.533:0.00341149[&&NHX:Type=GTDB:gtdb_class=c__Campylobacteria:gtdb_domain=d__Bacteria:gtdb_family=f__Helicobacteraceae:gtdb_genus=g__Helicobacter_E:gtdb_order=o__Campylobacterales:gtdb_phylum=p__Campylobacterota:gtdb_species=s__Helicobacter_E suis_A:heptad=MCP-40H:species=d__Bacteria_p__Campylobacterota_c__Campylobacteria_o__Campylobacterales_f__Helicobacteraceae_g__Helicobacter_E_s__Helicobacter_E suis_A],(RS_GCF_000187625.1_protein.faa_NZ_ADGY01000026.1_16@PF00015_full_PFAM.285.532:0.025153[&&NHX:Type=GTDB:gtdb_class=c__Campylobacteria:gtdb_domain=d__Bacteria:gtdb_family=f__Helicobacteraceae:gtdb_genus=g__Helicobacter_E:gtdb_order=o__Campylobacterales:gtdb_phylum=p__Campylobacterota:gtdb_species=s__Helicobacter_E suis:heptad=MCP-40H:species=d__Bacteria_p__Campylobacterota_c__Campylobacteria_o__Campylobacterales_f__Helicobacteraceae_g__Helicobacter_E_s__Helicobacter_E suis],RS_GCF_902196125.1_protein.faa_NZ_CABIKG010000001.1_68@PF00015_full_PFAM.353.534:5e-09[&&NHX:Type=GTDB:gtdb_class=c__Campylobacteria:gtdb_domain=d__Bacteria:gtdb_family=f__Helicobacteraceae:gtdb_genus=g__Helicobacter_E:gtdb_order=o__Campylobacterales:gtdb_phylum=p__Campylobacterota:gtdb_species=s__Helicobacter_E suis_B:heptad=MCP-40H:species=d__Bacteria_p__Campylobacterota_c__Campylobacteria_o__Campylobacterales_f__Helicobacteraceae_g__Helicobacter_E_s__Helicobacter_E suis_B])0.726:0.014567[&&NHX:Sample_counter=:Type_counter=GTDB--2:capture_class_counter=:capture_domain_counter=:capture_family_counter=:capture_genus_counter=:capture_order_counter=:capture_phylum_counter=:capture_species_counter=:evoltype=D:gtdb_class_counter=c__Campylobacteria--2:gtdb_domain_counter=d__Bacteria--2:gtdb_family_counter=f__Helicobacteraceae--2:gtdb_genus_counter=g__Helicobacter_E--2:gtdb_order_counter=o__Campylobacterales--2:gtdb_phylum_counter=p__Campylobacterota--2:gtdb_species_counter=s__Helicobacter_E suis--1||s__Helicobacter_E suis_B--1:heptad_counter=MCP-40H--2:lbd_counter=:lca=d__Bacteria:lca_tree=g__Helicobacter_E:name=N359189:ref_name_counter=])0.987:0.0688505[&&NHX:Sample_counter=:Type_counter=GTDB--3:capture_class_counter=:capture_domain_counter=:capture_family_counter=:capture_genus_counter=:capture_order_counter=:capture_phylum_counter=:capture_species_counter=:evoltype=D:gtdb_class_counter=c__Campylobacteria--3:gtdb_domain_counter=d__Bacteria--3:gtdb_family_counter=f__Helicobacteraceae--3:gtdb_genus_counter=g__Helicobacter_E--3:gtdb_order_counter=o__Campylobacterales--3:gtdb_phylum_counter=p__Campylobacterota--3:gtdb_species_counter=s__Helicobacter_E suis--1||s__Helicobacter_E suis_A--1||s__Helicobacter_E suis_B--1:heptad_counter=MCP-40H--3:lbd_counter=:lca=d__Bacteria:lca_tree=g__Helicobacter_E:name=N359190:ref_name_counter=])0.954:0.062678[&&NHX:Sample_counter=:Type_counter=GTDB--5:capture_class_counter=:capture_domain_counter=:capture_family_counter=:capture_genus_counter=:capture_order_counter=:capture_phylum_counter=:capture_species_counter=:evoltype=D:gtdb_class_counter=c__Campylobacteria--5:gtdb_domain_counter=d__Bacteria--5:gtdb_family_counter=f__Helicobacteraceae--5:gtdb_genus_counter=g__Helicobacter_E--5:gtdb_order_counter=o__Campylobacterales--5:gtdb_phylum_counter=p__Campylobacterota--5:gtdb_species_counter=s__Helicobacter_E ailurogastricus--1||s__Helicobacter_E heilmannii--1||s__Helicobacter_E suis--1||s__Helicobacter_E suis_A--1||s__Helicobacter_E suis_B--1:heptad_counter=MCP-40H--5:lbd_counter=:lca=d__Bacteria:lca_tree=g__Helicobacter_E:name=N359191:ref_name_counter=])0.651:0.0487096[&&NHX:Sample_counter=:Type_counter=GTDB--7:capture_class_counter=:capture_domain_counter=:capture_family_counter=:capture_genus_counter=:capture_order_counter=:capture_phylum_counter=:capture_species_counter=:evoltype=D:gtdb_class_counter=c__Campylobacteria--7:gtdb_domain_counter=d__Bacteria--7:gtdb_family_counter=f__Helicobacteraceae--7:gtdb_genus_counter=g__Helicobacter_E--7:gtdb_order_counter=o__Campylobacterales--7:gtdb_phylum_counter=p__Campylobacterota--7:gtdb_species_counter=s__Helicobacter_E ailurogastricus--1||s__Helicobacter_E bizzozeronii--1||s__Helicobacter_E heilmannii--1||s__Helicobacter_E mehlei--1||s__Helicobacter_E suis--1||s__Helicobacter_E suis_A--1||s__Helicobacter_E suis_B--1:heptad_counter=MCP-40H--7:lbd_counter=:lca=d__Bacteria:lca_tree=g__Helicobacter_E:name=N359192:ref_name_counter=],(RS_GCF_900197685.1_protein.faa_NZ_FZMF01000013.1_89@PF00015_full_PFAM.298.500:0.0995454[&&NHX:Type=GTDB:gtdb_class=c__Campylobacteria:gtdb_domain=d__Bacteria:gtdb_family=f__Helicobacteraceae:gtdb_genus=g__Helicobacter_E:gtdb_order=o__Campylobacterales:gtdb_phylum=p__Campylobacterota:gtdb_species=s__Helicobacter_E baculiformis:heptad=MCP-40H:species=d__Bacteria_p__Campylobacterota_c__Campylobacteria_o__Campylobacterales_f__Helicobacteraceae_g__Helicobacter_E_s__Helicobacter_E baculiformis],((RS_GCF_003660285.1_protein.faa_NZ_QXQQ01000013.1_14@PF00015_full_PFAM.341.537:0.0464998[&&NHX:Type=GTDB:gtdb_class=c__Campylobacteria:gtdb_domain=d__Bacteria:gtdb_family=f__Helicobacteraceae:gtdb_genus=g__Helicobacter_E:gtdb_order=o__Campylobacterales:gtdb_phylum=p__Campylobacterota:gtdb_species=s__Helicobacter_E labacensis:heptad=MCP-40H:species=d__Bacteria_p__Campylobacterota_c__Campylobacteria_o__Campylobacterales_f__Helicobacteraceae_g__Helicobacter_E_s__Helicobacter_E labacensis],RS_GCF_003660395.1_protein.faa_NZ_QXQT01000009.1_14@PF00015_full_PFAM.297.548:0.0621456[&&NHX:Type=GTDB:gtdb_class=c__Campylobacteria:gtdb_domain=d__Bacteria:gtdb_family=f__Helicobacteraceae:gtdb_genus=g__Helicobacter_E:gtdb_order=o__Campylobacterales:gtdb_phylum=p__Campylobacterota:gtdb_species=s__Helicobacter_E vulpis:heptad=MCP-40H:species=d__Bacteria_p__Campylobacterota_c__Campylobacteria_o__Campylobacterales_f__Helicobacteraceae_g__Helicobacter_E_s__Helicobacter_E vulpis])0.952:0.0525089[&&NHX:Sample_counter=:Type_counter=GTDB--2:capture_class_counter=:capture_domain_counter=:capture_family_counter=:capture_genus_counter=:capture_order_counter=:capture_phylum_counter=:capture_species_counter=:evoltype=D:gtdb_class_counter=c__Campylobacteria--2:gtdb_domain_counter=d__Bacteria--2:gtdb_family_counter=f__Helicobacteraceae--2:gtdb_genus_counter=g__Helicobacter_E--2:gtdb_order_counter=o__Campylobacterales--2:gtdb_phylum_counter=p__Campylobacterota--2:gtdb_species_counter=s__Helicobacter_E labacensis--1||s__Helicobacter_E vulpis--1:heptad_counter=MCP-40H--2:lbd_counter=:lca=d__Bacteria:lca_tree=g__Helicobacter_E:name=N359196:ref_name_counter=],((RS_GCF_000200595.1_protein.faa_NC_014810.2_799@PF00015_full_PFAM.359.546:0.0382143[&&NHX:Type=GTDB:gtdb_class=c__Campylobacteria:gtdb_domain=d__Bacteria:gtdb_family=f__Helicobacteraceae:gtdb_genus=g__Helicobacter_E:gtdb_order=o__Campylobacterales:gtdb_phylum=p__Campylobacterota:gtdb_species=s__Helicobacter_E felis:heptad=MCP-40H:species=d__Bacteria_p__Campylobacterota_c__Campylobacteria_o__Campylobacterales_f__Helicobacteraceae_g__Helicobacter_E_s__Helicobacter_E felis],((RS_GCF_017979425.1_protein.faa_NZ_JAERIS010000003.1_74@PF00015_full_PFAM.316.536:0.0526006[&&NHX:Type=GTDB:gtdb_class=c__Campylobacteria:gtdb_domain=d__Bacteria:gtdb_family=f__Helicobacteraceae:gtdb_genus=g__Helicobacter_E:gtdb_order=o__Campylobacterales:gtdb_phylum=p__Campylobacterota:gtdb_species=s__Helicobacter_E salomonis:heptad=MCP-40H:species=d__Bacteria_p__Campylobacterota_c__Campylobacteria_o__Campylobacterales_f__Helicobacteraceae_g__Helicobacter_E_s__Helicobacter_E salomonis],RS_GCF_900197855.1_protein.faa_NZ_FZMQ01000011.1_218@PF00015_full_PFAM.303.549:0.0390486[&&NHX:Type=GTDB:gtdb_class=c__Campylobacteria:gtdb_domain=d__Bacteria:gtdb_family=f__Helicobacteraceae:gtdb_genus=g__Helicobacter_E:gtdb_order=o__Campylobacterales:gtdb_phylum=p__Campylobacterota:gtdb_species=s__Helicobacter_E cynogastricus:heptad=MCP-40H:species=d__Bacteria_p__Campylobacterota_c__Campylobacteria_o__Campylobacterales_f__Helicobacteraceae_g__Helicobacter_E_s__Helicobacter_E cynogastricus])0.974:0.0595407[&&NHX:Sample_counter=:Type_counter=GTDB--2:capture_class_counter=:capture_domain_counter=:capture_family_counter=:capture_genus_counter=:capture_order_counter=:capture_phylum_counter=:capture_species_counter=:evoltype=D:gtdb_class_counter=c__Campylobacteria--2:gtdb_domain_counter=d__Bacteria--2:gtdb_family_counter=f__Helicobacteraceae--2:gtdb_genus_counter=g__Helicobacter_E--2:gtdb_order_counter=o__Campylobacterales--2:gtdb_phylum_counter=p__Campylobacterota--2:gtdb_species_counter=s__Helicobacter_E cynogastricus--1||s__Helicobacter_E salomonis--1:heptad_counter=MCP-40H--2:lbd_counter=:lca=d__Bacteria:lca_tree=g__Helicobacter_E:name=N359200:ref_name_counter=],(RS_GCF_003660285.1_protein.faa_NZ_QXQQ01000013.1_15@PF00015_full_PFAM.283.543:0.0687878[&&NHX:Type=GTDB:gtdb_class=c__Campylobacteria:gtdb_domain=d__Bacteria:gtdb_family=f__Helicobacteraceae:gtdb_genus=g__Helicobacter_E:gtdb_order=o__Campylobacterales:gtdb_phylum=p__Campylobacterota:gtdb_species=s__Helicobacter_E labacensis:heptad=MCP-40H:species=d__Bacteria_p__Campylobacterota_c__Campylobacteria_o__Campylobacterales_f__Helicobacteraceae_g__Helicobacter_E_s__Helicobacter_E labacensis],RS_GCF_003660395.1_protein.faa_NZ_QXQT01000009.1_13@PF00015_full_PFAM.291.543:0.0912791[&&NHX:Type=GTDB:gtdb_class=c__Campylobacteria:gtdb_domain=d__Bacteria:gtdb_family=f__Helicobacteraceae:gtdb_genus=g__Helicobacter_E:gtdb_order=o__Campylobacterales:gtdb_phylum=p__Campylobacterota:gtdb_species=s__Helicobacter_E vulpis:heptad=MCP-40H:species=d__Bacteria_p__Campylobacterota_c__Campylobacteria_o__Campylobacterales_f__Helicobacteraceae_g__Helicobacter_E_s__Helicobacter_E vulpis])1:0.129582[&&NHX:Sample_counter=:Type_counter=GTDB--2:capture_class_counter=:capture_domain_counter=:capture_family_counter=:capture_genus_counter=:capture_order_counter=:capture_phylum_counter=:capture_species_counter=:evoltype=D:gtdb_class_counter=c__Campylobacteria--2:gtdb_domain_counter=d__Bacteria--2:gtdb_family_counter=f__Helicobacteraceae--2:gtdb_genus_counter=g__Helicobacter_E--2:gtdb_order_counter=o__Campylobacterales--2:gtdb_phylum_counter=p__Campylobacterota--2:gtdb_species_counter=s__Helicobacter_E labacensis--1||s__Helicobacter_E vulpis--1:heptad_counter=MCP-40H--2:lbd_counter=:lca=d__Bacteria:lca_tree=g__Helicobacter_E:name=N359203:ref_name_counter=])0.998:0.0956295[&&NHX:Sample_counter=:Type_counter=GTDB--4:capture_class_counter=:capture_domain_counter=:capture_family_counter=:capture_genus_counter=:capture_order_counter=:capture_phylum_counter=:capture_species_counter=:evoltype=D:gtdb_class_counter=c__Campylobacteria--4:gtdb_domain_counter=d__Bacteria--4:gtdb_family_counter=f__Helicobacteraceae--4:gtdb_genus_counter=g__Helicobacter_E--4:gtdb_order_counter=o__Campylobacterales--4:gtdb_phylum_counter=p__Campylobacterota--4:gtdb_species_counter=s__Helicobacter_E cynogastricus--1||s__Helicobacter_E labacensis--1||s__Helicobacter_E salomonis--1||s__Helicobacter_E vulpis--1:heptad_counter=MCP-40H--4:lbd_counter=:lca=d__Bacteria:lca_tree=g__Helicobacter_E:name=N359204:ref_name_counter=])0.355:0.0122265[&&NHX:Sample_counter=:Type_counter=GTDB--5:capture_class_counter=:capture_domain_counter=:capture_family_counter=:capture_genus_counter=:capture_order_counter=:capture_phylum_counter=:capture_species_counter=:evoltype=D:gtdb_class_counter=c__Campylobacteria--5:gtdb_domain_counter=d__Bacteria--5:gtdb_family_counter=f__Helicobacteraceae--5:gtdb_genus_counter=g__Helicobacter_E--5:gtdb_order_counter=o__Campylobacterales--5:gtdb_phylum_counter=p__Campylobacterota--5:gtdb_species_counter=s__Helicobacter_E cynogastricus--1||s__Helicobacter_E felis--1||s__Helicobacter_E labacensis--1||s__Helicobacter_E salomonis--1||s__Helicobacter_E vulpis--1:heptad_counter=MCP-40H--5:lbd_counter=:lca=d__Bacteria:lca_tree=g__Helicobacter_E:name=N359205:ref_name_counter=],RS_GCF_900197855.1_protein.faa_NZ_FZMQ01000011.1_220@PF00015_full_PFAM.208.396:0.0184901[&&NHX:Type=GTDB:gtdb_class=c__Campylobacteria:gtdb_domain=d__Bacteria:gtdb_family=f__Helicobacteraceae:gtdb_genus=g__Helicobacter_E:gtdb_order=o__Campylobacterales:gtdb_phylum=p__Campylobacterota:gtdb_species=s__Helicobacter_E cynogastricus:heptad=MCP-40H:species=d__Bacteria_p__Campylobacterota_c__Campylobacteria_o__Campylobacterales_f__Helicobacteraceae_g__Helicobacter_E_s__Helicobacter_E cynogastricus])0.939:0.0427175[&&NHX:Sample_counter=:Type_counter=GTDB--6:capture_class_counter=:capture_domain_counter=:capture_family_counter=:capture_genus_counter=:capture_order_counter=:capture_phylum_counter=:capture_species_counter=:evoltype=D:gtdb_class_counter=c__Campylobacteria--6:gtdb_domain_counter=d__Bacteria--6:gtdb_family_counter=f__Helicobacteraceae--6:gtdb_genus_counter=g__Helicobacter_E--6:gtdb_order_counter=o__Campylobacterales--6:gtdb_phylum_counter=p__Campylobacterota--6:gtdb_species_counter=s__Helicobacter_E cynogastricus--2||s__Helicobacter_E felis--1||s__Helicobacter_E labacensis--1||s__Helicobacter_E salomonis--1||s__Helicobacter_E vulpis--1:heptad_counter=MCP-40H--6:lbd_counter=:lca=d__Bacteria:lca_tree=g__Helicobacter_E:name=N359207:ref_name_counter=])0.835:0.0640087[&&NHX:Sample_counter=:Type_counter=GTDB--8:capture_class_counter=:capture_domain_counter=:capture_family_counter=:capture_genus_counter=:capture_order_counter=:capture_phylum_counter=:capture_species_counter=:evoltype=D:gtdb_class_counter=c__Campylobacteria--8:gtdb_domain_counter=d__Bacteria--8:gtdb_family_counter=f__Helicobacteraceae--8:gtdb_genus_counter=g__Helicobacter_E--8:gtdb_order_counter=o__Campylobacterales--8:gtdb_phylum_counter=p__Campylobacterota--8:gtdb_species_counter=s__Helicobacter_E cynogastricus--2||s__Helicobacter_E felis--1||s__Helicobacter_E labacensis--2||s__Helicobacter_E salomonis--1||s__Helicobacter_E vulpis--2:heptad_counter=MCP-40H--8:lbd_counter=:lca=d__Bacteria:lca_tree=g__Helicobacter_E:name=N359208:ref_name_counter=])0.997:0.143891[&&NHX:Sample_counter=:Type_counter=GTDB--9:capture_class_counter=:capture_domain_counter=:capture_family_counter=:capture_genus_counter=:capture_order_counter=:capture_phylum_counter=:capture_species_counter=:evoltype=D:gtdb_class_counter=c__Campylobacteria--9:gtdb_domain_counter=d__Bacteria--9:gtdb_family_counter=f__Helicobacteraceae--9:gtdb_genus_counter=g__Helicobacter_E--9:gtdb_order_counter=o__Campylobacterales--9:gtdb_phylum_counter=p__Campylobacterota--9:gtdb_species_counter=s__Helicobacter_E baculiformis--1||s__Helicobacter_E cynogastricus--2||s__Helicobacter_E felis--1||s__Helicobacter_E labacensis--2||s__Helicobacter_E salomonis--1||s__Helicobacter_E vulpis--2:heptad_counter=MCP-40H--9:lbd_counter=:lca=d__Bacteria:lca_tree=g__Helicobacter_E:name=N359209:ref_name_counter=])1:0.218883[&&NHX:Sample_counter=:Type_counter=GTDB--16:capture_class_counter=:capture_domain_counter=:capture_family_counter=:capture_genus_counter=:capture_order_counter=:capture_phylum_counter=:capture_species_counter=:evoltype=D:gtdb_class_counter=c__Campylobacteria--16:gtdb_domain_counter=d__Bacteria--16:gtdb_family_counter=f__Helicobacteraceae--16:gtdb_genus_counter=g__Helicobacter_E--16:gtdb_order_counter=o__Campylobacterales--16:gtdb_phylum_counter=p__Campylobacterota--16:gtdb_species_counter=s__Helicobacter_E ailurogastricus--1||s__Helicobacter_E baculiformis--1||s__Helicobacter_E bizzozeronii--1||s__Helicobacter_E cynogastricus--2||s__Helicobacter_E felis--1||s__Helicobacter_E heilmannii--1||s__Helicobacter_E labacensis--2||s__Helicobacter_E mehlei--1||s__Helicobacter_E salomonis--1||s__Helicobacter_E suis--1||s__Helicobacter_E suis_A--1||s__Helicobacter_E suis_B--1||s__Helicobacter_E vulpis--2:heptad_counter=MCP-40H--16:lbd_counter=:lca=d__Bacteria:lca_tree=g__Helicobacter_E:name=N359210:ref_name_counter=])0.79:0.0838032[&&NHX:Sample_counter=:Type_counter=GTDB--30:capture_class_counter=:capture_domain_counter=:capture_family_counter=:capture_genus_counter=:capture_order_counter=:capture_phylum_counter=:capture_species_counter=:evoltype=D:gtdb_class_counter=c__Campylobacteria--30:gtdb_domain_counter=d__Bacteria--30:gtdb_family_counter=f__Helicobacteraceae--30:gtdb_genus_counter=g__Helicobacter--14||g__Helicobacter_E--16:gtdb_order_counter=o__Campylobacterales--30:gtdb_phylum_counter=p__Campylobacterota--30:gtdb_species_counter=s__Helicobacter acinonychis--1||s__Helicobacter cetorum--1||s__Helicobacter cetorum_B--1||s__Helicobacter cetorum_C--1||s__Helicobacter pylori--1||s__Helicobacter pylori_A--1||s__Helicobacter pylori_BU--1||s__Helicobacter pylori_C--1||s__Helicobacter pylori_CG--1||s__Helicobacter pylori_CH--1||s__Helicobacter pylori_CI--1||s__Helicobacter pylori_CJ--1||s__Helicobacter pylori_CK--1||s__Helicobacter pylori_CM--1||s__Helicobacter_E ailurogastricus--1||s__Helicobacter_E baculiformis--1||s__Helicobacter_E bizzozeronii--1||s__Helicobacter_E cynogastricus--2||s__Helicobacter_E felis--1||s__Helicobacter_E heilmannii--1||s__Helicobacter_E labacensis--2||s__Helicobacter_E mehlei--1||s__Helicobacter_E salomonis--1||s__Helicobacter_E suis--1||s__Helicobacter_E suis_A--1||s__Helicobacter_E suis_B--1||s__Helicobacter_E vulpis--2:heptad_counter=MCP-40H--30:lbd_counter=:lca=d__Bacteria:lca_tree=f__Helicobacteraceae:name=N359211:ref_name_counter=],(((GB_GCA_000263275.1_protein.faa_CAGP01000052.1_17@PF00015_full_PFAM.322.529:6e-09[&&NHX:Type=GTDB:gtdb_class=c__Campylobacteria:gtdb_domain=d__Bacteria:gtdb_family=f__Helicobacteraceae:gtdb_genus=g__Helicobacter_E:gtdb_order=o__Campylobacterales:gtdb_phylum=p__Campylobacterota:gtdb_species=s__Helicobacter_E bizzozeronii:heptad=MCP-40H:species=d__Bacteria_p__Campylobacterota_c__Campylobacteria_o__Campylobacterales_f__Helicobacteraceae_g__Helicobacter_E_s__Helicobacter_E bizzozeronii],RS_GCF_003660265.1_protein.faa_NZ_QXQP01000002.1_116@PF00015_full_PFAM.332.497:0.01341[&&NHX:Type=GTDB:gtdb_class=c__Campylobacteria:gtdb_domain=d__Bacteria:gtdb_family=f__Helicobacteraceae:gtdb_genus=g__Helicobacter_E:gtdb_order=o__Campylobacterales:gtdb_phylum=p__Campylobacterota:gtdb_species=s__Helicobacter_E mehlei:heptad=MCP-40H:species=d__Bacteria_p__Campylobacterota_c__Campylobacteria_o__Campylobacterales_f__Helicobacteraceae_g__Helicobacter_E_s__Helicobacter_E mehlei])0.992:0.0849549[&&NHX:Sample_counter=:Type_counter=GTDB--2:capture_class_counter=:capture_domain_counter=:capture_family_counter=:capture_genus_counter=:capture_order_counter=:capture_phylum_counter=:capture_species_counter=:evoltype=D:gtdb_class_counter=c__Campylobacteria--2:gtdb_domain_counter=d__Bacteria--2:gtdb_family_counter=f__Helicobacteraceae--2:gtdb_genus_counter=g__Helicobacter_E--2:gtdb_order_counter=o__Campylobacterales--2:gtdb_phylum_counter=p__Campylobacterota--2:gtdb_species_counter=s__Helicobacter_E bizzozeronii--1||s__Helicobacter_E mehlei--1:heptad_counter=MCP-40H--2:lbd_counter=:lca=d__Bacteria:lca_tree=g__Helicobacter_E:name=N359214:ref_name_counter=],(((RS_GCF_000200595.1_protein.faa_NC_014810.2_640@PF00015_full_PFAM.339.498:0.0319121[&&NHX:Type=GTDB:gtdb_class=c__Campylobacteria:gtdb_domain=d__Bacteria:gtdb_family=f__Helicobacteraceae:gtdb_genus=g__Helicobacter_E:gtdb_order=o__Campylobacterales:gtdb_phylum=p__Campylobacterota:gtdb_species=s__Helicobacter_E felis:heptad=MCP-40H:species=d__Bacteria_p__Campylobacterota_c__Campylobacteria_o__Campylobacterales_f__Helicobacteraceae_g__Helicobacter_E_s__Helicobacter_E felis],RS_GCF_900197855.1_protein.faa_NZ_FZMQ01000005.1_325@PF00015_full_PFAM.290.485:0.0201414[&&NHX:Type=GTDB:gtdb_class=c__Campylobacteria:gtdb_domain=d__Bacteria:gtdb_family=f__Helicobacteraceae:gtdb_genus=g__Helicobacter_E:gtdb_order=o__Campylobacterales:gtdb_phylum=p__Campylobacterota:gtdb_species=s__Helicobacter_E cynogastricus:heptad=MCP-40H:species=d__Bacteria_p__Campylobacterota_c__Campylobacteria_o__Campylobacterales_f__Helicobacteraceae_g__Helicobacter_E_s__Helicobacter_E cynogastricus])0.974:0.0502301[&&NHX:Sample_counter=:Type_counter=GTDB--2:capture_class_counter=:capture_domain_counter=:capture_family_counter=:capture_genus_counter=:capture_order_counter=:capture_phylum_counter=:capture_species_counter=:evoltype=D:gtdb_class_counter=c__Campylobacteria--2:gtdb_domain_counter=d__Bacteria--2:gtdb_family_counter=f__Helicobacteraceae--2:gtdb_genus_counter=g__Helicobacter_E--2:gtdb_order_counter=o__Campylobacterales--2:gtdb_phylum_counter=p__Campylobacterota--2:gtdb_species_counter=s__Helicobacter_E cynogastricus--1||s__Helicobacter_E felis--1:heptad_counter=MCP-40H--2:lbd_counter=:lca=d__Bacteria:lca_tree=g__Helicobacter_E:name=N359217:ref_name_counter=],(RS_GCF_003660285.1_protein.faa_NZ_QXQQ01000004.1_41@PF00015_full_PFAM.256.494:0.0667927[&&NHX:Type=GTDB:gtdb_class=c__Campylobacteria:gtdb_domain=d__Bacteria:gtdb_family=f__Helicobacteraceae:gtdb_genus=g__Helicobacter_E:gtdb_order=o__Campylobacterales:gtdb_phylum=p__Campylobacterota:gtdb_species=s__Helicobacter_E labacensis:heptad=MCP-40H:species=d__Bacteria_p__Campylobacterota_c__Campylobacteria_o__Campylobacterales_f__Helicobacteraceae_g__Helicobacter_E_s__Helicobacter_E labacensis],RS_GCF_900197685.1_protein.faa_NZ_FZMF01000019.1_40@PF00015_full_PFAM.290.542:0.0399735[&&NHX:Type=GTDB:gtdb_class=c__Campylobacteria:gtdb_domain=d__Bacteria:gtdb_family=f__Helicobacteraceae:gtdb_genus=g__Helicobacter_E:gtdb_order=o__Campylobacterales:gtdb_phylum=p__Campylobacterota:gtdb_species=s__Helicobacter_E baculiformis:heptad=MCP-40H:species=d__Bacteria_p__Campylobacterota_c__Campylobacteria_o__Campylobacterales_f__Helicobacteraceae_g__Helicobacter_E_s__Helicobacter_E baculiformis])0.833:0.0426286[&&NHX:Sample_counter=:Type_counter=GTDB--2:capture_class_counter=:capture_domain_counter=:capture_family_counter=:capture_genus_counter=:capture_order_counter=:capture_phylum_counter=:capture_species_counter=:evoltype=D:gtdb_class_counter=c__Campylobacteria--2:gtdb_domain_counter=d__Bacteria--2:gtdb_family_counter=f__Helicobacteraceae--2:gtdb_genus_counter=g__Helicobacter_E--2:gtdb_order_counter=o__Campylobacterales--2:gtdb_phylum_counter=p__Campylobacterota--2:gtdb_species_counter=s__Helicobacter_E baculiformis--1||s__Helicobacter_E labacensis--1:heptad_counter=MCP-40H--2:lbd_counter=:lca=d__Bacteria:lca_tree=g__Helicobacter_E:name=N359220:ref_name_counter=])0.735:0.0336724[&&NHX:Sample_counter=:Type_counter=GTDB--4:capture_class_counter=:capture_domain_counter=:capture_family_counter=:capture_genus_counter=:capture_order_counter=:capture_phylum_counter=:capture_species_counter=:evoltype=D:gtdb_class_counter=c__Campylobacteria--4:gtdb_domain_counter=d__Bacteria--4:gtdb_family_counter=f__Helicobacteraceae--4:gtdb_genus_counter=g__Helicobacter_E--4:gtdb_order_counter=o__Campylobacterales--4:gtdb_phylum_counter=p__Campylobacterota--4:gtdb_species_counter=s__Helicobacter_E baculiformis--1||s__Helicobacter_E cynogastricus--1||s__Helicobacter_E felis--1||s__Helicobacter_E labacensis--1:heptad_counter=MCP-40H--4:lbd_counter=:lca=d__Bacteria:lca_tree=g__Helicobacter_E:name=N359221:ref_name_counter=],RS_GCF_003660395.1_protein.faa_NZ_QXQT01000007.1_6@PF00015_full_PFAM.336.498:0.0310162[&&NHX:Type=GTDB:gtdb_class=c__Campylobacteria:gtdb_domain=d__Bacteria:gtdb_family=f__Helicobacteraceae:gtdb_genus=g__Helicobacter_E:gtdb_order=o__Campylobacterales:gtdb_phylum=p__Campylobacterota:gtdb_species=s__Helicobacter_E vulpis:heptad=MCP-40H:species=d__Bacteria_p__Campylobacterota_c__Campylobacteria_o__Campylobacterales_f__Helicobacteraceae_g__Helicobacter_E_s__Helicobacter_E vulpis])0.974:0.090402[&&NHX:Sample_counter=:Type_counter=GTDB--5:capture_class_counter=:capture_domain_counter=:capture_family_counter=:capture_genus_counter=:capture_order_counter=:capture_phylum_counter=:capture_species_counter=:evoltype=D:gtdb_class_counter=c__Campylobacteria--5:gtdb_domain_counter=d__Bacteria--5:gtdb_family_counter=f__Helicobacteraceae--5:gtdb_genus_counter=g__Helicobacter_E--5:gtdb_order_counter=o__Campylobacterales--5:gtdb_phylum_counter=p__Campylobacterota--5:gtdb_species_counter=s__Helicobacter_E baculiformis--1||s__Helicobacter_E cynogastricus--1||s__Helicobacter_E felis--1||s__Helicobacter_E labacensis--1||s__Helicobacter_E vulpis--1:heptad_counter=MCP-40H--5:lbd_counter=:lca=d__Bacteria:lca_tree=g__Helicobacter_E:name=N359223:ref_name_counter=])0.943:0.0465456[&&NHX:Sample_counter=:Type_counter=GTDB--7:capture_class_counter=:capture_domain_counter=:capture_family_counter=:capture_genus_counter=:capture_order_counter=:capture_phylum_counter=:capture_species_counter=:evoltype=D:gtdb_class_counter=c__Campylobacteria--7:gtdb_domain_counter=d__Bacteria--7:gtdb_family_counter=f__Helicobacteraceae--7:gtdb_genus_counter=g__Helicobacter_E--7:gtdb_order_counter=o__Campylobacterales--7:gtdb_phylum_counter=p__Campylobacterota--7:gtdb_species_counter=s__Helicobacter_E baculiformis--1||s__Helicobacter_E bizzozeronii--1||s__Helicobacter_E cynogastricus--1||s__Helicobacter_E felis--1||s__Helicobacter_E labacensis--1||s__Helicobacter_E mehlei--1||s__Helicobacter_E vulpis--1:heptad_counter=MCP-40H--7:lbd_counter=:lca=d__Bacteria:lca_tree=g__Helicobacter_E:name=N359224:ref_name_counter=],((RS_GCF_001283065.1_protein.faa_NZ_CDMK01000002.1_191@PF00015_full_PFAM.360.532:0.0185892[&&NHX:Type=GTDB:gtdb_class=c__Campylobacteria:gtdb_domain=d__Bacteria:gtdb_family=f__Helicobacteraceae:gtdb_genus=g__Helicobacter_E:gtdb_order=o__Campylobacterales:gtdb_phylum=p__Campylobacterota:gtdb_species=s__Helicobacter_E heilmannii:heptad=MCP-40H:species=d__Bacteria_p__Campylobacterota_c__Campylobacteria_o__Campylobacterales_f__Helicobacteraceae_g__Helicobacter_E_s__Helicobacter_E heilmannii],RS_GCF_001282945.1_protein.faa_NZ_CDMG01000009.1_74@PF00015_full_PFAM.363.520:0.036136[&&NHX:Type=GTDB:gtdb_class=c__Campylobacteria:gtdb_domain=d__Bacteria:gtdb_family=f__Helicobacteraceae:gtdb_genus=g__Helicobacter_E:gtdb_order=o__Campylobacterales:gtdb_phylum=p__Campylobacterota:gtdb_species=s__Helicobacter_E ailurogastricus:heptad=MCP-40H:species=d__Bacteria_p__Campylobacterota_c__Campylobacteria_o__Campylobacterales_f__Helicobacteraceae_g__Helicobacter_E_s__Helicobacter_E ailurogastricus])0.969:0.051921[&&NHX:Sample_counter=:Type_counter=GTDB--2:capture_class_counter=:capture_domain_counter=:capture_family_counter=:capture_genus_counter=:capture_order_counter=:capture_phylum_counter=:capture_species_counter=:evoltype=D:gtdb_class_counter=c__Campylobacteria--2:gtdb_domain_counter=d__Bacteria--2:gtdb_family_counter=f__Helicobacteraceae--2:gtdb_genus_counter=g__Helicobacter_E--2:gtdb_order_counter=o__Campylobacterales--2:gtdb_phylum_counter=p__Campylobacterota--2:gtdb_species_counter=s__Helicobacter_E ailurogastricus--1||s__Helicobacter_E heilmannii--1:heptad_counter=MCP-40H--2:lbd_counter=:lca=d__Bacteria:lca_tree=g__Helicobacter_E:name=N359227:ref_name_counter=],(RS_GCF_000187625.1_protein.faa_NZ_ADGY01000048.1_23@PF00015_full_PFAM.339.509:0.00546384[&&NHX:Type=GTDB:gtdb_class=c__Campylobacteria:gtdb_domain=d__Bacteria:gtdb_family=f__Helicobacteraceae:gtdb_genus=g__Helicobacter_E:gtdb_order=o__Campylobacterales:gtdb_phylum=p__Campylobacterota:gtdb_species=s__Helicobacter_E suis:heptad=MCP-40H:species=d__Bacteria_p__Campylobacterota_c__Campylobacteria_o__Campylobacterales_f__Helicobacteraceae_g__Helicobacter_E_s__Helicobacter_E suis],(RS_GCF_902196135.1_protein.faa_NZ_CABIKE010000007.1_26@PF00015_full_PFAM.363.507:0.00533804[&&NHX:Type=GTDB:gtdb_class=c__Campylobacteria:gtdb_domain=d__Bacteria:gtdb_family=f__Helicobacteraceae:gtdb_genus=g__Helicobacter_E:gtdb_order=o__Campylobacterales:gtdb_phylum=p__Campylobacterota:gtdb_species=s__Helicobacter_E suis_A:heptad=MCP-40H:species=d__Bacteria_p__Campylobacterota_c__Campylobacteria_o__Campylobacterales_f__Helicobacteraceae_g__Helicobacter_E_s__Helicobacter_E suis_A],RS_GCF_902196125.1_protein.faa_NZ_CABIKG010000010.1_29@PF00015_full_PFAM.358.526:0.00910214[&&NHX:Type=GTDB:gtdb_class=c__Campylobacteria:gtdb_domain=d__Bacteria:gtdb_family=f__Helicobacteraceae:gtdb_genus=g__Helicobacter_E:gtdb_order=o__Campylobacterales:gtdb_phylum=p__Campylobacterota:gtdb_species=s__Helicobacter_E suis_B:heptad=MCP-40H:species=d__Bacteria_p__Campylobacterota_c__Campylobacteria_o__Campylobacterales_f__Helicobacteraceae_g__Helicobacter_E_s__Helicobacter_E suis_B])0.761:0.0092247[&&NHX:Sample_counter=:Type_counter=GTDB--2:capture_class_counter=:capture_domain_counter=:capture_family_counter=:capture_genus_counter=:capture_order_counter=:capture_phylum_counter=:capture_species_counter=:evoltype=D:gtdb_class_counter=c__Campylobacteria--2:gtdb_domain_counter=d__Bacteria--2:gtdb_family_counter=f__Helicobacteraceae--2:gtdb_genus_counter=g__Helicobacter_E--2:gtdb_order_counter=o__Campylobacterales--2:gtdb_phylum_counter=p__Campylobacterota--2:gtdb_species_counter=s__Helicobacter_E suis_A--1||s__Helicobacter_E suis_B--1:heptad_counter=MCP-40H--2:lbd_counter=:lca=d__Bacteria:lca_tree=g__Helicobacter_E:name=N359231:ref_name_counter=])0.991:0.0779725[&&NHX:Sample_counter=:Type_counter=GTDB--3:capture_class_counter=:capture_domain_counter=:capture_family_counter=:capture_genus_counter=:capture_order_counter=:capture_phylum_counter=:capture_species_counter=:evoltype=D:gtdb_class_counter=c__Campylobacteria--3:gtdb_domain_counter=d__Bacteria--3:gtdb_family_counter=f__Helicobacteraceae--3:gtdb_genus_counter=g__Helicobacter_E--3:gtdb_order_counter=o__Campylobacterales--3:gtdb_phylum_counter=p__Campylobacterota--3:gtdb_species_counter=s__Helicobacter_E suis--1||s__Helicobacter_E suis_A--1||s__Helicobacter_E suis_B--1:heptad_counter=MCP-40H--3:lbd_counter=:lca=d__Bacteria:lca_tree=g__Helicobacter_E:name=N359232:ref_name_counter=])0.288:0.0051537[&&NHX:Sample_counter=:Type_counter=GTDB--5:capture_class_counter=:capture_domain_counter=:capture_family_counter=:capture_genus_counter=:capture_order_counter=:capture_phylum_counter=:capture_species_counter=:evoltype=D:gtdb_class_counter=c__Campylobacteria--5:gtdb_domain_counter=d__Bacteria--5:gtdb_family_counter=f__Helicobacteraceae--5:gtdb_genus_counter=g__Helicobacter_E--5:gtdb_order_counter=o__Campylobacterales--5:gtdb_phylum_counter=p__Campylobacterota--5:gtdb_species_counter=s__Helicobacter_E ailurogastricus--1||s__Helicobacter_E heilmannii--1||s__Helicobacter_E suis--1||s__Helicobacter_E suis_A--1||s__Helicobacter_E suis_B--1:heptad_counter=MCP-40H--5:lbd_counter=:lca=d__Bacteria:lca_tree=g__Helicobacter_E:name=N359233:ref_name_counter=])0.986:0.100715[&&NHX:Sample_counter=:Type_counter=GTDB--12:capture_class_counter=:capture_domain_counter=:capture_family_counter=:capture_genus_counter=:capture_order_counter=:capture_phylum_counter=:capture_species_counter=:evoltype=D:gtdb_class_counter=c__Campylobacteria--12:gtdb_domain_counter=d__Bacteria--12:gtdb_family_counter=f__Helicobacteraceae--12:gtdb_genus_counter=g__Helicobacter_E--12:gtdb_order_counter=o__Campylobacterales--12:gtdb_phylum_counter=p__Campylobacterota--12:gtdb_species_counter=s__Helicobacter_E ailurogastricus--1||s__Helicobacter_E baculiformis--1||s__Helicobacter_E bizzozeronii--1||s__Helicobacter_E cynogastricus--1||s__Helicobacter_E felis--1||s__Helicobacter_E heilmannii--1||s__Helicobacter_E labacensis--1||s__Helicobacter_E mehlei--1||s__Helicobacter_E suis--1||s__Helicobacter_E suis_A--1||s__Helicobacter_E suis_B--1||s__Helicobacter_E vulpis--1:heptad_counter=MCP-40H--12:lbd_counter=:lca=d__Bacteria:lca_tree=g__Helicobacter_E:name=N359234:ref_name_counter=])0.859:0.0715123[&&NHX:Sample_counter=:Type_counter=GTDB--42:capture_class_counter=:capture_domain_counter=:capture_family_counter=:capture_genus_counter=:capture_order_counter=:capture_phylum_counter=:capture_species_counter=:evoltype=D:gtdb_class_counter=c__Campylobacteria--42:gtdb_domain_counter=d__Bacteria--42:gtdb_family_counter=f__Helicobacteraceae--42:gtdb_genus_counter=g__Helicobacter--14||g__Helicobacter_E--28:gtdb_order_counter=o__Campylobacterales--42:gtdb_phylum_counter=p__Campylobacterota--42:gtdb_species_counter=s__Helicobacter acinonychis--1||s__Helicobacter cetorum--1||s__Helicobacter cetorum_B--1||s__Helicobacter cetorum_C--1||s__Helicobacter pylori--1||s__Helicobacter pylori_A--1||s__Helicobacter pylori_BU--1||s__Helicobacter pylori_C--1||s__Helicobacter pylori_CG--1||s__Helicobacter pylori_CH--1||s__Helicobacter pylori_CI--1||s__Helicobacter pylori_CJ--1||s__Helicobacter pylori_CK--1||s__Helicobacter pylori_CM--1||s__Helicobacter_E ailurogastricus--2||s__Helicobacter_E baculiformis--2||s__Helicobacter_E bizzozeronii--2||s__Helicobacter_E cynogastricus--3||s__Helicobacter_E felis--2||s__Helicobacter_E heilmannii--2||s__Helicobacter_E labacensis--3||s__Helicobacter_E mehlei--2||s__Helicobacter_E salomonis--1||s__Helicobacter_E suis--2||s__Helicobacter_E suis_A--2||s__Helicobacter_E suis_B--2||s__Helicobacter_E vulpis--3:heptad_counter=MCP-40H--42:lbd_counter=:lca=d__Bacteria:lca_tree=f__Helicobacteraceae:name=N359235:ref_name_counter=])0.094:0.0802862[&&NHX:Sample_counter=:Type_counter=GTDB--44:capture_class_counter=:capture_domain_counter=:capture_family_counter=:capture_genus_counter=:capture_order_counter=:capture_phylum_counter=:capture_species_counter=:evoltype=D:gtdb_class_counter=c__Campylobacteria--44:gtdb_domain_counter=d__Bacteria--44:gtdb_family_counter=f__Helicobacteraceae--44:gtdb_genus_counter=g__Helicobacter--16||g__Helicobacter_E--28:gtdb_order_counter=o__Campylobacterales--44:gtdb_phylum_counter=p__Campylobacterota--44:gtdb_species_counter=s__Helicobacter acinonychis--1||s__Helicobacter cetorum--1||s__Helicobacter cetorum_B--2||s__Helicobacter cetorum_C--2||s__Helicobacter pylori--1||s__Helicobacter pylori_A--1||s__Helicobacter pylori_BU--1||s__Helicobacter pylori_C--1||s__Helicobacter pylori_CG--1||s__Helicobacter pylori_CH--1||s__Helicobacter pylori_CI--1||s__Helicobacter pylori_CJ--1||s__Helicobacter pylori_CK--1||s__Helicobacter pylori_CM--1||s__Helicobacter_E ailurogastricus--2||s__Helicobacter_E baculiformis--2||s__Helicobacter_E bizzozeronii--2||s__Helicobacter_E cynogastricus--3||s__Helicobacter_E felis--2||s__Helicobacter_E heilmannii--2||s__Helicobacter_E labacensis--3||s__Helicobacter_E mehlei--2||s__Helicobacter_E salomonis--1||s__Helicobacter_E suis--2||s__Helicobacter_E suis_A--2||s__Helicobacter_E suis_B--2||s__Helicobacter_E vulpis--3:heptad_counter=MCP-40H--44:lbd_counter=:lca=d__Bacteria:lca_tree=f__Helicobacteraceae:name=N359236:ref_name_counter=],(36538fee-8cf9-4367-98d5-854c3d0498fe_5@MCPsignal.145.170:5e-09[&&NHX:Sample=rhizpot2:Type=capture:capture_class=c__Gammaproteobacteria:capture_domain=d__Bacteria:capture_family=f__Pseudomonadaceae:capture_genus=g__Pseudomonas_E:capture_order=o__Pseudomonadales:capture_phylum=p__Proteobacteria:capture_species=s__Pseudomonas_E brassicae:heptad=MCP-24H],(RS_GCF_000259255.1_protein.faa_NC_017737.1_66@PF00015_full_PFAM.102.375:0.153753[&&NHX:Type=GTDB:gtdb_class=c__Campylobacteria:gtdb_domain=d__Bacteria:gtdb_family=f__Helicobacteraceae:gtdb_genus=g__Helicobacter:gtdb_order=o__Campylobacterales:gtdb_phylum=p__Campylobacterota:gtdb_species=s__Helicobacter cetorum_B:heptad=MCP-40H:species=d__Bacteria_p__Campylobacterota_c__Campylobacteria_o__Campylobacterales_f__Helicobacteraceae_g__Helicobacter_s__Helicobacter cetorum_B],RS_GCF_900198405.1_protein.faa_NZ_FZMR01000015.1_24@PF00015_full_PFAM.88.361:0.0636772[&&NHX:Type=GTDB:gtdb_class=c__Campylobacteria:gtdb_domain=d__Bacteria:gtdb_family=f__Helicobacteraceae:gtdb_genus=g__Helicobacter:gtdb_order=o__Campylobacterales:gtdb_phylum=p__Campylobacterota:gtdb_species=s__Helicobacter cetorum_C:heptad=MCP-40H:species=d__Bacteria_p__Campylobacterota_c__Campylobacteria_o__Campylobacterales_f__Helicobacteraceae_g__Helicobacter_s__Helicobacter cetorum_C])0.896:0.211817[&&NHX:Sample_counter=:Type_counter=GTDB--2:capture_class_counter=:capture_domain_counter=:capture_family_counter=:capture_genus_counter=:capture_order_counter=:capture_phylum_counter=:capture_species_counter=:evoltype=D:gtdb_class_counter=c__Campylobacteria--2:gtdb_domain_counter=d__Bacteria--2:gtdb_family_counter=f__Helicobacteraceae--2:gtdb_genus_counter=g__Helicobacter--2:gtdb_order_counter=o__Campylobacterales--2:gtdb_phylum_counter=p__Campylobacterota--2:gtdb_species_counter=s__Helicobacter cetorum_B--1||s__Helicobacter cetorum_C--1:heptad_counter=MCP-40H--2:lbd_counter=:lca=d__Bacteria:lca_tree=g__Helicobacter:name=N359240:ref_name_counter=])0.689:0.0816324[&&NHX:Sample_counter=rhizpot2--1:Type_counter=GTDB--2||capture--1:capture_class_counter=c__Gammaproteobacteria--1:capture_domain_counter=d__Bacteria--1:capture_family_counter=f__Pseudomonadaceae--1:capture_genus_counter=g__Pseudomonas_E--1:capture_order_counter=o__Pseudomonadales--1:capture_phylum_counter=p__Proteobacteria--1:capture_species_counter=s__Pseudomonas_E brassicae--1:gtdb_class_counter=c__Campylobacteria--2:gtdb_domain_counter=d__Bacteria--2:gtdb_family_counter=f__Helicobacteraceae--2:gtdb_genus_counter=g__Helicobacter--2:gtdb_order_counter=o__Campylobacterales--2:gtdb_phylum_counter=p__Campylobacterota--2:gtdb_species_counter=s__Helicobacter cetorum_B--1||s__Helicobacter cetorum_C--1:heptad_counter=MCP-24H--1||MCP-40H--2:lbd_counter=:lca_tree=g__Helicobacter:name=N359241:ref_name_counter=])1:0.985978[&&NHX:Sample_counter=rhizpot2--1:Type_counter=GTDB--46||capture--1:capture_class_counter=c__Gammaproteobacteria--1:capture_domain_counter=d__Bacteria--1:capture_family_counter=f__Pseudomonadaceae--1:capture_genus_counter=g__Pseudomonas_E--1:capture_order_counter=o__Pseudomonadales--1:capture_phylum_counter=p__Proteobacteria--1:capture_species_counter=s__Pseudomonas_E brassicae--1:evoltype=D:gtdb_class_counter=c__Campylobacteria--46:gtdb_domain_counter=d__Bacteria--46:gtdb_family_counter=f__Helicobacteraceae--46:gtdb_genus_counter=g__Helicobacter--18||g__Helicobacter_E--28:gtdb_order_counter=o__Campylobacterales--46:gtdb_phylum_counter=p__Campylobacterota--46:gtdb_species_counter=s__Helicobacter acinonychis--1||s__Helicobacter cetorum--1||s__Helicobacter cetorum_B--3||s__Helicobacter cetorum_C--3||s__Helicobacter pylori--1||s__Helicobacter pylori_A--1||s__Helicobacter pylori_BU--1||s__Helicobacter pylori_C--1||s__Helicobacter pylori_CG--1||s__Helicobacter pylori_CH--1||s__Helicobacter pylori_CI--1||s__Helicobacter pylori_CJ--1||s__Helicobacter pylori_CK--1||s__Helicobacter pylori_CM--1||s__Helicobacter_E ailurogastricus--2||s__Helicobacter_E baculiformis--2||s__Helicobacter_E bizzozeronii--2||s__Helicobacter_E cynogastricus--3||s__Helicobacter_E felis--2||s__Helicobacter_E heilmannii--2||s__Helicobacter_E labacensis--3||s__Helicobacter_E mehlei--2||s__Helicobacter_E salomonis--1||s__Helicobacter_E suis--2||s__Helicobacter_E suis_A--2||s__Helicobacter_E suis_B--2||s__Helicobacter_E vulpis--3:heptad_counter=MCP-24H--1||MCP-40H--46:lbd_counter=:lca=d__Bacteria:lca_tree=f__Helicobacteraceae:name=N359242:ref_name_counter=],GB_GCA_015494645.1_protein.faa_WGAU01000007.1_29@PF00015_full_PFAM.321.503:0.52208[&&NHX:Type=GTDB:gtdb_class=c__Thermosulfidibacteria:gtdb_domain=d__Bacteria:gtdb_family=f__Thermosulfidibacteraceae:gtdb_genus=g__Thermosulfidibacter:gtdb_order=o__Thermosulfidibacterales:gtdb_phylum=p__Thermosulfidibacterota:gtdb_species=s__Thermosulfidibacter sp015494645:heptad=MCP-40H:species=d__Bacteria_p__Thermosulfidibacterota_c__Thermosulfidibacteria_o__Thermosulfidibacterales_f__Thermosulfidibacteraceae_g__Thermosulfidibacter_s__Thermosulfidibacter sp015494645])0.883:0.160075[&&NHX:Sample_counter=rhizpot2--1:Type_counter=GTDB--47||capture--1:capture_class_counter=c__Gammaproteobacteria--1:capture_domain_counter=d__Bacteria--1:capture_family_counter=f__Pseudomonadaceae--1:capture_genus_counter=g__Pseudomonas_E--1:capture_order_counter=o__Pseudomonadales--1:capture_phylum_counter=p__Proteobacteria--1:capture_species_counter=s__Pseudomonas_E brassicae--1:evoltype=D:gtdb_class_counter=c__Campylobacteria--46||c__Thermosulfidibacteria--1:gtdb_domain_counter=d__Bacteria--47:gtdb_family_counter=f__Helicobacteraceae--46||f__Thermosulfidibacteraceae--1:gtdb_genus_counter=g__Helicobacter--18||g__Helicobacter_E--28||g__Thermosulfidibacter--1:gtdb_order_counter=o__Campylobacterales--46||o__Thermosulfidibacterales--1:gtdb_phylum_counter=p__Campylobacterota--46||p__Thermosulfidibacterota--1:gtdb_species_counter=s__Helicobacter acinonychis--1||s__Helicobacter cetorum--1||s__Helicobacter cetorum_B--3||s__Helicobacter cetorum_C--3||s__Helicobacter pylori--1||s__Helicobacter pylori_A--1||s__Helicobacter pylori_BU--1||s__Helicobacter pylori_C--1||s__Helicobacter pylori_CG--1||s__Helicobacter pylori_CH--1||s__Helicobacter pylori_CI--1||s__Helicobacter pylori_CJ--1||s__Helicobacter pylori_CK--1||s__Helicobacter pylori_CM--1||s__Helicobacter_E ailurogastricus--2||s__Helicobacter_E baculiformis--2||s__Helicobacter_E bizzozeronii--2||s__Helicobacter_E cynogastricus--3||s__Helicobacter_E felis--2||s__Helicobacter_E heilmannii--2||s__Helicobacter_E labacensis--3||s__Helicobacter_E mehlei--2||s__Helicobacter_E salomonis--1||s__Helicobacter_E suis--2||s__Helicobacter_E suis_A--2||s__Helicobacter_E suis_B--2||s__Helicobacter_E vulpis--3||s__Thermosulfidibacter sp015494645--1:heptad_counter=MCP-24H--1||MCP-40H--47:lbd_counter=:lca=d__Bacteria:lca_tree=f__Helicobacteraceae:name=N359244:ref_name_counter=],(((d6ff7280-11e5-5b05-bab0-5ee679e677a2_5@MCPsignal.125.203:0.24493[&&NHX:Sample=rhiztom3:Type=capture:capture_class=c__Planctomycetia:capture_domain=d__Bacteria:capture_family=f__Gemmataceae:capture_genus=g__REEB421:capture_order=o__Gemmatales:capture_phylum=p__Planctomycetota:capture_species=s__REEB421 sp016873225:heptad=MCP-40H],cc1cd24e-c4b1-4e64-a0e7-35952c85f7d5_5@MCPsignal.175.268:0.0591894[&&NHX:Sample=rhiztom1:Type=capture:capture_class=c__Gammaproteobacteria:capture_domain=d__Bacteria:capture_family=f__Rhodocyclaceae:capture_genus=g__AWTP1-18:capture_order=o__Burkholderiales:capture_phylum=p__Proteobacteria:capture_species=s__AWTP1-18 sp003963315:heptad=MCP-24H])0.627:0.142909[&&NHX:Sample_counter=rhiztom1--1||rhiztom3--1:Type_counter=capture--2:capture_class_counter=c__Gammaproteobacteria--1||c__Planctomycetia--1:capture_domain_counter=d__Bacteria--2:capture_family_counter=f__Gemmataceae--1||f__Rhodocyclaceae--1:capture_genus_counter=g__AWTP1-18--1||g__REEB421--1:capture_order_counter=o__Burkholderiales--1||o__Gemmatales--1:capture_phylum_counter=p__Planctomycetota--1||p__Proteobacteria--1:capture_species_counter=s__AWTP1-18 sp003963315--1||s__REEB421 sp016873225--1:gtdb_class_counter=:gtdb_domain_counter=:gtdb_family_counter=:gtdb_genus_counter=:gtdb_order_counter=:gtdb_phylum_counter=:gtdb_species_counter=:heptad_counter=MCP-24H--1||MCP-40H--1:lbd_counter=:name=N359247:ref_name_counter=],(GB_GCA_013151495.1_protein.faa_JAADIE010000109.1_1@PF00015_full_PFAM.204.364:0.225039[&&NHX:Type=GTDB:gtdb_class=c__Thermodesulfovibrionia:gtdb_domain=d__Bacteria:gtdb_family=f__JdFR-85:gtdb_genus=g__JAADIE01:gtdb_order=o__Thermodesulfovibrionales:gtdb_phylum=p__Nitrospirota:gtdb_species=s__JAADIE01 sp013151495:heptad=MCP-40H:species=d__Bacteria_p__Nitrospirota_c__Thermodesulfovibrionia_o__Thermodesulfovibrionales_f__JdFR-85_g__JAADIE01_s__JAADIE01 sp013151495],(GB_GCA_015484595.1_protein.faa_WFMM01000132.1_1@PF00015_full_PFAM.145.285:0.0284798[&&NHX:Type=GTDB:gtdb_class=c__Thermodesulfovibrionia:gtdb_domain=d__Bacteria:gtdb_family=f__JdFR-85:gtdb_genus=g__JAADIE01:gtdb_order=o__Thermodesulfovibrionales:gtdb_phylum=p__Nitrospirota:gtdb_species=s__JAADIE01 sp015484595:heptad=MCP-44H:species=d__Bacteria_p__Nitrospirota_c__Thermodesulfovibrionia_o__Thermodesulfovibrionales_f__JdFR-85_g__JAADIE01_s__JAADIE01 sp015484595],GB_GCA_015484595.1_protein.faa_WFMM01000146.1_2@PF00015_full_PFAM.145.379:5e-09[&&NHX:Type=GTDB:gtdb_class=c__Thermodesulfovibrionia:gtdb_domain=d__Bacteria:gtdb_family=f__JdFR-85:gtdb_genus=g__JAADIE01:gtdb_order=o__Thermodesulfovibrionales:gtdb_phylum=p__Nitrospirota:gtdb_species=s__JAADIE01 sp015484595:heptad=MCP-40H:species=d__Bacteria_p__Nitrospirota_c__Thermodesulfovibrionia_o__Thermodesulfovibrionales_f__JdFR-85_g__JAADIE01_s__JAADIE01 sp015484595])0.999:0.398085[&&NHX:Sample_counter=:Type_counter=GTDB--2:capture_class_counter=:capture_domain_counter=:capture_family_counter=:capture_genus_counter=:capture_order_counter=:capture_phylum_counter=:capture_species_counter=:evoltype=D:gtdb_class_counter=c__Thermodesulfovibrionia--2:gtdb_domain_counter=d__Bacteria--2:gtdb_family_counter=f__JdFR-85--2:gtdb_genus_counter=g__JAADIE01--2:gtdb_order_counter=o__Thermodesulfovibrionales--2:gtdb_phylum_counter=p__Nitrospirota--2:gtdb_species_counter=s__JAADIE01 sp015484595--2:heptad_counter=MCP-40H--1||MCP-44H--1:lbd_counter=:lca=d__Bacteria:lca_tree=s__JAADIE01 sp015484595:name=N359251:ref_name_counter=])0.815:0.138466[&&NHX:Sample_counter=:Type_counter=GTDB--3:capture_class_counter=:capture_domain_counter=:capture_family_counter=:capture_genus_counter=:capture_order_counter=:capture_phylum_counter=:capture_species_counter=:evoltype=D:gtdb_class_counter=c__Thermodesulfovibrionia--3:gtdb_domain_counter=d__Bacteria--3:gtdb_family_counter=f__JdFR-85--3:gtdb_genus_counter=g__JAADIE01--3:gtdb_order_counter=o__Thermodesulfovibrionales--3:gtdb_phylum_counter=p__Nitrospirota--3:gtdb_species_counter=s__JAADIE01 sp013151495--1||s__JAADIE01 sp015484595--2:heptad_counter=MCP-40H--2||MCP-44H--1:lbd_counter=:lca=d__Bacteria:lca_tree=g__JAADIE01:name=N359252:ref_name_counter=])0.695:0.15041[&&NHX:Sample_counter=rhiztom1--1||rhiztom3--1:Type_counter=GTDB--3||capture--2:capture_class_counter=c__Gammaproteobacteria--1||c__Planctomycetia--1:capture_domain_counter=d__Bacteria--2:capture_family_counter=f__Gemmataceae--1||f__Rhodocyclaceae--1:capture_genus_counter=g__AWTP1-18--1||g__REEB421--1:capture_order_counter=o__Burkholderiales--1||o__Gemmatales--1:capture_phylum_counter=p__Planctomycetota--1||p__Proteobacteria--1:capture_species_counter=s__AWTP1-18 sp003963315--1||s__REEB421 sp016873225--1:gtdb_class_counter=c__Thermodesulfovibrionia--3:gtdb_domain_counter=d__Bacteria--3:gtdb_family_counter=f__JdFR-85--3:gtdb_genus_counter=g__JAADIE01--3:gtdb_order_counter=o__Thermodesulfovibrionales--3:gtdb_phylum_counter=p__Nitrospirota--3:gtdb_species_counter=s__JAADIE01 sp013151495--1||s__JAADIE01 sp015484595--2:heptad_counter=MCP-24H--1||MCP-40H--3||MCP-44H--1:lbd_counter=:lca_tree=g__JAADIE01:name=N359253:ref_name_counter=],((GB_GCA_002338145.1_protein.faa_DDHP01000090.1_21@PF00015_full_PFAM.454.644:0.142882[&&NHX:Type=GTDB:gtdb_class=c__Deferribacteres:gtdb_domain=d__Bacteria:gtdb_family=f__Flexistipitaceae:gtdb_genus=g__Flexistipes:gtdb_order=o__Deferribacterales:gtdb_phylum=p__Deferribacterota:gtdb_species=s__Flexistipes sp002338145:heptad=MCP-40H:species=d__Bacteria_p__Deferribacterota_c__Deferribacteres_o__Deferribacterales_f__Flexistipitaceae_g__Flexistipes_s__Flexistipes sp002338145],(RS_GCF_008362905.1_protein.faa_NZ_VFJB01000005.1_27@PF00015_full_PFAM.477.661:0.0377802[&&NHX:Type=GTDB:gtdb_class=c__Deferribacteres:gtdb_domain=d__Bacteria:gtdb_family=f__Deferribacteraceae:gtdb_genus=g__Deferribacter:gtdb_order=o__Deferribacterales:gtdb_phylum=p__Deferribacterota:gtdb_species=s__Deferribacter autotrophicus:heptad=MCP-40H:species=d__Bacteria_p__Deferribacterota_c__Deferribacteres_o__Deferribacterales_f__Deferribacteraceae_g__Deferribacter_s__Deferribacter autotrophicus],(RS_GCF_000010985.1_protein.faa_NC_013939.1_627@PF00015_full_PFAM.457.657:5e-09[&&NHX:Type=GTDB:gtdb_class=c__Deferribacteres:gtdb_domain=d__Bacteria:gtdb_family=f__Deferribacteraceae:gtdb_genus=g__Deferribacter:gtdb_order=o__Deferribacterales:gtdb_phylum=p__Deferribacterota:gtdb_species=s__Deferribacter desulfuricans:heptad=MCP-40H:species=d__Bacteria_p__Deferribacterota_c__Deferribacteres_o__Deferribacterales_f__Deferribacteraceae_g__Deferribacter_s__Deferribacter desulfuricans],(RS_GCF_000010985.1_protein.faa_NC_013940.1_196@PF00015_full_PFAM.329.558:0.145813[&&NHX:Type=GTDB:gtdb_class=c__Deferribacteres:gtdb_domain=d__Bacteria:gtdb_family=f__Deferribacteraceae:gtdb_genus=g__Deferribacter:gtdb_order=o__Deferribacterales:gtdb_phylum=p__Deferribacterota:gtdb_species=s__Deferribacter desulfuricans:heptad=MCP-40H:species=d__Bacteria_p__Deferribacterota_c__Deferribacteres_o__Deferribacterales_f__Deferribacteraceae_g__Deferribacter_s__Deferribacter desulfuricans],RS_GCF_000010985.1_protein.faa_NC_013940.1_195@PF00015_full_PFAM.329.526:0.057519[&&NHX:Type=GTDB:gtdb_class=c__Deferribacteres:gtdb_domain=d__Bacteria:gtdb_family=f__Deferribacteraceae:gtdb_genus=g__Deferribacter:gtdb_order=o__Deferribacterales:gtdb_phylum=p__Deferribacterota:gtdb_species=s__Deferribacter desulfuricans:heptad=MCP-40H:species=d__Bacteria_p__Deferribacterota_c__Deferribacteres_o__Deferribacterales_f__Deferribacteraceae_g__Deferribacter_s__Deferribacter desulfuricans])0.876:0.0370223[&&NHX:Sample_counter=:Type_counter=GTDB--2:capture_class_counter=:capture_domain_counter=:capture_family_counter=:capture_genus_counter=:capture_order_counter=:capture_phylum_counter=:capture_species_counter=:evoltype=D:gtdb_class_counter=c__Deferribacteres--2:gtdb_domain_counter=d__Bacteria--2:gtdb_family_counter=f__Deferribacteraceae--2:gtdb_genus_counter=g__Deferribacter--2:gtdb_order_counter=o__Deferribacterales--2:gtdb_phylum_counter=p__Deferribacterota--2:gtdb_species_counter=s__Deferribacter desulfuricans--2:heptad_counter=MCP-40H--2:lbd_counter=:lca=d__Bacteria:lca_tree=s__Deferribacter desulfuricans:name=N359259:ref_name_counter=])0.94:0.0386285[&&NHX:Sample_counter=:Type_counter=GTDB--3:capture_class_counter=:capture_domain_counter=:capture_family_counter=:capture_genus_counter=:capture_order_counter=:capture_phylum_counter=:capture_species_counter=:evoltype=D:gtdb_class_counter=c__Deferribacteres--3:gtdb_domain_counter=d__Bacteria--3:gtdb_family_counter=f__Deferribacteraceae--3:gtdb_genus_counter=g__Deferribacter--3:gtdb_order_counter=o__Deferribacterales--3:gtdb_phylum_counter=p__Deferribacterota--3:gtdb_species_counter=s__Deferribacter desulfuricans--3:heptad_counter=MCP-40H--3:lbd_counter=:lca=d__Bacteria:lca_tree=s__Deferribacter desulfuricans:name=N359260:ref_name_counter=])0.984:0.112966[&&NHX:Sample_counter=:Type_counter=GTDB--4:capture_class_counter=:capture_domain_counter=:capture_family_counter=:capture_genus_counter=:capture_order_counter=:capture_phylum_counter=:capture_species_counter=:evoltype=D:gtdb_class_counter=c__Deferribacteres--4:gtdb_domain_counter=d__Bacteria--4:gtdb_family_counter=f__Deferribacteraceae--4:gtdb_genus_counter=g__Deferribacter--4:gtdb_order_counter=o__Deferribacterales--4:gtdb_phylum_counter=p__Deferribacterota--4:gtdb_species_counter=s__Deferribacter autotrophicus--1||s__Deferribacter desulfuricans--3:heptad_counter=MCP-40H--4:lbd_counter=:lca=d__Bacteria:lca_tree=g__Deferribacter:name=N359261:ref_name_counter=])0.805:0.0663689[&&NHX:Sample_counter=:Type_counter=GTDB--5:capture_class_counter=:capture_domain_counter=:capture_family_counter=:capture_genus_counter=:capture_order_counter=:capture_phylum_counter=:capture_species_counter=:evoltype=D:gtdb_class_counter=c__Deferribacteres--5:gtdb_domain_counter=d__Bacteria--5:gtdb_family_counter=f__Deferribacteraceae--4||f__Flexistipitaceae--1:gtdb_genus_counter=g__Deferribacter--4||g__Flexistipes--1:gtdb_order_counter=o__Deferribacterales--5:gtdb_phylum_counter=p__Deferribacterota--5:gtdb_species_counter=s__Deferribacter autotrophicus--1||s__Deferribacter desulfuricans--3||s__Flexistipes sp002338145--1:heptad_counter=MCP-40H--5:lbd_counter=:lca=d__Bacteria:lca_tree=o__Deferribacterales:name=N359262:ref_name_counter=],((RS_GCF_000025725.1_protein.faa_NC_013943.1_1634@PF00015_full_PFAM.469.645:0.155802[&&NHX:Type=GTDB:gtdb_class=c__Deferribacteres:gtdb_domain=d__Bacteria:gtdb_family=f__Denitrovibrionaceae:gtdb_genus=g__Denitrovibrio:gtdb_order=o__Deferribacterales:gtdb_phylum=p__Deferribacterota:gtdb_species=s__Denitrovibrio acetiphilus:heptad=MCP-40H:species=d__Bacteria_p__Deferribacterota_c__Deferribacteres_o__Deferribacterales_f__Denitrovibrionaceae_g__Denitrovibrio_s__Denitrovibrio acetiphilus],GB_GCA_002869185.1_protein.faa_PKTN01000001.1_190@PF00015_full_PFAM.461.641:0.16218[&&NHX:Type=GTDB:gtdb_class=c__Deferribacteres:gtdb_domain=d__Bacteria:gtdb_family=f__Denitrovibrionaceae:gtdb_genus=g__Denitrovibrio:gtdb_order=o__Deferribacterales:gtdb_phylum=p__Deferribacterota:gtdb_species=s__Denitrovibrio sp002869185:heptad=MCP-40H:species=d__Bacteria_p__Deferribacterota_c__Deferribacteres_o__Deferribacterales_f__Denitrovibrionaceae_g__Denitrovibrio_s__Denitrovibrio sp002869185])0.965:0.120552[&&NHX:Sample_counter=:Type_counter=GTDB--2:capture_class_counter=:capture_domain_counter=:capture_family_counter=:capture_genus_counter=:capture_order_counter=:capture_phylum_counter=:capture_species_counter=:evoltype=D:gtdb_class_counter=c__Deferribacteres--2:gtdb_domain_counter=d__Bacteria--2:gtdb_family_counter=f__Denitrovibrionaceae--2:gtdb_genus_counter=g__Denitrovibrio--2:gtdb_order_counter=o__Deferribacterales--2:gtdb_phylum_counter=p__Deferribacterota--2:gtdb_species_counter=s__Denitrovibrio acetiphilus--1||s__Denitrovibrio sp002869185--1:heptad_counter=MCP-40H--2:lbd_counter=:lca=d__Bacteria:lca_tree=g__Denitrovibrio:name=N359265:ref_name_counter=],((GB_GCA_002452335.1_protein.faa_DKFJ01000007.1_115@PF00015_full_PFAM.464.641:0.121352[&&NHX:Type=GTDB:gtdb_class=c__Deferribacteres:gtdb_domain=d__Bacteria:gtdb_family=f__Denitrovibrionaceae:gtdb_genus=g__Seleniivibrio:gtdb_order=o__Deferribacterales:gtdb_phylum=p__Deferribacterota:gtdb_species=s__Seleniivibrio sp002452335:heptad=MCP-40H:species=d__Bacteria_p__Deferribacterota_c__Deferribacteres_o__Deferribacterales_f__Denitrovibrionaceae_g__Seleniivibrio_s__Seleniivibrio sp002452335],(RS_GCF_004339245.1_protein.faa_NZ_SMGG01000004.1_555@PF00015_full_PFAM.459.639:0.0372688[&&NHX:Type=GTDB:gtdb_class=c__Deferribacteres:gtdb_domain=d__Bacteria:gtdb_family=f__Denitrovibrionaceae:gtdb_genus=g__Seleniivibrio:gtdb_order=o__Deferribacterales:gtdb_phylum=p__Deferribacterota:gtdb_species=s__Seleniivibrio woodruffii:heptad=MCP-40H:species=d__Bacteria_p__Deferribacterota_c__Deferribacteres_o__Deferribacterales_f__Denitrovibrionaceae_g__Seleniivibrio_s__Seleniivibrio woodruffii],GB_GCA_002452405.1_protein.faa_DKFP01000004.1_261@PF00015_full_PFAM.469.639:0.07455[&&NHX:Type=GTDB:gtdb_class=c__Deferribacteres:gtdb_domain=d__Bacteria:gtdb_family=f__Denitrovibrionaceae:gtdb_genus=g__Seleniivibrio:gtdb_order=o__Deferribacterales:gtdb_phylum=p__Deferribacterota:gtdb_species=s__Seleniivibrio sp002452405:heptad=MCP-40H:species=d__Bacteria_p__Deferribacterota_c__Deferribacteres_o__Deferribacterales_f__Denitrovibrionaceae_g__Seleniivibrio_s__Seleniivibrio sp002452405])0.521:0.0574857[&&NHX:Sample_counter=:Type_counter=GTDB--2:capture_class_counter=:capture_domain_counter=:capture_family_counter=:capture_genus_counter=:capture_order_counter=:capture_phylum_counter=:capture_species_counter=:evoltype=D:gtdb_class_counter=c__Deferribacteres--2:gtdb_domain_counter=d__Bacteria--2:gtdb_family_counter=f__Denitrovibrionaceae--2:gtdb_genus_counter=g__Seleniivibrio--2:gtdb_order_counter=o__Deferribacterales--2:gtdb_phylum_counter=p__Deferribacterota--2:gtdb_species_counter=s__Seleniivibrio sp002452405--1||s__Seleniivibrio woodruffii--1:heptad_counter=MCP-40H--2:lbd_counter=:lca=d__Bacteria:lca_tree=g__Seleniivibrio:name=N359269:ref_name_counter=])0.889:0.140795[&&NHX:Sample_counter=:Type_counter=GTDB--3:capture_class_counter=:capture_domain_counter=:capture_family_counter=:capture_genus_counter=:capture_order_counter=:capture_phylum_counter=:capture_species_counter=:evoltype=D:gtdb_class_counter=c__Deferribacteres--3:gtdb_domain_counter=d__Bacteria--3:gtdb_family_counter=f__Denitrovibrionaceae--3:gtdb_genus_counter=g__Seleniivibrio--3:gtdb_order_counter=o__Deferribacterales--3:gtdb_phylum_counter=p__Deferribacterota--3:gtdb_species_counter=s__Seleniivibrio sp002452335--1||s__Seleniivibrio sp002452405--1||s__Seleniivibrio woodruffii--1:heptad_counter=MCP-40H--3:lbd_counter=:lca=d__Bacteria:lca_tree=g__Seleniivibrio:name=N359270:ref_name_counter=],d9f9d377-461e-4517-af15-dbb963b1ed2c_2@MCPsignal.263.316:0.218854[&&NHX:Sample=rhiztom2:Type=capture:capture_class=c__Gammaproteobacteria:capture_domain=d__Bacteria:capture_family=f__Burkholderiaceae:capture_genus=g__Paraburkholderia:capture_order=o__Burkholderiales:capture_phylum=p__Proteobacteria:capture_species=s__Paraburkholderia phenazinium_A:heptad=MCP-52H])0.282:0.0611313[&&NHX:Sample_counter=rhiztom2--1:Type_counter=GTDB--3||capture--1:capture_class_counter=c__Gammaproteobacteria--1:capture_domain_counter=d__Bacteria--1:capture_family_counter=f__Burkholderiaceae--1:capture_genus_counter=g__Paraburkholderia--1:capture_order_counter=o__Burkholderiales--1:capture_phylum_counter=p__Proteobacteria--1:capture_species_counter=s__Paraburkholderia phenazinium_A--1:gtdb_class_counter=c__Deferribacteres--3:gtdb_domain_counter=d__Bacteria--3:gtdb_family_counter=f__Denitrovibrionaceae--3:gtdb_genus_counter=g__Seleniivibrio--3:gtdb_order_counter=o__Deferribacterales--3:gtdb_phylum_counter=p__Deferribacterota--3:gtdb_species_counter=s__Seleniivibrio sp002452335--1||s__Seleniivibrio sp002452405--1||s__Seleniivibrio woodruffii--1:heptad_counter=MCP-40H--3||MCP-52H--1:lbd_counter=:lca_tree=g__Seleniivibrio:name=N359272:ref_name_counter=])0.982:0.180612[&&NHX:Sample_counter=rhiztom2--1:Type_counter=GTDB--5||capture--1:capture_class_counter=c__Gammaproteobacteria--1:capture_domain_counter=d__Bacteria--1:capture_family_counter=f__Burkholderiaceae--1:capture_genus_counter=g__Paraburkholderia--1:capture_order_counter=o__Burkholderiales--1:capture_phylum_counter=p__Proteobacteria--1:capture_species_counter=s__Paraburkholderia phenazinium_A--1:gtdb_class_counter=c__Deferribacteres--5:gtdb_domain_counter=d__Bacteria--5:gtdb_family_counter=f__Denitrovibrionaceae--5:gtdb_genus_counter=g__Denitrovibrio--2||g__Seleniivibrio--3:gtdb_order_counter=o__Deferribacterales--5:gtdb_phylum_counter=p__Deferribacterota--5:gtdb_species_counter=s__Denitrovibrio acetiphilus--1||s__Denitrovibrio sp002869185--1||s__Seleniivibrio sp002452335--1||s__Seleniivibrio sp002452405--1||s__Seleniivibrio woodruffii--1:heptad_counter=MCP-40H--5||MCP-52H--1:lbd_counter=:lca_tree=f__Denitrovibrionaceae:name=N359273:ref_name_counter=])0.997:0.270784[&&NHX:Sample_counter=rhiztom2--1:Type_counter=GTDB--10||capture--1:capture_class_counter=c__Gammaproteobacteria--1:capture_domain_counter=d__Bacteria--1:capture_family_counter=f__Burkholderiaceae--1:capture_genus_counter=g__Paraburkholderia--1:capture_order_counter=o__Burkholderiales--1:capture_phylum_counter=p__Proteobacteria--1:capture_species_counter=s__Paraburkholderia phenazinium_A--1:evoltype=D:gtdb_class_counter=c__Deferribacteres--10:gtdb_domain_counter=d__Bacteria--10:gtdb_family_counter=f__Deferribacteraceae--4||f__Denitrovibrionaceae--5||f__Flexistipitaceae--1:gtdb_genus_counter=g__Deferribacter--4||g__Denitrovibrio--2||g__Flexistipes--1||g__Seleniivibrio--3:gtdb_order_counter=o__Deferribacterales--10:gtdb_phylum_counter=p__Deferribacterota--10:gtdb_species_counter=s__Deferribacter autotrophicus--1||s__Deferribacter desulfuricans--3||s__Denitrovibrio acetiphilus--1||s__Denitrovibrio sp002869185--1||s__Flexistipes sp002338145--1||s__Seleniivibrio sp002452335--1||s__Seleniivibrio sp002452405--1||s__Seleniivibrio woodruffii--1:heptad_counter=MCP-40H--10||MCP-52H--1:lbd_counter=:lca=d__Bacteria:lca_tree=o__Deferribacterales:name=N359274:ref_name_counter=])0.574:0.0674761[&&NHX:Sample_counter=rhiztom1--1||rhiztom2--1||rhiztom3--1:Type_counter=GTDB--13||capture--3:capture_class_counter=c__Gammaproteobacteria--2||c__Planctomycetia--1:capture_domain_counter=d__Bacteria--3:capture_family_counter=f__Burkholderiaceae--1||f__Gemmataceae--1||f__Rhodocyclaceae--1:capture_genus_counter=g__AWTP1-18--1||g__Paraburkholderia--1||g__REEB421--1:capture_order_counter=o__Burkholderiales--2||o__Gemmatales--1:capture_phylum_counter=p__Planctomycetota--1||p__Proteobacteria--2:capture_species_counter=s__AWTP1-18 sp003963315--1||s__Paraburkholderia phenazinium_A--1||s__REEB421 sp016873225--1:gtdb_class_counter=c__Deferribacteres--10||c__Thermodesulfovibrionia--3:gtdb_domain_counter=d__Bacteria--13:gtdb_family_counter=f__Deferribacteraceae--4||f__Denitrovibrionaceae--5||f__Flexistipitaceae--1||f__JdFR-85--3:gtdb_genus_counter=g__Deferribacter--4||g__Denitrovibrio--2||g__Flexistipes--1||g__JAADIE01--3||g__Seleniivibrio--3:gtdb_order_counter=o__Deferribacterales--10||o__Thermodesulfovibrionales--3:gtdb_phylum_counter=p__Deferribacterota--10||p__Nitrospirota--3:gtdb_species_counter=s__Deferribacter autotrophicus--1||s__Deferribacter desulfuricans--3||s__Denitrovibrio acetiphilus--1||s__Denitrovibrio sp002869185--1||s__Flexistipes sp002338145--1||s__JAADIE01 sp013151495--1||s__JAADIE01 sp015484595--2||s__Seleniivibrio sp002452335--1||s__Seleniivibrio sp002452405--1||s__Seleniivibrio woodruffii--1:heptad_counter=MCP-24H--1||MCP-40H--13||MCP-44H--1||MCP-52H--1:lbd_counter=:lca_tree=d__Bacteria:name=N359275:ref_name_counter=])0.126:0.0430649[&&NHX:Sample_counter=rhizpot2--1||rhiztom1--1||rhiztom2--1||rhiztom3--1:Type_counter=GTDB--60||capture--4:capture_class_counter=c__Gammaproteobacteria--3||c__Planctomycetia--1:capture_domain_counter=d__Bacteria--4:capture_family_counter=f__Burkholderiaceae--1||f__Gemmataceae--1||f__Pseudomonadaceae--1||f__Rhodocyclaceae--1:capture_genus_counter=g__AWTP1-18--1||g__Paraburkholderia--1||g__Pseudomonas_E--1||g__REEB421--1:capture_order_counter=o__Burkholderiales--2||o__Gemmatales--1||o__Pseudomonadales--1:capture_phylum_counter=p__Planctomycetota--1||p__Proteobacteria--3:capture_species_counter=s__AWTP1-18 sp003963315--1||s__Paraburkholderia phenazinium_A--1||s__Pseudomonas_E brassicae--1||s__REEB421 sp016873225--1:evoltype=D:gtdb_class_counter=c__Campylobacteria--46||c__Deferribacteres--10||c__Thermodesulfovibrionia--3||c__Thermosulfidibacteria--1:gtdb_domain_counter=d__Bacteria--60:gtdb_family_counter=f__Deferribacteraceae--4||f__Denitrovibrionaceae--5||f__Flexistipitaceae--1||f__Helicobacteraceae--46||f__JdFR-85--3||f__Thermosulfidibacteraceae--1:gtdb_genus_counter=g__Deferribacter--4||g__Denitrovibrio--2||g__Flexistipes--1||g__Helicobacter--18||g__Helicobacter_E--28||g__JAADIE01--3||g__Seleniivibrio--3||g__Thermosulfidibacter--1:gtdb_order_counter=o__Campylobacterales--46||o__Deferribacterales--10||o__Thermodesulfovibrionales--3||o__Thermosulfidibacterales--1:gtdb_phylum_counter=p__Campylobacterota--46||p__Deferribacterota--10||p__Nitrospirota--3||p__Thermosulfidibacterota--1:gtdb_species_counter=s__Deferribacter autotrophicus--1||s__Deferribacter desulfuricans--3||s__Denitrovibrio acetiphilus--1||s__Denitrovibrio sp002869185--1||s__Flexistipes sp002338145--1||s__Helicobacter acinonychis--1||s__Helicobacter cetorum--1||s__Helicobacter cetorum_B--3||s__Helicobacter cetorum_C--3||s__Helicobacter pylori--1||s__Helicobacter pylori_A--1||s__Helicobacter pylori_BU--1||s__Helicobacter pylori_C--1||s__Helicobacter pylori_CG--1||s__Helicobacter pylori_CH--1||s__Helicobacter pylori_CI--1||s__Helicobacter pylori_CJ--1||s__Helicobacter pylori_CK--1||s__Helicobacter pylori_CM--1||s__Helicobacter_E ailurogastricus--2||s__Helicobacter_E baculiformis--2||s__Helicobacter_E bizzozeronii--2||s__Helicobacter_E cynogastricus--3||s__Helicobacter_E felis--2||s__Helicobacter_E heilmannii--2||s__Helicobacter_E labacensis--3||s__Helicobacter_E mehlei--2||s__Helicobacter_E salomonis--1||s__Helicobacter_E suis--2||s__Helicobacter_E suis_A--2||s__Helicobacter_E suis_B--2||s__Helicobacter_E vulpis--3||s__JAADIE01 sp013151495--1||s__JAADIE01 sp015484595--2||s__Seleniivibrio sp002452335--1||s__Seleniivibrio sp002452405--1||s__Seleniivibrio woodruffii--1||s__Thermosulfidibacter sp015494645--1:heptad_counter=MCP-24H--2||MCP-40H--60||MCP-44H--1||MCP-52H--1:lbd_counter=:lca=d__Bacteria:lca_tree=d__Bacteria:name=N359276:ref_name_counter=],(GB_GCA_016182615.1_protein.faa_JACPGF010000069.1_10@PF00015_full_PFAM.289.524:0.0659305[&&NHX:Type=GTDB:gtdb_class=c__Ignavibacteria:gtdb_domain=d__Bacteria:gtdb_family=f__Ignavibacteriaceae:gtdb_genus=g__JACPGF01:gtdb_order=o__Ignavibacteriales:gtdb_phylum=p__Bacteroidota:gtdb_species=s__JACPGF01 sp016182615:heptad=MCP-40H:species=d__Bacteria_p__Bacteroidota_c__Ignavibacteria_o__Ignavibacteriales_f__Ignavibacteriaceae_g__JACPGF01_s__JACPGF01 sp016182615],de08fa2e-d37c-4789-9bb4-20da0edc537a_5@MCPsignal.463.492:0.287463[&&NHX:Sample=rhizpot3:Type=capture:capture_class=c__Clostridia:capture_domain=d__Bacteria:capture_family=f__Lachnospiraceae:capture_genus=g__UBA3282:capture_order=o__Lachnospirales:capture_phylum=p__Firmicutes_A:capture_species=s__UBA3282 sp910588955:heptad=MCP-52H])0.952:0.593023[&&NHX:Sample_counter=rhizpot3--1:Type_counter=GTDB--1||capture--1:capture_class_counter=c__Clostridia--1:capture_domain_counter=d__Bacteria--1:capture_family_counter=f__Lachnospiraceae--1:capture_genus_counter=g__UBA3282--1:capture_order_counter=o__Lachnospirales--1:capture_phylum_counter=p__Firmicutes_A--1:capture_species_counter=s__UBA3282 sp910588955--1:gtdb_class_counter=c__Ignavibacteria--1:gtdb_domain_counter=d__Bacteria--1:gtdb_family_counter=f__Ignavibacteriaceae--1:gtdb_genus_counter=g__JACPGF01--1:gtdb_order_counter=o__Ignavibacteriales--1:gtdb_phylum_counter=p__Bacteroidota--1:gtdb_species_counter=s__JACPGF01 sp016182615--1:heptad_counter=MCP-40H--1||MCP-52H--1:lbd_counter=:lca_tree=s__JACPGF01 sp016182615:name=N359279:ref_name_counter=])0.855:0.0603689[&&NHX:Sample_counter=rhizpot2--1||rhizpot3--1||rhiztom1--1||rhiztom2--1||rhiztom3--1:Type_counter=GTDB--61||capture--5:capture_class_counter=c__Clostridia--1||c__Gammaproteobacteria--3||c__Planctomycetia--1:capture_domain_counter=d__Bacteria--5:capture_family_counter=f__Burkholderiaceae--1||f__Gemmataceae--1||f__Lachnospiraceae--1||f__Pseudomonadaceae--1||f__Rhodocyclaceae--1:capture_genus_counter=g__AWTP1-18--1||g__Paraburkholderia--1||g__Pseudomonas_E--1||g__REEB421--1||g__UBA3282--1:capture_order_counter=o__Burkholderiales--2||o__Gemmatales--1||o__Lachnospirales--1||o__Pseudomonadales--1:capture_phylum_counter=p__Firmicutes_A--1||p__Planctomycetota--1||p__Proteobacteria--3:capture_species_counter=s__AWTP1-18 sp003963315--1||s__Paraburkholderia phenazinium_A--1||s__Pseudomonas_E brassicae--1||s__REEB421 sp016873225--1||s__UBA3282 sp910588955--1:evoltype=D:gtdb_class_counter=c__Campylobacteria--46||c__Deferribacteres--10||c__Ignavibacteria--1||c__Thermodesulfovibrionia--3||c__Thermosulfidibacteria--1:gtdb_domain_counter=d__Bacteria--61:gtdb_family_counter=f__Deferribacteraceae--4||f__Denitrovibrionaceae--5||f__Flexistipitaceae--1||f__Helicobacteraceae--46||f__Ignavibacteriaceae--1||f__JdFR-85--3||f__Thermosulfidibacteraceae--1:gtdb_genus_counter=g__Deferribacter--4||g__Denitrovibrio--2||g__Flexistipes--1||g__Helicobacter--18||g__Helicobacter_E--28||g__JAADIE01--3||g__JACPGF01--1||g__Seleniivibrio--3||g__Thermosulfidibacter--1:gtdb_order_counter=o__Campylobacterales--46||o__Deferribacterales--10||o__Ignavibacteriales--1||o__Thermodesulfovibrionales--3||o__Thermosulfidibacterales--1:gtdb_phylum_counter=p__Bacteroidota--1||p__Campylobacterota--46||p__Deferribacterota--10||p__Nitrospirota--3||p__Thermosulfidibacterota--1:gtdb_species_counter=s__Deferribacter autotrophicus--1||s__Deferribacter desulfuricans--3||s__Denitrovibrio acetiphilus--1||s__Denitrovibrio sp002869185--1||s__Flexistipes sp002338145--1||s__Helicobacter acinonychis--1||s__Helicobacter cetorum--1||s__Helicobacter cetorum_B--3||s__Helicobacter cetorum_C--3||s__Helicobacter pylori--1||s__Helicobacter pylori_A--1||s__Helicobacter pylori_BU--1||s__Helicobacter pylori_C--1||s__Helicobacter pylori_CG--1||s__Helicobacter pylori_CH--1||s__Helicobacter pylori_CI--1||s__Helicobacter pylori_CJ--1||s__Helicobacter pylori_CK--1||s__Helicobacter pylori_CM--1||s__Helicobacter_E ailurogastricus--2||s__Helicobacter_E baculiformis--2||s__Helicobacter_E bizzozeronii--2||s__Helicobacter_E cynogastricus--3||s__Helicobacter_E felis--2||s__Helicobacter_E heilmannii--2||s__Helicobacter_E labacensis--3||s__Helicobacter_E mehlei--2||s__Helicobacter_E salomonis--1||s__Helicobacter_E suis--2||s__Helicobacter_E suis_A--2||s__Helicobacter_E suis_B--2||s__Helicobacter_E vulpis--3||s__JAADIE01 sp013151495--1||s__JAADIE01 sp015484595--2||s__JACPGF01 sp016182615--1||s__Seleniivibrio sp002452335--1||s__Seleniivibrio sp002452405--1||s__Seleniivibrio woodruffii--1||s__Thermosulfidibacter sp015494645--1:heptad_counter=MCP-24H--2||MCP-40H--61||MCP-44H--1||MCP-52H--2:lbd_counter=:lca=d__Bacteria:lca_tree=d__Bacteria:name=N359280:ref_name_counter=],((((((((GB_GCA_903925075.1_protein.faa_CAIYDQ010000230.1_18@PF00015_full_PFAM.324.523:0.291688[&&NHX:Type=GTDB:gtdb_class=c__Desulfuromonadia:gtdb_domain=d__Bacteria:gtdb_family=f__Geobacteraceae:gtdb_genus=g__Geomonas:gtdb_order=o__Geobacterales:gtdb_phylum=p__Desulfobacterota:gtdb_species=s__Geomonas sp903925075:heptad=MCP-40H:species=d__Bacteria_p__Desulfobacterota_c__Desulfuromonadia_o__Geobacterales_f__Geobacteraceae_g__Geomonas_s__Geomonas sp903925075],(RS_GCF_000020385.1_protein.faa_NC_010814.1_3521@PF00015_full_PFAM.336.534:0.0814319[&&NHX:Type=GTDB:gtdb_class=c__Desulfuromonadia:gtdb_domain=d__Bacteria:gtdb_family=f__Pseudopelobacteraceae:gtdb_genus=g__Trichlorobacter:gtdb_order=o__Geobacterales:gtdb_phylum=p__Desulfobacterota:gtdb_species=s__Trichlorobacter lovleyi:heptad=MCP-40H:species=d__Bacteria_p__Desulfobacterota_c__Desulfuromonadia_o__Geobacterales_f__Pseudopelobacteraceae_g__Trichlorobacter_s__Trichlorobacter lovleyi],GB_GCA_903925075.1_protein.faa_CAIYDQ010000283.1_44@PF00015_full_PFAM.322.531:0.156028[&&NHX:Type=GTDB:gtdb_class=c__Desulfuromonadia:gtdb_domain=d__Bacteria:gtdb_family=f__Geobacteraceae:gtdb_genus=g__Geomonas:gtdb_order=o__Geobacterales:gtdb_phylum=p__Desulfobacterota:gtdb_species=s__Geomonas sp903925075:heptad=MCP-40H:species=d__Bacteria_p__Desulfobacterota_c__Desulfuromonadia_o__Geobacterales_f__Geobacteraceae_g__Geomonas_s__Geomonas sp903925075])0.061:0.0453745[&&NHX:Sample_counter=:Type_counter=GTDB--2:capture_class_counter=:capture_domain_counter=:capture_family_counter=:capture_genus_counter=:capture_order_counter=:capture_phylum_counter=:capture_species_counter=:evoltype=D:gtdb_class_counter=c__Desulfuromonadia--2:gtdb_domain_counter=d__Bacteria--2:gtdb_family_counter=f__Geobacteraceae--1||f__Pseudopelobacteraceae--1:gtdb_genus_counter=g__Geomonas--1||g__Trichlorobacter--1:gtdb_order_counter=o__Geobacterales--2:gtdb_phylum_counter=p__Desulfobacterota--2:gtdb_species_counter=s__Geomonas sp903925075--1||s__Trichlorobacter lovleyi--1:heptad_counter=MCP-40H--2:lbd_counter=:lca=d__Bacteria:lca_tree=o__Geobacterales:name=N359284:ref_name_counter=])1:0.379748[&&NHX:Sample_counter=:Type_counter=GTDB--3:capture_class_counter=:capture_domain_counter=:capture_family_counter=:capture_genus_counter=:capture_order_counter=:capture_phylum_counter=:capture_species_counter=:evoltype=D:gtdb_class_counter=c__Desulfuromonadia--3:gtdb_domain_counter=d__Bacteria--3:gtdb_family_counter=f__Geobacteraceae--2||f__Pseudopelobacteraceae--1:gtdb_genus_counter=g__Geomonas--2||g__Trichlorobacter--1:gtdb_order_counter=o__Geobacterales--3:gtdb_phylum_counter=p__Desulfobacterota--3:gtdb_species_counter=s__Geomonas sp903925075--2||s__Trichlorobacter lovleyi--1:heptad_counter=MCP-40H--3:lbd_counter=:lca=d__Bacteria:lca_tree=o__Geobacterales:name=N359285:ref_name_counter=],(((((GB_GCA_003574895.1_protein.faa_PJFB01000011.1_35@PF00015_full_PFAM.338.517:0.078228[&&NHX:Type=GTDB:gtdb_class=c__Desulfuromonadia:gtdb_domain=d__Bacteria:gtdb_family=f__Pseudopelobacteraceae:gtdb_genus=g__JACPFJ01:gtdb_order=o__Geobacterales:gtdb_phylum=p__Desulfobacterota:gtdb_species=s__JACPFJ01 sp003574895:heptad=MCP-40H:species=d__Bacteria_p__Desulfobacterota_c__Desulfuromonadia_o__Geobacterales_f__Pseudopelobacteraceae_g__JACPFJ01_s__JACPFJ01 sp003574895],(((((GB_GCA_019162745.1_protein.faa_JAFLLC010000054.1_4@PF00015_full_PFAM.352.525:0.0383605[&&NHX:Type=GTDB:gtdb_class=c__Desulfuromonadia:gtdb_domain=d__Bacteria:gtdb_family=f__Pseudopelobacteraceae:gtdb_genus=g__JACRCG01:gtdb_order=o__Geobacterales:gtdb_phylum=p__Desulfobacterota:gtdb_species=s__JACRCG01 sp019162745:heptad=MCP-40H:species=d__Bacteria_p__Desulfobacterota_c__Desulfuromonadia_o__Geobacterales_f__Pseudopelobacteraceae_g__JACRCG01_s__JACRCG01 sp019162745],(GB_GCA_013336525.1_protein.faa_JAAXTM010000001.1_586@PF00015_full_PFAM.352.528:0.0147541[&&NHX:Type=GTDB:gtdb_class=c__Desulfuromonadia:gtdb_domain=d__Bacteria:gtdb_family=f__Pseudopelobacteraceae:gtdb_genus=g__JACRCG01:gtdb_order=o__Geobacterales:gtdb_phylum=p__Desulfobacterota:gtdb_species=s__JACRCG01 sp013336525:heptad=MCP-40H:species=d__Bacteria_p__Desulfobacterota_c__Desulfuromonadia_o__Geobacterales_f__Pseudopelobacteraceae_g__JACRCG01_s__JACRCG01 sp013336525],GB_GCA_903958085.1_protein.faa_CAJBRY010000628.1_2@PF00015_full_PFAM.356.527:0.0323844[&&NHX:Type=GTDB:gtdb_class=c__Desulfuromonadia:gtdb_domain=d__Bacteria:gtdb_family=f__Pseudopelobacteraceae:gtdb_genus=g__JACRCG01:gtdb_order=o__Geobacterales:gtdb_phylum=p__Desulfobacterota:gtdb_species=s__JACRCG01 sp903958085:heptad=MCP-40H:species=d__Bacteria_p__Desulfobacterota_c__Desulfuromonadia_o__Geobacterales_f__Pseudopelobacteraceae_g__JACRCG01_s__JACRCG01 sp903958085])0.181:0.0087804[&&NHX:Sample_counter=:Type_counter=GTDB--2:capture_class_counter=:capture_domain_counter=:capture_family_counter=:capture_genus_counter=:capture_order_counter=:capture_phylum_counter=:capture_species_counter=:evoltype=D:gtdb_class_counter=c__Desulfuromonadia--2:gtdb_domain_counter=d__Bacteria--2:gtdb_family_counter=f__Pseudopelobacteraceae--2:gtdb_genus_counter=g__JACRCG01--2:gtdb_order_counter=o__Geobacterales--2:gtdb_phylum_counter=p__Desulfobacterota--2:gtdb_species_counter=s__JACRCG01 sp013336525--1||s__JACRCG01 sp903958085--1:heptad_counter=MCP-40H--2:lbd_counter=:lca=d__Bacteria:lca_tree=g__JACRCG01:name=N359290:ref_name_counter=])0.991:0.0544227[&&NHX:Sample_counter=:Type_counter=GTDB--3:capture_class_counter=:capture_domain_counter=:capture_family_counter=:capture_genus_counter=:capture_order_counter=:capture_phylum_counter=:capture_species_counter=:evoltype=D:gtdb_class_counter=c__Desulfuromonadia--3:gtdb_domain_counter=d__Bacteria--3:gtdb_family_counter=f__Pseudopelobacteraceae--3:gtdb_genus_counter=g__JACRCG01--3:gtdb_order_counter=o__Geobacterales--3:gtdb_phylum_counter=p__Desulfobacterota--3:gtdb_species_counter=s__JACRCG01 sp013336525--1||s__JACRCG01 sp019162745--1||s__JACRCG01 sp903958085--1:heptad_counter=MCP-40H--3:lbd_counter=:lca=d__Bacteria:lca_tree=g__JACRCG01:name=N359291:ref_name_counter=],GB_GCA_001824455.1_protein.faa_MHXL01000149.1_5@PF00015_full_PFAM.334.524:0.0577117[&&NHX:Type=GTDB:gtdb_class=c__Desulfuromonadia:gtdb_domain=d__Bacteria:gtdb_family=f__Pseudopelobacteraceae:gtdb_genus=g__JACPFJ01:gtdb_order=o__Geobacterales:gtdb_phylum=p__Desulfobacterota:gtdb_species=s__JACPFJ01 sp001824455:heptad=MCP-40H:species=d__Bacteria_p__Desulfobacterota_c__Desulfuromonadia_o__Geobacterales_f__Pseudopelobacteraceae_g__JACPFJ01_s__JACPFJ01 sp001824455])0.532:0.00812219[&&NHX:Sample_counter=:Type_counter=GTDB--4:capture_class_counter=:capture_domain_counter=:capture_family_counter=:capture_genus_counter=:capture_order_counter=:capture_phylum_counter=:capture_species_counter=:evoltype=D:gtdb_class_counter=c__Desulfuromonadia--4:gtdb_domain_counter=d__Bacteria--4:gtdb_family_counter=f__Pseudopelobacteraceae--4:gtdb_genus_counter=g__JACPFJ01--1||g__JACRCG01--3:gtdb_order_counter=o__Geobacterales--4:gtdb_phylum_counter=p__Desulfobacterota--4:gtdb_species_counter=s__JACPFJ01 sp001824455--1||s__JACRCG01 sp013336525--1||s__JACRCG01 sp019162745--1||s__JACRCG01 sp903958085--1:heptad_counter=MCP-40H--4:lbd_counter=:lca=d__Bacteria:lca_tree=f__Pseudopelobacteraceae:name=N359293:ref_name_counter=],GB_GCA_002322035.1_protein.faa_DCNF01000045.1_21@PF00015_full_PFAM.345.525:0.0473068[&&NHX:Type=GTDB:gtdb_class=c__Desulfuromonadia:gtdb_domain=d__Bacteria:gtdb_family=f__Pseudopelobacteraceae:gtdb_genus=g__UBA1603:gtdb_order=o__Geobacterales:gtdb_phylum=p__Desulfobacterota:gtdb_species=s__UBA1603 sp002322035:heptad=MCP-40H:species=d__Bacteria_p__Desulfobacterota_c__Desulfuromonadia_o__Geobacterales_f__Pseudopelobacteraceae_g__UBA1603_s__UBA1603 sp002322035])0.767:0.0210642[&&NHX:Sample_counter=:Type_counter=GTDB--5:capture_class_counter=:capture_domain_counter=:capture_family_counter=:capture_genus_counter=:capture_order_counter=:capture_phylum_counter=:capture_species_counter=:evoltype=D:gtdb_class_counter=c__Desulfuromonadia--5:gtdb_domain_counter=d__Bacteria--5:gtdb_family_counter=f__Pseudopelobacteraceae--5:gtdb_genus_counter=g__JACPFJ01--1||g__JACRCG01--3||g__UBA1603--1:gtdb_order_counter=o__Geobacterales--5:gtdb_phylum_counter=p__Desulfobacterota--5:gtdb_species_counter=s__JACPFJ01 sp001824455--1||s__JACRCG01 sp013336525--1||s__JACRCG01 sp019162745--1||s__JACRCG01 sp903958085--1||s__UBA1603 sp002322035--1:heptad_counter=MCP-40H--5:lbd_counter=:lca=d__Bacteria:lca_tree=f__Pseudopelobacteraceae:name=N359295:ref_name_counter=],GB_GCA_002423105.1_protein.faa_DIUT01000061.1_19@PF00015_full_PFAM.353.527:0.0466471[&&NHX:Type=GTDB:gtdb_class=c__Desulfuromonadia:gtdb_domain=d__Bacteria:gtdb_family=f__Pseudopelobacteraceae:gtdb_genus=g__Trichlorobacter:gtdb_order=o__Geobacterales:gtdb_phylum=p__Desulfobacterota:gtdb_species=s__Trichlorobacter sp002423105:heptad=MCP-40H:species=d__Bacteria_p__Desulfobacterota_c__Desulfuromonadia_o__Geobacterales_f__Pseudopelobacteraceae_g__Trichlorobacter_s__Trichlorobacter sp002423105])0.619:0.00390538[&&NHX:Sample_counter=:Type_counter=GTDB--6:capture_class_counter=:capture_domain_counter=:capture_family_counter=:capture_genus_counter=:capture_order_counter=:capture_phylum_counter=:capture_species_counter=:evoltype=D:gtdb_class_counter=c__Desulfuromonadia--6:gtdb_domain_counter=d__Bacteria--6:gtdb_family_counter=f__Pseudopelobacteraceae--6:gtdb_genus_counter=g__JACPFJ01--1||g__JACRCG01--3||g__Trichlorobacter--1||g__UBA1603--1:gtdb_order_counter=o__Geobacterales--6:gtdb_phylum_counter=p__Desulfobacterota--6:gtdb_species_counter=s__JACPFJ01 sp001824455--1||s__JACRCG01 sp013336525--1||s__JACRCG01 sp019162745--1||s__JACRCG01 sp903958085--1||s__Trichlorobacter sp002423105--1||s__UBA1603 sp002322035--1:heptad_counter=MCP-40H--6:lbd_counter=:lca=d__Bacteria:lca_tree=f__Pseudopelobacteraceae:name=N359297:ref_name_counter=],(GB_GCA_001802125.1_protein.faa_MGZK01000145.1_6@PF00015_full_PFAM.347.526:0.0473308[&&NHX:Type=GTDB:gtdb_class=c__Desulfuromonadia:gtdb_domain=d__Bacteria:gtdb_family=f__Pseudopelobacteraceae:gtdb_genus=g__JACRCG01:gtdb_order=o__Geobacterales:gtdb_phylum=p__Desulfobacterota:gtdb_species=s__JACRCG01 sp001802125:heptad=MCP-40H:species=d__Bacteria_p__Desulfobacterota_c__Desulfuromonadia_o__Geobacterales_f__Pseudopelobacteraceae_g__JACRCG01_s__JACRCG01 sp001802125],GB_GCA_001802645.1_protein.faa_MGZJ01000091.1_26@PF00015_full_PFAM.332.525:0.0548998[&&NHX:Type=GTDB:gtdb_class=c__Desulfuromonadia:gtdb_domain=d__Bacteria:gtdb_family=f__Pseudopelobacteraceae:gtdb_genus=g__JACRCG01:gtdb_order=o__Geobacterales:gtdb_phylum=p__Desulfobacterota:gtdb_species=s__JACRCG01 sp001802645:heptad=MCP-40H:species=d__Bacteria_p__Desulfobacterota_c__Desulfuromonadia_o__Geobacterales_f__Pseudopelobacteraceae_g__JACRCG01_s__JACRCG01 sp001802645])0.956:0.0436214[&&NHX:Sample_counter=:Type_counter=GTDB--2:capture_class_counter=:capture_domain_counter=:capture_family_counter=:capture_genus_counter=:capture_order_counter=:capture_phylum_counter=:capture_species_counter=:evoltype=D:gtdb_class_counter=c__Desulfuromonadia--2:gtdb_domain_counter=d__Bacteria--2:gtdb_family_counter=f__Pseudopelobacteraceae--2:gtdb_genus_counter=g__JACRCG01--2:gtdb_order_counter=o__Geobacterales--2:gtdb_phylum_counter=p__Desulfobacterota--2:gtdb_species_counter=s__JACRCG01 sp001802125--1||s__JACRCG01 sp001802645--1:heptad_counter=MCP-40H--2:lbd_counter=:lca=d__Bacteria:lca_tree=g__JACRCG01:name=N359300:ref_name_counter=])0.844:0.020578[&&NHX:Sample_counter=:Type_counter=GTDB--8:capture_class_counter=:capture_domain_counter=:capture_family_counter=:capture_genus_counter=:capture_order_counter=:capture_phylum_counter=:capture_species_counter=:evoltype=D:gtdb_class_counter=c__Desulfuromonadia--8:gtdb_domain_counter=d__Bacteria--8:gtdb_family_counter=f__Pseudopelobacteraceae--8:gtdb_genus_counter=g__JACPFJ01--1||g__JACRCG01--5||g__Trichlorobacter--1||g__UBA1603--1:gtdb_order_counter=o__Geobacterales--8:gtdb_phylum_counter=p__Desulfobacterota--8:gtdb_species_counter=s__JACPFJ01 sp001824455--1||s__JACRCG01 sp001802125--1||s__JACRCG01 sp001802645--1||s__JACRCG01 sp013336525--1||s__JACRCG01 sp019162745--1||s__JACRCG01 sp903958085--1||s__Trichlorobacter sp002423105--1||s__UBA1603 sp002322035--1:heptad_counter=MCP-40H--8:lbd_counter=:lca=d__Bacteria:lca_tree=f__Pseudopelobacteraceae:name=N359301:ref_name_counter=])0.955:0.0501633[&&NHX:Sample_counter=:Type_counter=GTDB--9:capture_class_counter=:capture_domain_counter=:capture_family_counter=:capture_genus_counter=:capture_order_counter=:capture_phylum_counter=:capture_species_counter=:evoltype=D:gtdb_class_counter=c__Desulfuromonadia--9:gtdb_domain_counter=d__Bacteria--9:gtdb_family_counter=f__Pseudopelobacteraceae--9:gtdb_genus_counter=g__JACPFJ01--2||g__JACRCG01--5||g__Trichlorobacter--1||g__UBA1603--1:gtdb_order_counter=o__Geobacterales--9:gtdb_phylum_counter=p__Desulfobacterota--9:gtdb_species_counter=s__JACPFJ01 sp001824455--1||s__JACPFJ01 sp003574895--1||s__JACRCG01 sp001802125--1||s__JACRCG01 sp001802645--1||s__JACRCG01 sp013336525--1||s__JACRCG01 sp019162745--1||s__JACRCG01 sp903958085--1||s__Trichlorobacter sp002423105--1||s__UBA1603 sp002322035--1:heptad_counter=MCP-40H--9:lbd_counter=:lca=d__Bacteria:lca_tree=f__Pseudopelobacteraceae:name=N359302:ref_name_counter=],((RS_GCF_008330225.1_protein.faa_NZ_CP042466.1_3503@PF00015_full_PFAM.340.521:0.0795754[&&NHX:Type=GTDB:gtdb_class=c__Desulfuromonadia:gtdb_domain=d__Bacteria:gtdb_family=f__Pseudopelobacteraceae:gtdb_genus=g__Oryzomonas:gtdb_order=o__Geobacterales:gtdb_phylum=p__Desulfobacterota:gtdb_species=s__Oryzomonas sp008330225:heptad=MCP-40H:species=d__Bacteria_p__Desulfobacterota_c__Desulfuromonadia_o__Geobacterales_f__Pseudopelobacteraceae_g__Oryzomonas_s__Oryzomonas sp008330225],(RS_GCF_016865365.1_protein.faa_NZ_AP024469.1_625@PF00015_full_PFAM.333.523:0.0484055[&&NHX:Type=GTDB:gtdb_class=c__Desulfuromonadia:gtdb_domain=d__Bacteria:gtdb_family=f__Pseudopelobacteraceae:gtdb_genus=g__Pelotalea:gtdb_order=o__Geobacterales:gtdb_phylum=p__Desulfobacterota:gtdb_species=s__Pelotalea sp012556225:heptad=MCP-40H:species=d__Bacteria_p__Desulfobacterota_c__Desulfuromonadia_o__Geobacterales_f__Pseudopelobacteraceae_g__Pelotalea_s__Pelotalea sp012556225],RS_GCF_000015045.1_protein.faa_NC_008609.1_708@PF00015_full_PFAM.328.522:0.101333[&&NHX:Type=GTDB:gtdb_class=c__Desulfuromonadia:gtdb_domain=d__Bacteria:gtdb_family=f__Pseudopelobacteraceae:gtdb_genus=g__Pseudopelobacter:gtdb_order=o__Geobacterales:gtdb_phylum=p__Desulfobacterota:gtdb_species=s__Pseudopelobacter propionicus:heptad=MCP-40H:species=d__Bacteria_p__Desulfobacterota_c__Desulfuromonadia_o__Geobacterales_f__Pseudopelobacteraceae_g__Pseudopelobacter_s__Pseudopelobacter propionicus])0.756:0.0310887[&&NHX:Sample_counter=:Type_counter=GTDB--2:capture_class_counter=:capture_domain_counter=:capture_family_counter=:capture_genus_counter=:capture_order_counter=:capture_phylum_counter=:capture_species_counter=:evoltype=D:gtdb_class_counter=c__Desulfuromonadia--2:gtdb_domain_counter=d__Bacteria--2:gtdb_family_counter=f__Pseudopelobacteraceae--2:gtdb_genus_counter=g__Pelotalea--1||g__Pseudopelobacter--1:gtdb_order_counter=o__Geobacterales--2:gtdb_phylum_counter=p__Desulfobacterota--2:gtdb_species_counter=s__Pelotalea sp012556225--1||s__Pseudopelobacter propionicus--1:heptad_counter=MCP-40H--2:lbd_counter=:lca=d__Bacteria:lca_tree=f__Pseudopelobacteraceae:name=N359306:ref_name_counter=])0.873:0.0349083[&&NHX:Sample_counter=:Type_counter=GTDB--3:capture_class_counter=:capture_domain_counter=:capture_family_counter=:capture_genus_counter=:capture_order_counter=:capture_phylum_counter=:capture_species_counter=:evoltype=D:gtdb_class_counter=c__Desulfuromonadia--3:gtdb_domain_counter=d__Bacteria--3:gtdb_family_counter=f__Pseudopelobacteraceae--3:gtdb_genus_counter=g__Oryzomonas--1||g__Pelotalea--1||g__Pseudopelobacter--1:gtdb_order_counter=o__Geobacterales--3:gtdb_phylum_counter=p__Desulfobacterota--3:gtdb_species_counter=s__Oryzomonas sp008330225--1||s__Pelotalea sp012556225--1||s__Pseudopelobacter propionicus--1:heptad_counter=MCP-40H--3:lbd_counter=:lca=d__Bacteria:lca_tree=f__Pseudopelobacteraceae:name=N359307:ref_name_counter=],(RS_GCF_016865365.1_protein.faa_NZ_AP024469.1_3932@PF00015_full_PFAM.360.548:0.0828984[&&NHX:Type=GTDB:gtdb_class=c__Desulfuromonadia:gtdb_domain=d__Bacteria:gtdb_family=f__Pseudopelobacteraceae:gtdb_genus=g__Pelotalea:gtdb_order=o__Geobacterales:gtdb_phylum=p__Desulfobacterota:gtdb_species=s__Pelotalea sp012556225:heptad=MCP-40H:species=d__Bacteria_p__Desulfobacterota_c__Desulfuromonadia_o__Geobacterales_f__Pseudopelobacteraceae_g__Pelotalea_s__Pelotalea sp012556225],(RS_GCF_008330225.1_protein.faa_NZ_CP042466.1_3160@PF00015_full_PFAM.280.475:0.0947783[&&NHX:Type=GTDB:gtdb_class=c__Desulfuromonadia:gtdb_domain=d__Bacteria:gtdb_family=f__Pseudopelobacteraceae:gtdb_genus=g__Oryzomonas:gtdb_order=o__Geobacterales:gtdb_phylum=p__Desulfobacterota:gtdb_species=s__Oryzomonas sp008330225:heptad=MCP-40H:species=d__Bacteria_p__Desulfobacterota_c__Desulfuromonadia_o__Geobacterales_f__Pseudopelobacteraceae_g__Oryzomonas_s__Oryzomonas sp008330225],(RS_GCF_008330225.1_protein.faa_NZ_CP042466.1_1264@PF00015_full_PFAM.334.516:0.0538027[&&NHX:Type=GTDB:gtdb_class=c__Desulfuromonadia:gtdb_domain=d__Bacteria:gtdb_family=f__Pseudopelobacteraceae:gtdb_genus=g__Oryzomonas:gtdb_order=o__Geobacterales:gtdb_phylum=p__Desulfobacterota:gtdb_species=s__Oryzomonas sp008330225:heptad=MCP-40H:species=d__Bacteria_p__Desulfobacterota_c__Desulfuromonadia_o__Geobacterales_f__Pseudopelobacteraceae_g__Oryzomonas_s__Oryzomonas sp008330225],(RS_GCF_008802365.1_protein.faa_NZ_VZQZ01000004.1_213@PF00015_full_PFAM.332.516:0.00396957[&&NHX:Type=GTDB:gtdb_class=c__Desulfuromonadia:gtdb_domain=d__Bacteria:gtdb_family=f__Pseudopelobacteraceae:gtdb_genus=g__Oryzomonas:gtdb_order=o__Geobacterales:gtdb_phylum=p__Desulfobacterota:gtdb_species=s__Oryzomonas japonica:heptad=MCP-40H:species=d__Bacteria_p__Desulfobacterota_c__Desulfuromonadia_o__Geobacterales_f__Pseudopelobacteraceae_g__Oryzomonas_s__Oryzomonas japonica],RS_GCF_008802355.1_protein.faa_NZ_VZRA01000002.1_490@PF00015_full_PFAM.334.514:0.00840815[&&NHX:Type=GTDB:gtdb_class=c__Desulfuromonadia:gtdb_domain=d__Bacteria:gtdb_family=f__Pseudopelobacteraceae:gtdb_genus=g__Oryzomonas:gtdb_order=o__Geobacterales:gtdb_phylum=p__Desulfobacterota:gtdb_species=s__Oryzomonas sagensis:heptad=MCP-40H:species=d__Bacteria_p__Desulfobacterota_c__Desulfuromonadia_o__Geobacterales_f__Pseudopelobacteraceae_g__Oryzomonas_s__Oryzomonas sagensis])0.767:0.0126959[&&NHX:Sample_counter=:Type_counter=GTDB--2:capture_class_counter=:capture_domain_counter=:capture_family_counter=:capture_genus_counter=:capture_order_counter=:capture_phylum_counter=:capture_species_counter=:evoltype=D:gtdb_class_counter=c__Desulfuromonadia--2:gtdb_domain_counter=d__Bacteria--2:gtdb_family_counter=f__Pseudopelobacteraceae--2:gtdb_genus_counter=g__Oryzomonas--2:gtdb_order_counter=o__Geobacterales--2:gtdb_phylum_counter=p__Desulfobacterota--2:gtdb_species_counter=s__Oryzomonas japonica--1||s__Oryzomonas sagensis--1:heptad_counter=MCP-40H--2:lbd_counter=:lca=d__Bacteria:lca_tree=g__Oryzomonas:name=N359313:ref_name_counter=])0.721:0.0439676[&&NHX:Sample_counter=:Type_counter=GTDB--3:capture_class_counter=:capture_domain_counter=:capture_family_counter=:capture_genus_counter=:capture_order_counter=:capture_phylum_counter=:capture_species_counter=:evoltype=D:gtdb_class_counter=c__Desulfuromonadia--3:gtdb_domain_counter=d__Bacteria--3:gtdb_family_counter=f__Pseudopelobacteraceae--3:gtdb_genus_counter=g__Oryzomonas--3:gtdb_order_counter=o__Geobacterales--3:gtdb_phylum_counter=p__Desulfobacterota--3:gtdb_species_counter=s__Oryzomonas japonica--1||s__Oryzomonas sagensis--1||s__Oryzomonas sp008330225--1:heptad_counter=MCP-40H--3:lbd_counter=:lca=d__Bacteria:lca_tree=g__Oryzomonas:name=N359314:ref_name_counter=])0.929:0.0483489[&&NHX:Sample_counter=:Type_counter=GTDB--4:capture_class_counter=:capture_domain_counter=:capture_family_counter=:capture_genus_counter=:capture_order_counter=:capture_phylum_counter=:capture_species_counter=:evoltype=D:gtdb_class_counter=c__Desulfuromonadia--4:gtdb_domain_counter=d__Bacteria--4:gtdb_family_counter=f__Pseudopelobacteraceae--4:gtdb_genus_counter=g__Oryzomonas--4:gtdb_order_counter=o__Geobacterales--4:gtdb_phylum_counter=p__Desulfobacterota--4:gtdb_species_counter=s__Oryzomonas japonica--1||s__Oryzomonas sagensis--1||s__Oryzomonas sp008330225--2:heptad_counter=MCP-40H--4:lbd_counter=:lca=d__Bacteria:lca_tree=g__Oryzomonas:name=N359315:ref_name_counter=])0.967:0.0617968[&&NHX:Sample_counter=:Type_counter=GTDB--5:capture_class_counter=:capture_domain_counter=:capture_family_counter=:capture_genus_counter=:capture_order_counter=:capture_phylum_counter=:capture_species_counter=:evoltype=D:gtdb_class_counter=c__Desulfuromonadia--5:gtdb_domain_counter=d__Bacteria--5:gtdb_family_counter=f__Pseudopelobacteraceae--5:gtdb_genus_counter=g__Oryzomonas--4||g__Pelotalea--1:gtdb_order_counter=o__Geobacterales--5:gtdb_phylum_counter=p__Desulfobacterota--5:gtdb_species_counter=s__Oryzomonas japonica--1||s__Oryzomonas sagensis--1||s__Oryzomonas sp008330225--2||s__Pelotalea sp012556225--1:heptad_counter=MCP-40H--5:lbd_counter=:lca=d__Bacteria:lca_tree=f__Pseudopelobacteraceae:name=N359316:ref_name_counter=])0.998:0.0730371[&&NHX:Sample_counter=:Type_counter=GTDB--8:capture_class_counter=:capture_domain_counter=:capture_family_counter=:capture_genus_counter=:capture_order_counter=:capture_phylum_counter=:capture_species_counter=:evoltype=D:gtdb_class_counter=c__Desulfuromonadia--8:gtdb_domain_counter=d__Bacteria--8:gtdb_family_counter=f__Pseudopelobacteraceae--8:gtdb_genus_counter=g__Oryzomonas--5||g__Pelotalea--2||g__Pseudopelobacter--1:gtdb_order_counter=o__Geobacterales--8:gtdb_phylum_counter=p__Desulfobacterota--8:gtdb_species_counter=s__Oryzomonas japonica--1||s__Oryzomonas sagensis--1||s__Oryzomonas sp008330225--3||s__Pelotalea sp012556225--2||s__Pseudopelobacter propionicus--1:heptad_counter=MCP-40H--8:lbd_counter=:lca=d__Bacteria:lca_tree=f__Pseudopelobacteraceae:name=N359317:ref_name_counter=])0.393:0.0186938[&&NHX:Sample_counter=:Type_counter=GTDB--17:capture_class_counter=:capture_domain_counter=:capture_family_counter=:capture_genus_counter=:capture_order_counter=:capture_phylum_counter=:capture_species_counter=:evoltype=D:gtdb_class_counter=c__Desulfuromonadia--17:gtdb_domain_counter=d__Bacteria--17:gtdb_family_counter=f__Pseudopelobacteraceae--17:gtdb_genus_counter=g__JACPFJ01--2||g__JACRCG01--5||g__Oryzomonas--5||g__Pelotalea--2||g__Pseudopelobacter--1||g__Trichlorobacter--1||g__UBA1603--1:gtdb_order_counter=o__Geobacterales--17:gtdb_phylum_counter=p__Desulfobacterota--17:gtdb_species_counter=s__JACPFJ01 sp001824455--1||s__JACPFJ01 sp003574895--1||s__JACRCG01 sp001802125--1||s__JACRCG01 sp001802645--1||s__JACRCG01 sp013336525--1||s__JACRCG01 sp019162745--1||s__JACRCG01 sp903958085--1||s__Oryzomonas japonica--1||s__Oryzomonas sagensis--1||s__Oryzomonas sp008330225--3||s__Pelotalea sp012556225--2||s__Pseudopelobacter propionicus--1||s__Trichlorobacter sp002423105--1||s__UBA1603 sp002322035--1:heptad_counter=MCP-40H--17:lbd_counter=:lca=d__Bacteria:lca_tree=f__Pseudopelobacteraceae:name=N359318:ref_name_counter=],((RS_GCF_000016745.1_protein.faa_NC_009483.1_3137@PF00015_full_PFAM.349.551:0.118703[&&NHX:Type=GTDB:gtdb_class=c__Desulfuromonadia:gtdb_domain=d__Bacteria:gtdb_family=f__Geobacteraceae:gtdb_genus=g__Geotalea:gtdb_order=o__Geobacterales:gtdb_phylum=p__Desulfobacterota:gtdb_species=s__Geotalea uraniireducens:heptad=MCP-40H:species=d__Bacteria_p__Desulfobacterota_c__Desulfuromonadia_o__Geobacterales_f__Geobacteraceae_g__Geotalea_s__Geotalea uraniireducens],RS_GCF_018476885.1_protein.faa_NZ_JAHCVJ010000002.1_144@PF00015_full_PFAM.321.519:0.151178[&&NHX:Type=GTDB:gtdb_class=c__Desulfuromonadia:gtdb_domain=d__Bacteria:gtdb_family=f__Geobacteraceae:gtdb_genus=g__Geoanaerobacter:gtdb_order=o__Geobacterales:gtdb_phylum=p__Desulfobacterota:gtdb_species=s__Geoanaerobacter pelophilus:heptad=MCP-40H:species=d__Bacteria_p__Desulfobacterota_c__Desulfuromonadia_o__Geobacterales_f__Geobacteraceae_g__Geoanaerobacter_s__Geoanaerobacter pelophilus])0.772:0.0184616[&&NHX:Sample_counter=:Type_counter=GTDB--2:capture_class_counter=:capture_domain_counter=:capture_family_counter=:capture_genus_counter=:capture_order_counter=:capture_phylum_counter=:capture_species_counter=:evoltype=D:gtdb_class_counter=c__Desulfuromonadia--2:gtdb_domain_counter=d__Bacteria--2:gtdb_family_counter=f__Geobacteraceae--2:gtdb_genus_counter=g__Geoanaerobacter--1||g__Geotalea--1:gtdb_order_counter=o__Geobacterales--2:gtdb_phylum_counter=p__Desulfobacterota--2:gtdb_species_counter=s__Geoanaerobacter pelophilus--1||s__Geotalea uraniireducens--1:heptad_counter=MCP-40H--2:lbd_counter=:lca=d__Bacteria:lca_tree=f__Geobacteraceae:name=N359321:ref_name_counter=],((((RS_GCF_007830735.1_protein.faa_NZ_VLLN01000003.1_185@PF00015_full_PFAM.350.546:0.0421035[&&NHX:Type=GTDB:gtdb_class=c__Desulfuromonadia:gtdb_domain=d__Bacteria:gtdb_family=f__Geobacteraceae:gtdb_genus=g__Geomobilibacter:gtdb_order=o__Geobacterales:gtdb_phylum=p__Desulfobacterota:gtdb_species=s__Geomobilibacter argillaceus:heptad=MCP-40H:species=d__Bacteria_p__Desulfobacterota_c__Desulfuromonadia_o__Geobacterales_f__Geobacteraceae_g__Geomobilibacter_s__Geomobilibacter argillaceus],(GB_GCA_003490025.1_protein.faa_DNJC01000079.1_47@PF00015_full_PFAM.355.548:0.0588672[&&NHX:Type=GTDB:gtdb_class=c__Desulfuromonadia:gtdb_domain=d__Bacteria:gtdb_family=f__Geobacteraceae:gtdb_genus=g__Geomonas:gtdb_order=o__Geobacterales:gtdb_phylum=p__Desulfobacterota:gtdb_species=s__Geomonas sp003490025:heptad=MCP-40H:species=d__Bacteria_p__Desulfobacterota_c__Desulfuromonadia_o__Geobacterales_f__Geobacteraceae_g__Geomonas_s__Geomonas sp003490025],((RS_GCF_004917065.1_protein.faa_NZ_SSYA01000002.1_124@PF00015_full_PFAM.353.549:5e-09[&&NHX:Type=GTDB:gtdb_class=c__Desulfuromonadia:gtdb_domain=d__Bacteria:gtdb_family=f__Geobacteraceae:gtdb_genus=g__Geomonas:gtdb_order=o__Geobacterales:gtdb_phylum=p__Desulfobacterota:gtdb_species=s__Geomonas ferrireducens:heptad=MCP-40H:species=d__Bacteria_p__Desulfobacterota_c__Desulfuromonadia_o__Geobacterales_f__Geobacteraceae_g__Geomonas_s__Geomonas ferrireducens],(RS_GCF_004917075.1_protein.faa_NZ_SSYB01000003.1_125@PF00015_full_PFAM.353.549:5e-09[&&NHX:Type=GTDB:gtdb_class=c__Desulfuromonadia:gtdb_domain=d__Bacteria:gtdb_family=f__Geobacteraceae:gtdb_genus=g__Geomonas:gtdb_order=o__Geobacterales:gtdb_phylum=p__Desulfobacterota:gtdb_species=s__Geomonas edaphica:heptad=MCP-40H:species=d__Bacteria_p__Desulfobacterota_c__Desulfuromonadia_o__Geobacterales_f__Geobacteraceae_g__Geomonas_s__Geomonas edaphica],RS_GCF_004117875.1_protein.faa_NZ_RAHW01000004.1_212@PF00015_full_PFAM.353.549:0.0113081[&&NHX:Type=GTDB:gtdb_class=c__Desulfuromonadia:gtdb_domain=d__Bacteria:gtdb_family=f__Geobacteraceae:gtdb_genus=g__Geomonas:gtdb_order=o__Geobacterales:gtdb_phylum=p__Desulfobacterota:gtdb_species=s__Geomonas oryzae:heptad=MCP-40H:species=d__Bacteria_p__Desulfobacterota_c__Desulfuromonadia_o__Geobacterales_f__Geobacteraceae_g__Geomonas_s__Geomonas oryzae])0.922:0.00373232[&&NHX:Sample_counter=:Type_counter=GTDB--2:capture_class_counter=:capture_domain_counter=:capture_family_counter=:capture_genus_counter=:capture_order_counter=:capture_phylum_counter=:capture_species_counter=:evoltype=D:gtdb_class_counter=c__Desulfuromonadia--2:gtdb_domain_counter=d__Bacteria--2:gtdb_family_counter=f__Geobacteraceae--2:gtdb_genus_counter=g__Geomonas--2:gtdb_order_counter=o__Geobacterales--2:gtdb_phylum_counter=p__Desulfobacterota--2:gtdb_species_counter=s__Geomonas edaphica--1||s__Geomonas oryzae--1:heptad_counter=MCP-40H--2:lbd_counter=:lca=d__Bacteria:lca_tree=g__Geomonas:name=N359327:ref_name_counter=])1:0.0754229[&&NHX:Sample_counter=:Type_counter=GTDB--3:capture_class_counter=:capture_domain_counter=:capture_family_counter=:capture_genus_counter=:capture_order_counter=:capture_phylum_counter=:capture_species_counter=:evoltype=D:gtdb_class_counter=c__Desulfuromonadia--3:gtdb_domain_counter=d__Bacteria--3:gtdb_family_counter=f__Geobacteraceae--3:gtdb_genus_counter=g__Geomonas--3:gtdb_order_counter=o__Geobacterales--3:gtdb_phylum_counter=p__Desulfobacterota--3:gtdb_species_counter=s__Geomonas edaphica--1||s__Geomonas ferrireducens--1||s__Geomonas oryzae--1:heptad_counter=MCP-40H--3:lbd_counter=:lca=d__Bacteria:lca_tree=g__Geomonas:name=N359328:ref_name_counter=],(RS_GCF_018986915.1_protein.faa_NZ_CP076723.1_892@PF00015_full_PFAM.352.525:0.0231608[&&NHX:Type=GTDB:gtdb_class=c__Desulfuromonadia:gtdb_domain=d__Bacteria:gtdb_family=f__Geobacteraceae:gtdb_genus=g__Geomonas:gtdb_order=o__Geobacterales:gtdb_phylum=p__Desulfobacterota:gtdb_species=s__Geomonas sp018986915:heptad=MCP-40H:species=d__Bacteria_p__Desulfobacterota_c__Desulfuromonadia_o__Geobacterales_f__Geobacteraceae_g__Geomonas_s__Geomonas sp018986915],((RS_GCF_016458235.1_protein.faa_NZ_JAEMHK010000006.1_25@PF00015_full_PFAM.352.546:0.0191128[&&NHX:Type=GTDB:gtdb_class=c__Desulfuromonadia:gtdb_domain=d__Bacteria:gtdb_family=f__Geobacteraceae:gtdb_genus=g__Geomonas:gtdb_order=o__Geobacterales:gtdb_phylum=p__Desulfobacterota:gtdb_species=s__Geomonas propionica:heptad=MCP-40H:species=d__Bacteria_p__Desulfobacterota_c__Desulfuromonadia_o__Geobacterales_f__Geobacteraceae_g__Geomonas_s__Geomonas propionica],(RS_GCF_018986935.1_protein.faa_NZ_CP076724.1_782@PF00015_full_PFAM.353.547:0.00113253[&&NHX:Type=GTDB:gtdb_class=c__Desulfuromonadia:gtdb_domain=d__Bacteria:gtdb_family=f__Geobacteraceae:gtdb_genus=g__Geomonas:gtdb_order=o__Geobacterales:gtdb_phylum=p__Desulfobacterota:gtdb_species=s__Geomonas sp018986935:heptad=MCP-40H:species=d__Bacteria_p__Desulfobacterota_c__Desulfuromonadia_o__Geobacterales_f__Geobacteraceae_g__Geomonas_s__Geomonas sp018986935],(RS_GCF_014193585.1_protein.faa_NZ_BLXY01000004.1_86@PF00015_full_PFAM.351.544:0.015419[&&NHX:Type=GTDB:gtdb_class=c__Desulfuromonadia:gtdb_domain=d__Bacteria:gtdb_family=f__Geobacteraceae:gtdb_genus=g__Geomonas:gtdb_order=o__Geobacterales:gtdb_phylum=p__Desulfobacterota:gtdb_species=s__Geomonas paludis:heptad=MCP-40H:species=d__Bacteria_p__Desulfobacterota_c__Desulfuromonadia_o__Geobacterales_f__Geobacteraceae_g__Geomonas_s__Geomonas paludis],RS_GCF_016458305.1_protein.faa_NZ_JAEMHL010000004.1_194@PF00015_full_PFAM.355.524:0.0181874[&&NHX:Type=GTDB:gtdb_class=c__Desulfuromonadia:gtdb_domain=d__Bacteria:gtdb_family=f__Geobacteraceae:gtdb_genus=g__Geomonas:gtdb_order=o__Geobacterales:gtdb_phylum=p__Desulfobacterota:gtdb_species=s__Geomonas anaerohicana:heptad=MCP-40H:species=d__Bacteria_p__Desulfobacterota_c__Desulfuromonadia_o__Geobacterales_f__Geobacteraceae_g__Geomonas_s__Geomonas anaerohicana])0.761:0.00735103[&&NHX:Sample_counter=:Type_counter=GTDB--2:capture_class_counter=:capture_domain_counter=:capture_family_counter=:capture_genus_counter=:capture_order_counter=:capture_phylum_counter=:capture_species_counter=:evoltype=D:gtdb_class_counter=c__Desulfuromonadia--2:gtdb_domain_counter=d__Bacteria--2:gtdb_family_counter=f__Geobacteraceae--2:gtdb_genus_counter=g__Geomonas--2:gtdb_order_counter=o__Geobacterales--2:gtdb_phylum_counter=p__Desulfobacterota--2:gtdb_species_counter=s__Geomonas anaerohicana--1||s__Geomonas paludis--1:heptad_counter=MCP-40H--2:lbd_counter=:lca=d__Bacteria:lca_tree=g__Geomonas:name=N359334:ref_name_counter=])0.477:0.00655972[&&NHX:Sample_counter=:Type_counter=GTDB--3:capture_class_counter=:capture_domain_counter=:capture_family_counter=:capture_genus_counter=:capture_order_counter=:capture_phylum_counter=:capture_species_counter=:evoltype=D:gtdb_class_counter=c__Desulfuromonadia--3:gtdb_domain_counter=d__Bacteria--3:gtdb_family_counter=f__Geobacteraceae--3:gtdb_genus_counter=g__Geomonas--3:gtdb_order_counter=o__Geobacterales--3:gtdb_phylum_counter=p__Desulfobacterota--3:gtdb_species_counter=s__Geomonas anaerohicana--1||s__Geomonas paludis--1||s__Geomonas sp018986935--1:heptad_counter=MCP-40H--3:lbd_counter=:lca=d__Bacteria:lca_tree=g__Geomonas:name=N359335:ref_name_counter=])0.585:0.00165762[&&NHX:Sample_counter=:Type_counter=GTDB--4:capture_class_counter=:capture_domain_counter=:capture_family_counter=:capture_genus_counter=:capture_order_counter=:capture_phylum_counter=:capture_species_counter=:evoltype=D:gtdb_class_counter=c__Desulfuromonadia--4:gtdb_domain_counter=d__Bacteria--4:gtdb_family_counter=f__Geobacteraceae--4:gtdb_genus_counter=g__Geomonas--4:gtdb_order_counter=o__Geobacterales--4:gtdb_phylum_counter=p__Desulfobacterota--4:gtdb_species_counter=s__Geomonas anaerohicana--1||s__Geomonas paludis--1||s__Geomonas propionica--1||s__Geomonas sp018986935--1:heptad_counter=MCP-40H--4:lbd_counter=:lca=d__Bacteria:lca_tree=g__Geomonas:name=N359336:ref_name_counter=],(RS_GCF_019203205.1_protein.faa_NZ_CP078096.1_3609@PF00015_full_PFAM.353.524:0.00818755[&&NHX:Type=GTDB:gtdb_class=c__Desulfuromonadia:gtdb_domain=d__Bacteria:gtdb_family=f__Geobacteraceae:gtdb_genus=g__Geomonas:gtdb_order=o__Geobacterales:gtdb_phylum=p__Desulfobacterota:gtdb_species=s__Geomonas sp019203205:heptad=MCP-40H:species=d__Bacteria_p__Desulfobacterota_c__Desulfuromonadia_o__Geobacterales_f__Geobacteraceae_g__Geomonas_s__Geomonas sp019203205],RS_GCF_018919395.1_protein.faa_NZ_JAHLME010000002.1_885@PF00015_full_PFAM.353.547:0.0100632[&&NHX:Type=GTDB:gtdb_class=c__Desulfuromonadia:gtdb_domain=d__Bacteria:gtdb_family=f__Geobacteraceae:gtdb_genus=g__Geomonas:gtdb_order=o__Geobacterales:gtdb_phylum=p__Desulfobacterota:gtdb_species=s__Geomonas sp018919395:heptad=MCP-40H:species=d__Bacteria_p__Desulfobacterota_c__Desulfuromonadia_o__Geobacterales_f__Geobacteraceae_g__Geomonas_s__Geomonas sp018919395])0.511:0.00798365[&&NHX:Sample_counter=:Type_counter=GTDB--2:capture_class_counter=:capture_domain_counter=:capture_family_counter=:capture_genus_counter=:capture_order_counter=:capture_phylum_counter=:capture_species_counter=:evoltype=D:gtdb_class_counter=c__Desulfuromonadia--2:gtdb_domain_counter=d__Bacteria--2:gtdb_family_counter=f__Geobacteraceae--2:gtdb_genus_counter=g__Geomonas--2:gtdb_order_counter=o__Geobacterales--2:gtdb_phylum_counter=p__Desulfobacterota--2:gtdb_species_counter=s__Geomonas sp018919395--1||s__Geomonas sp019203205--1:heptad_counter=MCP-40H--2:lbd_counter=:lca=d__Bacteria:lca_tree=g__Geomonas:name=N359339:ref_name_counter=])0.583:0.00275036[&&NHX:Sample_counter=:Type_counter=GTDB--6:capture_class_counter=:capture_domain_counter=:capture_family_counter=:capture_genus_counter=:capture_order_counter=:capture_phylum_counter=:capture_species_counter=:evoltype=D:gtdb_class_counter=c__Desulfuromonadia--6:gtdb_domain_counter=d__Bacteria--6:gtdb_family_counter=f__Geobacteraceae--6:gtdb_genus_counter=g__Geomonas--6:gtdb_order_counter=o__Geobacterales--6:gtdb_phylum_counter=p__Desulfobacterota--6:gtdb_species_counter=s__Geomonas anaerohicana--1||s__Geomonas paludis--1||s__Geomonas propionica--1||s__Geomonas sp018919395--1||s__Geomonas sp018986935--1||s__Geomonas sp019203205--1:heptad_counter=MCP-40H--6:lbd_counter=:lca=d__Bacteria:lca_tree=g__Geomonas:name=N359340:ref_name_counter=])0.637:0.0195808[&&NHX:Sample_counter=:Type_counter=GTDB--7:capture_class_counter=:capture_domain_counter=:capture_family_counter=:capture_genus_counter=:capture_order_counter=:capture_phylum_counter=:capture_species_counter=:evoltype=D:gtdb_class_counter=c__Desulfuromonadia--7:gtdb_domain_counter=d__Bacteria--7:gtdb_family_counter=f__Geobacteraceae--7:gtdb_genus_counter=g__Geomonas--7:gtdb_order_counter=o__Geobacterales--7:gtdb_phylum_counter=p__Desulfobacterota--7:gtdb_species_counter=s__Geomonas anaerohicana--1||s__Geomonas paludis--1||s__Geomonas propionica--1||s__Geomonas sp018919395--1||s__Geomonas sp018986915--1||s__Geomonas sp018986935--1||s__Geomonas sp019203205--1:heptad_counter=MCP-40H--7:lbd_counter=:lca=d__Bacteria:lca_tree=g__Geomonas:name=N359341:ref_name_counter=])0.724:0.0218867[&&NHX:Sample_counter=:Type_counter=GTDB--10:capture_class_counter=:capture_domain_counter=:capture_family_counter=:capture_genus_counter=:capture_order_counter=:capture_phylum_counter=:capture_species_counter=:evoltype=D:gtdb_class_counter=c__Desulfuromonadia--10:gtdb_domain_counter=d__Bacteria--10:gtdb_family_counter=f__Geobacteraceae--10:gtdb_genus_counter=g__Geomonas--10:gtdb_order_counter=o__Geobacterales--10:gtdb_phylum_counter=p__Desulfobacterota--10:gtdb_species_counter=s__Geomonas anaerohicana--1||s__Geomonas edaphica--1||s__Geomonas ferrireducens--1||s__Geomonas oryzae--1||s__Geomonas paludis--1||s__Geomonas propionica--1||s__Geomonas sp018919395--1||s__Geomonas sp018986915--1||s__Geomonas sp018986935--1||s__Geomonas sp019203205--1:heptad_counter=MCP-40H--10:lbd_counter=:lca=d__Bacteria:lca_tree=g__Geomonas:name=N359342:ref_name_counter=])0.986:0.0684208[&&NHX:Sample_counter=:Type_counter=GTDB--11:capture_class_counter=:capture_domain_counter=:capture_family_counter=:capture_genus_counter=:capture_order_counter=:capture_phylum_counter=:capture_species_counter=:evoltype=D:gtdb_class_counter=c__Desulfuromonadia--11:gtdb_domain_counter=d__Bacteria--11:gtdb_family_counter=f__Geobacteraceae--11:gtdb_genus_counter=g__Geomonas--11:gtdb_order_counter=o__Geobacterales--11:gtdb_phylum_counter=p__Desulfobacterota--11:gtdb_species_counter=s__Geomonas anaerohicana--1||s__Geomonas edaphica--1||s__Geomonas ferrireducens--1||s__Geomonas oryzae--1||s__Geomonas paludis--1||s__Geomonas propionica--1||s__Geomonas sp003490025--1||s__Geomonas sp018919395--1||s__Geomonas sp018986915--1||s__Geomonas sp018986935--1||s__Geomonas sp019203205--1:heptad_counter=MCP-40H--11:lbd_counter=:lca=d__Bacteria:lca_tree=g__Geomonas:name=N359343:ref_name_counter=])0.92:0.0350822[&&NHX:Sample_counter=:Type_counter=GTDB--12:capture_class_counter=:capture_domain_counter=:capture_family_counter=:capture_genus_counter=:capture_order_counter=:capture_phylum_counter=:capture_species_counter=:evoltype=D:gtdb_class_counter=c__Desulfuromonadia--12:gtdb_domain_counter=d__Bacteria--12:gtdb_family_counter=f__Geobacteraceae--12:gtdb_genus_counter=g__Geomobilibacter--1||g__Geomonas--11:gtdb_order_counter=o__Geobacterales--12:gtdb_phylum_counter=p__Desulfobacterota--12:gtdb_species_counter=s__Geomobilibacter argillaceus--1||s__Geomonas anaerohicana--1||s__Geomonas edaphica--1||s__Geomonas ferrireducens--1||s__Geomonas oryzae--1||s__Geomonas paludis--1||s__Geomonas propionica--1||s__Geomonas sp003490025--1||s__Geomonas sp018919395--1||s__Geomonas sp018986915--1||s__Geomonas sp018986935--1||s__Geomonas sp019203205--1:heptad_counter=MCP-40H--12:lbd_counter=:lca=d__Bacteria:lca_tree=g__Geomonas:name=N359344:ref_name_counter=],((RS_GCF_016458275.1_protein.faa_NZ_JAEMHM010000003.1_162@PF00015_full_PFAM.351.546:0.115333[&&NHX:Type=GTDB:gtdb_class=c__Desulfuromonadia:gtdb_domain=d__Bacteria:gtdb_family=f__Geobacteraceae:gtdb_genus=g__Geomesophilobacter:gtdb_order=o__Geobacterales:gtdb_phylum=p__Desulfobacterota:gtdb_species=s__Geomesophilobacter sediminis:heptad=MCP-40H:species=d__Bacteria_p__Desulfobacterota_c__Desulfuromonadia_o__Geobacterales_f__Geobacteraceae_g__Geomesophilobacter_s__Geomesophilobacter sediminis],(RS_GCF_008802365.1_protein.faa_NZ_VZQZ01000009.1_74@PF00015_full_PFAM.351.550:5e-09[&&NHX:Type=GTDB:gtdb_class=c__Desulfuromonadia:gtdb_domain=d__Bacteria:gtdb_family=f__Pseudopelobacteraceae:gtdb_genus=g__Oryzomonas:gtdb_order=o__Geobacterales:gtdb_phylum=p__Desulfobacterota:gtdb_species=s__Oryzomonas japonica:heptad=MCP-40H:species=d__Bacteria_p__Desulfobacterota_c__Desulfuromonadia_o__Geobacterales_f__Pseudopelobacteraceae_g__Oryzomonas_s__Oryzomonas japonica],RS_GCF_008802355.1_protein.faa_NZ_VZRA01000002.1_63@PF00015_full_PFAM.350.550:5e-09[&&NHX:Type=GTDB:gtdb_class=c__Desulfuromonadia:gtdb_domain=d__Bacteria:gtdb_family=f__Pseudopelobacteraceae:gtdb_genus=g__Oryzomonas:gtdb_order=o__Geobacterales:gtdb_phylum=p__Desulfobacterota:gtdb_species=s__Oryzomonas sagensis:heptad=MCP-40H:species=d__Bacteria_p__Desulfobacterota_c__Desulfuromonadia_o__Geobacterales_f__Pseudopelobacteraceae_g__Oryzomonas_s__Oryzomonas sagensis])0.937:0.0487559[&&NHX:Sample_counter=:Type_counter=GTDB--2:capture_class_counter=:capture_domain_counter=:capture_family_counter=:capture_genus_counter=:capture_order_counter=:capture_phylum_counter=:capture_species_counter=:evoltype=D:gtdb_class_counter=c__Desulfuromonadia--2:gtdb_domain_counter=d__Bacteria--2:gtdb_family_counter=f__Pseudopelobacteraceae--2:gtdb_genus_counter=g__Oryzomonas--2:gtdb_order_counter=o__Geobacterales--2:gtdb_phylum_counter=p__Desulfobacterota--2:gtdb_species_counter=s__Oryzomonas japonica--1||s__Oryzomonas sagensis--1:heptad_counter=MCP-40H--2:lbd_counter=:lca=d__Bacteria:lca_tree=g__Oryzomonas:name=N359348:ref_name_counter=])0.996:0.0805246[&&NHX:Sample_counter=:Type_counter=GTDB--3:capture_class_counter=:capture_domain_counter=:capture_family_counter=:capture_genus_counter=:capture_order_counter=:capture_phylum_counter=:capture_species_counter=:evoltype=D:gtdb_class_counter=c__Desulfuromonadia--3:gtdb_domain_counter=d__Bacteria--3:gtdb_family_counter=f__Geobacteraceae--1||f__Pseudopelobacteraceae--2:gtdb_genus_counter=g__Geomesophilobacter--1||g__Oryzomonas--2:gtdb_order_counter=o__Geobacterales--3:gtdb_phylum_counter=p__Desulfobacterota--3:gtdb_species_counter=s__Geomesophilobacter sediminis--1||s__Oryzomonas japonica--1||s__Oryzomonas sagensis--1:heptad_counter=MCP-40H--3:lbd_counter=:lca=d__Bacteria:lca_tree=o__Geobacterales:name=N359349:ref_name_counter=],((RS_GCF_000015045.1_protein.faa_NC_008609.1_41@PF00015_full_PFAM.348.549:0.0623643[&&NHX:Type=GTDB:gtdb_class=c__Desulfuromonadia:gtdb_domain=d__Bacteria:gtdb_family=f__Pseudopelobacteraceae:gtdb_genus=g__Pseudopelobacter:gtdb_order=o__Geobacterales:gtdb_phylum=p__Desulfobacterota:gtdb_species=s__Pseudopelobacter propionicus:heptad=MCP-40H:species=d__Bacteria_p__Desulfobacterota_c__Desulfuromonadia_o__Geobacterales_f__Pseudopelobacteraceae_g__Pseudopelobacter_s__Pseudopelobacter propionicus],(RS_GCF_008330225.1_protein.faa_NZ_CP042466.1_1072@PF00015_full_PFAM.351.547:0.0113517[&&NHX:Type=GTDB:gtdb_class=c__Desulfuromonadia:gtdb_domain=d__Bacteria:gtdb_family=f__Pseudopelobacteraceae:gtdb_genus=g__Oryzomonas:gtdb_order=o__Geobacterales:gtdb_phylum=p__Desulfobacterota:gtdb_species=s__Oryzomonas sp008330225:heptad=MCP-40H:species=d__Bacteria_p__Desulfobacterota_c__Desulfuromonadia_o__Geobacterales_f__Pseudopelobacteraceae_g__Oryzomonas_s__Oryzomonas sp008330225],(RS_GCF_008802365.1_protein.faa_NZ_VZQZ01000004.1_63@PF00015_full_PFAM.353.548:0.00404056[&&NHX:Type=GTDB:gtdb_class=c__Desulfuromonadia:gtdb_domain=d__Bacteria:gtdb_family=f__Pseudopelobacteraceae:gtdb_genus=g__Oryzomonas:gtdb_order=o__Geobacterales:gtdb_phylum=p__Desulfobacterota:gtdb_species=s__Oryzomonas japonica:heptad=MCP-40H:species=d__Bacteria_p__Desulfobacterota_c__Desulfuromonadia_o__Geobacterales_f__Pseudopelobacteraceae_g__Oryzomonas_s__Oryzomonas japonica],RS_GCF_008802355.1_protein.faa_NZ_VZRA01000002.1_347@PF00015_full_PFAM.351.547:0.0107901[&&NHX:Type=GTDB:gtdb_class=c__Desulfuromonadia:gtdb_domain=d__Bacteria:gtdb_family=f__Pseudopelobacteraceae:gtdb_genus=g__Oryzomonas:gtdb_order=o__Geobacterales:gtdb_phylum=p__Desulfobacterota:gtdb_species=s__Oryzomonas sagensis:heptad=MCP-40H:species=d__Bacteria_p__Desulfobacterota_c__Desulfuromonadia_o__Geobacterales_f__Pseudopelobacteraceae_g__Oryzomonas_s__Oryzomonas sagensis])0.765:0.00713802[&&NHX:Sample_counter=:Type_counter=GTDB--2:capture_class_counter=:capture_domain_counter=:capture_family_counter=:capture_genus_counter=:capture_order_counter=:capture_phylum_counter=:capture_species_counter=:evoltype=D:gtdb_class_counter=c__Desulfuromonadia--2:gtdb_domain_counter=d__Bacteria--2:gtdb_family_counter=f__Pseudopelobacteraceae--2:gtdb_genus_counter=g__Oryzomonas--2:gtdb_order_counter=o__Geobacterales--2:gtdb_phylum_counter=p__Desulfobacterota--2:gtdb_species_counter=s__Oryzomonas japonica--1||s__Oryzomonas sagensis--1:heptad_counter=MCP-40H--2:lbd_counter=:lca=d__Bacteria:lca_tree=g__Oryzomonas:name=N359354:ref_name_counter=])0.889:0.0152437[&&NHX:Sample_counter=:Type_counter=GTDB--3:capture_class_counter=:capture_domain_counter=:capture_family_counter=:capture_genus_counter=:capture_order_counter=:capture_phylum_counter=:capture_species_counter=:evoltype=D:gtdb_class_counter=c__Desulfuromonadia--3:gtdb_domain_counter=d__Bacteria--3:gtdb_family_counter=f__Pseudopelobacteraceae--3:gtdb_genus_counter=g__Oryzomonas--3:gtdb_order_counter=o__Geobacterales--3:gtdb_phylum_counter=p__Desulfobacterota--3:gtdb_species_counter=s__Oryzomonas japonica--1||s__Oryzomonas sagensis--1||s__Oryzomonas sp008330225--1:heptad_counter=MCP-40H--3:lbd_counter=:lca=d__Bacteria:lca_tree=g__Oryzomonas:name=N359355:ref_name_counter=])0.968:0.0513139[&&NHX:Sample_counter=:Type_counter=GTDB--4:capture_class_counter=:capture_domain_counter=:capture_family_counter=:capture_genus_counter=:capture_order_counter=:capture_phylum_counter=:capture_species_counter=:evoltype=D:gtdb_class_counter=c__Desulfuromonadia--4:gtdb_domain_counter=d__Bacteria--4:gtdb_family_counter=f__Pseudopelobacteraceae--4:gtdb_genus_counter=g__Oryzomonas--3||g__Pseudopelobacter--1:gtdb_order_counter=o__Geobacterales--4:gtdb_phylum_counter=p__Desulfobacterota--4:gtdb_species_counter=s__Oryzomonas japonica--1||s__Oryzomonas sagensis--1||s__Oryzomonas sp008330225--1||s__Pseudopelobacter propionicus--1:heptad_counter=MCP-40H--4:lbd_counter=:lca=d__Bacteria:lca_tree=f__Pseudopelobacteraceae:name=N359356:ref_name_counter=],(RS_GCF_016458275.1_protein.faa_NZ_JAEMHM010000023.1_15@PF00015_full_PFAM.351.547:0.109072[&&NHX:Type=GTDB:gtdb_class=c__Desulfuromonadia:gtdb_domain=d__Bacteria:gtdb_family=f__Geobacteraceae:gtdb_genus=g__Geomesophilobacter:gtdb_order=o__Geobacterales:gtdb_phylum=p__Desulfobacterota:gtdb_species=s__Geomesophilobacter sediminis:heptad=MCP-40H:species=d__Bacteria_p__Desulfobacterota_c__Desulfuromonadia_o__Geobacterales_f__Geobacteraceae_g__Geomesophilobacter_s__Geomesophilobacter sediminis],(GB_GCA_015688915.1_protein.faa_JAATGX010000185.1_13@PF00015_full_PFAM.347.545:0.0589903[&&NHX:Type=GTDB:gtdb_class=c__Desulfuromonadia:gtdb_domain=d__Bacteria:gtdb_family=f__Pseudopelobacteraceae:gtdb_genus=g__JACPFJ01:gtdb_order=o__Geobacterales:gtdb_phylum=p__Desulfobacterota:gtdb_species=s__JACPFJ01 sp015688915:heptad=MCP-40H:species=d__Bacteria_p__Desulfobacterota_c__Desulfuromonadia_o__Geobacterales_f__Pseudopelobacteraceae_g__JACPFJ01_s__JACPFJ01 sp015688915],GB_GCA_015688915.1_protein.faa_JAATGX010000069.1_5@PF00015_full_PFAM.349.548:0.0570699[&&NHX:Type=GTDB:gtdb_class=c__Desulfuromonadia:gtdb_domain=d__Bacteria:gtdb_family=f__Pseudopelobacteraceae:gtdb_genus=g__JACPFJ01:gtdb_order=o__Geobacterales:gtdb_phylum=p__Desulfobacterota:gtdb_species=s__JACPFJ01 sp015688915:heptad=MCP-40H:species=d__Bacteria_p__Desulfobacterota_c__Desulfuromonadia_o__Geobacterales_f__Pseudopelobacteraceae_g__JACPFJ01_s__JACPFJ01 sp015688915])0.061:0.0141043[&&NHX:Sample_counter=:Type_counter=GTDB--2:capture_class_counter=:capture_domain_counter=:capture_family_counter=:capture_genus_counter=:capture_order_counter=:capture_phylum_counter=:capture_species_counter=:evoltype=D:gtdb_class_counter=c__Desulfuromonadia--2:gtdb_domain_counter=d__Bacteria--2:gtdb_family_counter=f__Pseudopelobacteraceae--2:gtdb_genus_counter=g__JACPFJ01--2:gtdb_order_counter=o__Geobacterales--2:gtdb_phylum_counter=p__Desulfobacterota--2:gtdb_species_counter=s__JACPFJ01 sp015688915--2:heptad_counter=MCP-40H--2:lbd_counter=:lca=d__Bacteria:lca_tree=s__JACPFJ01 sp015688915:name=N359360:ref_name_counter=])0.512:0.0264114[&&NHX:Sample_counter=:Type_counter=GTDB--3:capture_class_counter=:capture_domain_counter=:capture_family_counter=:capture_genus_counter=:capture_order_counter=:capture_phylum_counter=:capture_species_counter=:evoltype=D:gtdb_class_counter=c__Desulfuromonadia--3:gtdb_domain_counter=d__Bacteria--3:gtdb_family_counter=f__Geobacteraceae--1||f__Pseudopelobacteraceae--2:gtdb_genus_counter=g__Geomesophilobacter--1||g__JACPFJ01--2:gtdb_order_counter=o__Geobacterales--3:gtdb_phylum_counter=p__Desulfobacterota--3:gtdb_species_counter=s__Geomesophilobacter sediminis--1||s__JACPFJ01 sp015688915--2:heptad_counter=MCP-40H--3:lbd_counter=:lca=d__Bacteria:lca_tree=o__Geobacterales:name=N359361:ref_name_counter=])0.906:0.0242098[&&NHX:Sample_counter=:Type_counter=GTDB--7:capture_class_counter=:capture_domain_counter=:capture_family_counter=:capture_genus_counter=:capture_order_counter=:capture_phylum_counter=:capture_species_counter=:evoltype=D:gtdb_class_counter=c__Desulfuromonadia--7:gtdb_domain_counter=d__Bacteria--7:gtdb_family_counter=f__Geobacteraceae--1||f__Pseudopelobacteraceae--6:gtdb_genus_counter=g__Geomesophilobacter--1||g__JACPFJ01--2||g__Oryzomonas--3||g__Pseudopelobacter--1:gtdb_order_counter=o__Geobacterales--7:gtdb_phylum_counter=p__Desulfobacterota--7:gtdb_species_counter=s__Geomesophilobacter sediminis--1||s__JACPFJ01 sp015688915--2||s__Oryzomonas japonica--1||s__Oryzomonas sagensis--1||s__Oryzomonas sp008330225--1||s__Pseudopelobacter propionicus--1:heptad_counter=MCP-40H--7:lbd_counter=:lca=d__Bacteria:lca_tree=o__Geobacterales:name=N359362:ref_name_counter=])0.52:0.000824515[&&NHX:Sample_counter=:Type_counter=GTDB--10:capture_class_counter=:capture_domain_counter=:capture_family_counter=:capture_genus_counter=:capture_order_counter=:capture_phylum_counter=:capture_species_counter=:evoltype=D:gtdb_class_counter=c__Desulfuromonadia--10:gtdb_domain_counter=d__Bacteria--10:gtdb_family_counter=f__Geobacteraceae--2||f__Pseudopelobacteraceae--8:gtdb_genus_counter=g__Geomesophilobacter--2||g__JACPFJ01--2||g__Oryzomonas--5||g__Pseudopelobacter--1:gtdb_order_counter=o__Geobacterales--10:gtdb_phylum_counter=p__Desulfobacterota--10:gtdb_species_counter=s__Geomesophilobacter sediminis--2||s__JACPFJ01 sp015688915--2||s__Oryzomonas japonica--2||s__Oryzomonas sagensis--2||s__Oryzomonas sp008330225--1||s__Pseudopelobacter propionicus--1:heptad_counter=MCP-40H--10:lbd_counter=:lca=d__Bacteria:lca_tree=o__Geobacterales:name=N359363:ref_name_counter=])0.403:0.0156052[&&NHX:Sample_counter=:Type_counter=GTDB--22:capture_class_counter=:capture_domain_counter=:capture_family_counter=:capture_genus_counter=:capture_order_counter=:capture_phylum_counter=:capture_species_counter=:evoltype=D:gtdb_class_counter=c__Desulfuromonadia--22:gtdb_domain_counter=d__Bacteria--22:gtdb_family_counter=f__Geobacteraceae--14||f__Pseudopelobacteraceae--8:gtdb_genus_counter=g__Geomesophilobacter--2||g__Geomobilibacter--1||g__Geomonas--11||g__JACPFJ01--2||g__Oryzomonas--5||g__Pseudopelobacter--1:gtdb_order_counter=o__Geobacterales--22:gtdb_phylum_counter=p__Desulfobacterota--22:gtdb_species_counter=s__Geomesophilobacter sediminis--2||s__Geomobilibacter argillaceus--1||s__Geomonas anaerohicana--1||s__Geomonas edaphica--1||s__Geomonas ferrireducens--1||s__Geomonas oryzae--1||s__Geomonas paludis--1||s__Geomonas propionica--1||s__Geomonas sp003490025--1||s__Geomonas sp018919395--1||s__Geomonas sp018986915--1||s__Geomonas sp018986935--1||s__Geomonas sp019203205--1||s__JACPFJ01 sp015688915--2||s__Oryzomonas japonica--2||s__Oryzomonas sagensis--2||s__Oryzomonas sp008330225--1||s__Pseudopelobacter propionicus--1:heptad_counter=MCP-40H--22:lbd_counter=:lca=d__Bacteria:lca_tree=o__Geobacterales:name=N359364:ref_name_counter=],(GB_GCA_003151775.1_protein.faa_PLYK01000084.1_35@PF00015_full_PFAM.349.549:0.072134[&&NHX:Type=GTDB:gtdb_class=c__Desulfuromonadia:gtdb_domain=d__Bacteria:gtdb_family=f__Pseudopelobacteraceae:gtdb_genus=g__Oryzomonas:gtdb_order=o__Geobacterales:gtdb_phylum=p__Desulfobacterota:gtdb_species=s__Oryzomonas sp003151775:heptad=MCP-40H:species=d__Bacteria_p__Desulfobacterota_c__Desulfuromonadia_o__Geobacterales_f__Pseudopelobacteraceae_g__Oryzomonas_s__Oryzomonas sp003151775],(GB_GCA_015688915.1_protein.faa_JAATGX010000004.1_16@PF00015_full_PFAM.349.547:0.0222487[&&NHX:Type=GTDB:gtdb_class=c__Desulfuromonadia:gtdb_domain=d__Bacteria:gtdb_family=f__Pseudopelobacteraceae:gtdb_genus=g__JACPFJ01:gtdb_order=o__Geobacterales:gtdb_phylum=p__Desulfobacterota:gtdb_species=s__JACPFJ01 sp015688915:heptad=MCP-40H:species=d__Bacteria_p__Desulfobacterota_c__Desulfuromonadia_o__Geobacterales_f__Pseudopelobacteraceae_g__JACPFJ01_s__JACPFJ01 sp015688915],((GB_GCA_903901875.1_protein.faa_CAIUSO010000124.1_5@PF00015_full_PFAM.355.548:0.0528511[&&NHX:Type=GTDB:gtdb_class=c__Desulfuromonadia:gtdb_domain=d__Bacteria:gtdb_family=f__Pseudopelobacteraceae:gtdb_genus=g__JACRCG01:gtdb_order=o__Geobacterales:gtdb_phylum=p__Desulfobacterota:gtdb_species=s__JACRCG01 sp903901875:heptad=MCP-40H:species=d__Bacteria_p__Desulfobacterota_c__Desulfuromonadia_o__Geobacterales_f__Pseudopelobacteraceae_g__JACRCG01_s__JACRCG01 sp903901875],((GB_GCA_903925005.1_protein.faa_CAIYDX010000083.1_43@PF00015_full_PFAM.349.550:0.0239511[&&NHX:Type=GTDB:gtdb_class=c__Desulfuromonadia:gtdb_domain=d__Bacteria:gtdb_family=f__Pseudopelobacteraceae:gtdb_genus=g__JACRCG01:gtdb_order=o__Geobacterales:gtdb_phylum=p__Desulfobacterota:gtdb_species=s__JACRCG01 sp903925005:heptad=MCP-40H:species=d__Bacteria_p__Desulfobacterota_c__Desulfuromonadia_o__Geobacterales_f__Pseudopelobacteraceae_g__JACRCG01_s__JACRCG01 sp903925005],(GB_GCA_903879825.1_protein.faa_CAIRND010000301.1_1@PF00015_full_PFAM.16.223:0.0216933[&&NHX:Type=GTDB:gtdb_class=c__Desulfuromonadia:gtdb_domain=d__Bacteria:gtdb_family=f__Pseudopelobacteraceae:gtdb_genus=g__JACRCG01:gtdb_order=o__Geobacterales:gtdb_phylum=p__Desulfobacterota:gtdb_species=s__JACRCG01 sp903879825:heptad=MCP-40H:species=d__Bacteria_p__Desulfobacterota_c__Desulfuromonadia_o__Geobacterales_f__Pseudopelobacteraceae_g__JACRCG01_s__JACRCG01 sp903879825],GB_GCA_903879825.1_protein.faa_CAIRND010000130.1_1@PF00015_full_PFAM.349.485:0.00786812[&&NHX:Type=GTDB:gtdb_class=c__Desulfuromonadia:gtdb_domain=d__Bacteria:gtdb_family=f__Pseudopelobacteraceae:gtdb_genus=g__JACRCG01:gtdb_order=o__Geobacterales:gtdb_phylum=p__Desulfobacterota:gtdb_species=s__JACRCG01 sp903879825:heptad=MCP-40H:species=d__Bacteria_p__Desulfobacterota_c__Desulfuromonadia_o__Geobacterales_f__Pseudopelobacteraceae_g__JACRCG01_s__JACRCG01 sp903879825])0.868:0.015642[&&NHX:Sample_counter=:Type_counter=GTDB--2:capture_class_counter=:capture_domain_counter=:capture_family_counter=:capture_genus_counter=:capture_order_counter=:capture_phylum_counter=:capture_species_counter=:evoltype=D:gtdb_class_counter=c__Desulfuromonadia--2:gtdb_domain_counter=d__Bacteria--2:gtdb_family_counter=f__Pseudopelobacteraceae--2:gtdb_genus_counter=g__JACRCG01--2:gtdb_order_counter=o__Geobacterales--2:gtdb_phylum_counter=p__Desulfobacterota--2:gtdb_species_counter=s__JACRCG01 sp903879825--2:heptad_counter=MCP-40H--2:lbd_counter=:lca=d__Bacteria:lca_tree=s__JACRCG01 sp903879825:name=N359371:ref_name_counter=])0.765:0.0111709[&&NHX:Sample_counter=:Type_counter=GTDB--3:capture_class_counter=:capture_domain_counter=:capture_family_counter=:capture_genus_counter=:capture_order_counter=:capture_phylum_counter=:capture_species_counter=:evoltype=D:gtdb_class_counter=c__Desulfuromonadia--3:gtdb_domain_counter=d__Bacteria--3:gtdb_family_counter=f__Pseudopelobacteraceae--3:gtdb_genus_counter=g__JACRCG01--3:gtdb_order_counter=o__Geobacterales--3:gtdb_phylum_counter=p__Desulfobacterota--3:gtdb_species_counter=s__JACRCG01 sp903879825--2||s__JACRCG01 sp903925005--1:heptad_counter=MCP-40H--3:lbd_counter=:lca=d__Bacteria:lca_tree=g__JACRCG01:name=N359372:ref_name_counter=],GB_GCA_001802645.1_protein.faa_MGZJ01000068.1_10@PF00015_full_PFAM.351.551:0.0247784[&&NHX:Type=GTDB:gtdb_class=c__Desulfuromonadia:gtdb_domain=d__Bacteria:gtdb_family=f__Pseudopelobacteraceae:gtdb_genus=g__JACRCG01:gtdb_order=o__Geobacterales:gtdb_phylum=p__Desulfobacterota:gtdb_species=s__JACRCG01 sp001802645:heptad=MCP-40H:species=d__Bacteria_p__Desulfobacterota_c__Desulfuromonadia_o__Geobacterales_f__Pseudopelobacteraceae_g__JACRCG01_s__JACRCG01 sp001802645])0.964:0.0405327[&&NHX:Sample_counter=:Type_counter=GTDB--4:capture_class_counter=:capture_domain_counter=:capture_family_counter=:capture_genus_counter=:capture_order_counter=:capture_phylum_counter=:capture_species_counter=:evoltype=D:gtdb_class_counter=c__Desulfuromonadia--4:gtdb_domain_counter=d__Bacteria--4:gtdb_family_counter=f__Pseudopelobacteraceae--4:gtdb_genus_counter=g__JACRCG01--4:gtdb_order_counter=o__Geobacterales--4:gtdb_phylum_counter=p__Desulfobacterota--4:gtdb_species_counter=s__JACRCG01 sp001802645--1||s__JACRCG01 sp903879825--2||s__JACRCG01 sp903925005--1:heptad_counter=MCP-40H--4:lbd_counter=:lca=d__Bacteria:lca_tree=g__JACRCG01:name=N359374:ref_name_counter=])0.96:0.0338935[&&NHX:Sample_counter=:Type_counter=GTDB--5:capture_class_counter=:capture_domain_counter=:capture_family_counter=:capture_genus_counter=:capture_order_counter=:capture_phylum_counter=:capture_species_counter=:evoltype=D:gtdb_class_counter=c__Desulfuromonadia--5:gtdb_domain_counter=d__Bacteria--5:gtdb_family_counter=f__Pseudopelobacteraceae--5:gtdb_genus_counter=g__JACRCG01--5:gtdb_order_counter=o__Geobacterales--5:gtdb_phylum_counter=p__Desulfobacterota--5:gtdb_species_counter=s__JACRCG01 sp001802645--1||s__JACRCG01 sp903879825--2||s__JACRCG01 sp903901875--1||s__JACRCG01 sp903925005--1:heptad_counter=MCP-40H--5:lbd_counter=:lca=d__Bacteria:lca_tree=g__JACRCG01:name=N359375:ref_name_counter=],(RS_GCF_016865365.1_protein.faa_NZ_AP024469.1_2256@PF00015_full_PFAM.349.546:0.0402316[&&NHX:Type=GTDB:gtdb_class=c__Desulfuromonadia:gtdb_domain=d__Bacteria:gtdb_family=f__Pseudopelobacteraceae:gtdb_genus=g__Pelotalea:gtdb_order=o__Geobacterales:gtdb_phylum=p__Desulfobacterota:gtdb_species=s__Pelotalea sp012556225:heptad=MCP-40H:species=d__Bacteria_p__Desulfobacterota_c__Desulfuromonadia_o__Geobacterales_f__Pseudopelobacteraceae_g__Pelotalea_s__Pelotalea sp012556225],GB_GCA_015688915.1_protein.faa_JAATGX010000118.1_1@PF00015_full_PFAM.287.438:0.0589524[&&NHX:Type=GTDB:gtdb_class=c__Desulfuromonadia:gtdb_domain=d__Bacteria:gtdb_family=f__Pseudopelobacteraceae:gtdb_genus=g__JACPFJ01:gtdb_order=o__Geobacterales:gtdb_phylum=p__Desulfobacterota:gtdb_species=s__JACPFJ01 sp015688915:heptad=MCP-40H:species=d__Bacteria_p__Desulfobacterota_c__Desulfuromonadia_o__Geobacterales_f__Pseudopelobacteraceae_g__JACPFJ01_s__JACPFJ01 sp015688915])0.75:0.00900806[&&NHX:Sample_counter=:Type_counter=GTDB--2:capture_class_counter=:capture_domain_counter=:capture_family_counter=:capture_genus_counter=:capture_order_counter=:capture_phylum_counter=:capture_species_counter=:evoltype=D:gtdb_class_counter=c__Desulfuromonadia--2:gtdb_domain_counter=d__Bacteria--2:gtdb_family_counter=f__Pseudopelobacteraceae--2:gtdb_genus_counter=g__JACPFJ01--1||g__Pelotalea--1:gtdb_order_counter=o__Geobacterales--2:gtdb_phylum_counter=p__Desulfobacterota--2:gtdb_species_counter=s__JACPFJ01 sp015688915--1||s__Pelotalea sp012556225--1:heptad_counter=MCP-40H--2:lbd_counter=:lca=d__Bacteria:lca_tree=f__Pseudopelobacteraceae:name=N359378:ref_name_counter=])0.667:0.00511591[&&NHX:Sample_counter=:Type_counter=GTDB--7:capture_class_counter=:capture_domain_counter=:capture_family_counter=:capture_genus_counter=:capture_order_counter=:capture_phylum_counter=:capture_species_counter=:evoltype=D:gtdb_class_counter=c__Desulfuromonadia--7:gtdb_domain_counter=d__Bacteria--7:gtdb_family_counter=f__Pseudopelobacteraceae--7:gtdb_genus_counter=g__JACPFJ01--1||g__JACRCG01--5||g__Pelotalea--1:gtdb_order_counter=o__Geobacterales--7:gtdb_phylum_counter=p__Desulfobacterota--7:gtdb_species_counter=s__JACPFJ01 sp015688915--1||s__JACRCG01 sp001802645--1||s__JACRCG01 sp903879825--2||s__JACRCG01 sp903901875--1||s__JACRCG01 sp903925005--1||s__Pelotalea sp012556225--1:heptad_counter=MCP-40H--7:lbd_counter=:lca=d__Bacteria:lca_tree=f__Pseudopelobacteraceae:name=N359379:ref_name_counter=])0.977:0.049642[&&NHX:Sample_counter=:Type_counter=GTDB--8:capture_class_counter=:capture_domain_counter=:capture_family_counter=:capture_genus_counter=:capture_order_counter=:capture_phylum_counter=:capture_species_counter=:evoltype=D:gtdb_class_counter=c__Desulfuromonadia--8:gtdb_domain_counter=d__Bacteria--8:gtdb_family_counter=f__Pseudopelobacteraceae--8:gtdb_genus_counter=g__JACPFJ01--2||g__JACRCG01--5||g__Pelotalea--1:gtdb_order_counter=o__Geobacterales--8:gtdb_phylum_counter=p__Desulfobacterota--8:gtdb_species_counter=s__JACPFJ01 sp015688915--2||s__JACRCG01 sp001802645--1||s__JACRCG01 sp903879825--2||s__JACRCG01 sp903901875--1||s__JACRCG01 sp903925005--1||s__Pelotalea sp012556225--1:heptad_counter=MCP-40H--8:lbd_counter=:lca=d__Bacteria:lca_tree=f__Pseudopelobacteraceae:name=N359380:ref_name_counter=])0.944:0.0456681[&&NHX:Sample_counter=:Type_counter=GTDB--9:capture_class_counter=:capture_domain_counter=:capture_family_counter=:capture_genus_counter=:capture_order_counter=:capture_phylum_counter=:capture_species_counter=:evoltype=D:gtdb_class_counter=c__Desulfuromonadia--9:gtdb_domain_counter=d__Bacteria--9:gtdb_family_counter=f__Pseudopelobacteraceae--9:gtdb_genus_counter=g__JACPFJ01--2||g__JACRCG01--5||g__Oryzomonas--1||g__Pelotalea--1:gtdb_order_counter=o__Geobacterales--9:gtdb_phylum_counter=p__Desulfobacterota--9:gtdb_species_counter=s__JACPFJ01 sp015688915--2||s__JACRCG01 sp001802645--1||s__JACRCG01 sp903879825--2||s__JACRCG01 sp903901875--1||s__JACRCG01 sp903925005--1||s__Oryzomonas sp003151775--1||s__Pelotalea sp012556225--1:heptad_counter=MCP-40H--9:lbd_counter=:lca=d__Bacteria:lca_tree=f__Pseudopelobacteraceae:name=N359381:ref_name_counter=])0.164:0.00276333[&&NHX:Sample_counter=:Type_counter=GTDB--31:capture_class_counter=:capture_domain_counter=:capture_family_counter=:capture_genus_counter=:capture_order_counter=:capture_phylum_counter=:capture_species_counter=:evoltype=D:gtdb_class_counter=c__Desulfuromonadia--31:gtdb_domain_counter=d__Bacteria--31:gtdb_family_counter=f__Geobacteraceae--14||f__Pseudopelobacteraceae--17:gtdb_genus_counter=g__Geomesophilobacter--2||g__Geomobilibacter--1||g__Geomonas--11||g__JACPFJ01--4||g__JACRCG01--5||g__Oryzomonas--6||g__Pelotalea--1||g__Pseudopelobacter--1:gtdb_order_counter=o__Geobacterales--31:gtdb_phylum_counter=p__Desulfobacterota--31:gtdb_species_counter=s__Geomesophilobacter sediminis--2||s__Geomobilibacter argillaceus--1||s__Geomonas anaerohicana--1||s__Geomonas edaphica--1||s__Geomonas ferrireducens--1||s__Geomonas oryzae--1||s__Geomonas paludis--1||s__Geomonas propionica--1||s__Geomonas sp003490025--1||s__Geomonas sp018919395--1||s__Geomonas sp018986915--1||s__Geomonas sp018986935--1||s__Geomonas sp019203205--1||s__JACPFJ01 sp015688915--4||s__JACRCG01 sp001802645--1||s__JACRCG01 sp903879825--2||s__JACRCG01 sp903901875--1||s__JACRCG01 sp903925005--1||s__Oryzomonas japonica--2||s__Oryzomonas sagensis--2||s__Oryzomonas sp003151775--1||s__Oryzomonas sp008330225--1||s__Pelotalea sp012556225--1||s__Pseudopelobacter propionicus--1:heptad_counter=MCP-40H--31:lbd_counter=:lca=d__Bacteria:lca_tree=o__Geobacterales:name=N359382:ref_name_counter=],(RS_GCF_016458275.1_protein.faa_NZ_JAEMHM010000007.1_51@PF00015_full_PFAM.352.549:0.106038[&&NHX:Type=GTDB:gtdb_class=c__Desulfuromonadia:gtdb_domain=d__Bacteria:gtdb_family=f__Geobacteraceae:gtdb_genus=g__Geomesophilobacter:gtdb_order=o__Geobacterales:gtdb_phylum=p__Desulfobacterota:gtdb_species=s__Geomesophilobacter sediminis:heptad=MCP-40H:species=d__Bacteria_p__Desulfobacterota_c__Desulfuromonadia_o__Geobacterales_f__Geobacteraceae_g__Geomesophilobacter_s__Geomesophilobacter sediminis],(RS_GCF_014193675.1_protein.faa_NZ_BLXZ01000013.1_31@PF00015_full_PFAM.347.534:0.0173818[&&NHX:Type=GTDB:gtdb_class=c__Desulfuromonadia:gtdb_domain=d__Bacteria:gtdb_family=f__Geobacteraceae:gtdb_genus=g__Geomonas:gtdb_order=o__Geobacterales:gtdb_phylum=p__Desulfobacterota:gtdb_species=s__Geomonas limicola:heptad=MCP-40H:species=d__Bacteria_p__Desulfobacterota_c__Desulfuromonadia_o__Geobacterales_f__Geobacteraceae_g__Geomonas_s__Geomonas limicola],RS_GCF_014193515.1_protein.faa_NZ_BLXX01000001.1_708@PF00015_full_PFAM.345.534:0.0109792[&&NHX:Type=GTDB:gtdb_class=c__Desulfuromonadia:gtdb_domain=d__Bacteria:gtdb_family=f__Geobacteraceae:gtdb_genus=g__Geomonas:gtdb_order=o__Geobacterales:gtdb_phylum=p__Desulfobacterota:gtdb_species=s__Geomonas silvestris:heptad=MCP-40H:species=d__Bacteria_p__Desulfobacterota_c__Desulfuromonadia_o__Geobacterales_f__Geobacteraceae_g__Geomonas_s__Geomonas silvestris])0.999:0.169755[&&NHX:Sample_counter=:Type_counter=GTDB--2:capture_class_counter=:capture_domain_counter=:capture_family_counter=:capture_genus_counter=:capture_order_counter=:capture_phylum_counter=:capture_species_counter=:evoltype=D:gtdb_class_counter=c__Desulfuromonadia--2:gtdb_domain_counter=d__Bacteria--2:gtdb_family_counter=f__Geobacteraceae--2:gtdb_genus_counter=g__Geomonas--2:gtdb_order_counter=o__Geobacterales--2:gtdb_phylum_counter=p__Desulfobacterota--2:gtdb_species_counter=s__Geomonas limicola--1||s__Geomonas silvestris--1:heptad_counter=MCP-40H--2:lbd_counter=:lca=d__Bacteria:lca_tree=g__Geomonas:name=N359386:ref_name_counter=])0.938:0.0516957[&&NHX:Sample_counter=:Type_counter=GTDB--3:capture_class_counter=:capture_domain_counter=:capture_family_counter=:capture_genus_counter=:capture_order_counter=:capture_phylum_counter=:capture_species_counter=:evoltype=D:gtdb_class_counter=c__Desulfuromonadia--3:gtdb_domain_counter=d__Bacteria--3:gtdb_family_counter=f__Geobacteraceae--3:gtdb_genus_counter=g__Geomesophilobacter--1||g__Geomonas--2:gtdb_order_counter=o__Geobacterales--3:gtdb_phylum_counter=p__Desulfobacterota--3:gtdb_species_counter=s__Geomesophilobacter sediminis--1||s__Geomonas limicola--1||s__Geomonas silvestris--1:heptad_counter=MCP-40H--3:lbd_counter=:lca=d__Bacteria:lca_tree=f__Geobacteraceae:name=N359387:ref_name_counter=])0.86:0.01321[&&NHX:Sample_counter=:Type_counter=GTDB--34:capture_class_counter=:capture_domain_counter=:capture_family_counter=:capture_genus_counter=:capture_order_counter=:capture_phylum_counter=:capture_species_counter=:evoltype=D:gtdb_class_counter=c__Desulfuromonadia--34:gtdb_domain_counter=d__Bacteria--34:gtdb_family_counter=f__Geobacteraceae--17||f__Pseudopelobacteraceae--17:gtdb_genus_counter=g__Geomesophilobacter--3||g__Geomobilibacter--1||g__Geomonas--13||g__JACPFJ01--4||g__JACRCG01--5||g__Oryzomonas--6||g__Pelotalea--1||g__Pseudopelobacter--1:gtdb_order_counter=o__Geobacterales--34:gtdb_phylum_counter=p__Desulfobacterota--34:gtdb_species_counter=s__Geomesophilobacter sediminis--3||s__Geomobilibacter argillaceus--1||s__Geomonas anaerohicana--1||s__Geomonas edaphica--1||s__Geomonas ferrireducens--1||s__Geomonas limicola--1||s__Geomonas oryzae--1||s__Geomonas paludis--1||s__Geomonas propionica--1||s__Geomonas silvestris--1||s__Geomonas sp003490025--1||s__Geomonas sp018919395--1||s__Geomonas sp018986915--1||s__Geomonas sp018986935--1||s__Geomonas sp019203205--1||s__JACPFJ01 sp015688915--4||s__JACRCG01 sp001802645--1||s__JACRCG01 sp903879825--2||s__JACRCG01 sp903901875--1||s__JACRCG01 sp903925005--1||s__Oryzomonas japonica--2||s__Oryzomonas sagensis--2||s__Oryzomonas sp003151775--1||s__Oryzomonas sp008330225--1||s__Pelotalea sp012556225--1||s__Pseudopelobacter propionicus--1:heptad_counter=MCP-40H--34:lbd_counter=:lca=d__Bacteria:lca_tree=o__Geobacterales:name=N359388:ref_name_counter=])0.998:0.091619[&&NHX:Sample_counter=:Type_counter=GTDB--36:capture_class_counter=:capture_domain_counter=:capture_family_counter=:capture_genus_counter=:capture_order_counter=:capture_phylum_counter=:capture_species_counter=:evoltype=D:gtdb_class_counter=c__Desulfuromonadia--36:gtdb_domain_counter=d__Bacteria--36:gtdb_family_counter=f__Geobacteraceae--19||f__Pseudopelobacteraceae--17:gtdb_genus_counter=g__Geoanaerobacter--1||g__Geomesophilobacter--3||g__Geomobilibacter--1||g__Geomonas--13||g__Geotalea--1||g__JACPFJ01--4||g__JACRCG01--5||g__Oryzomonas--6||g__Pelotalea--1||g__Pseudopelobacter--1:gtdb_order_counter=o__Geobacterales--36:gtdb_phylum_counter=p__Desulfobacterota--36:gtdb_species_counter=s__Geoanaerobacter pelophilus--1||s__Geomesophilobacter sediminis--3||s__Geomobilibacter argillaceus--1||s__Geomonas anaerohicana--1||s__Geomonas edaphica--1||s__Geomonas ferrireducens--1||s__Geomonas limicola--1||s__Geomonas oryzae--1||s__Geomonas paludis--1||s__Geomonas propionica--1||s__Geomonas silvestris--1||s__Geomonas sp003490025--1||s__Geomonas sp018919395--1||s__Geomonas sp018986915--1||s__Geomonas sp018986935--1||s__Geomonas sp019203205--1||s__Geotalea uraniireducens--1||s__JACPFJ01 sp015688915--4||s__JACRCG01 sp001802645--1||s__JACRCG01 sp903879825--2||s__JACRCG01 sp903901875--1||s__JACRCG01 sp903925005--1||s__Oryzomonas japonica--2||s__Oryzomonas sagensis--2||s__Oryzomonas sp003151775--1||s__Oryzomonas sp008330225--1||s__Pelotalea sp012556225--1||s__Pseudopelobacter propionicus--1:heptad_counter=MCP-40H--36:lbd_counter=:lca=d__Bacteria:lca_tree=o__Geobacterales:name=N359389:ref_name_counter=])0.288:0.0159648[&&NHX:Sample_counter=:Type_counter=GTDB--53:capture_class_counter=:capture_domain_counter=:capture_family_counter=:capture_genus_counter=:capture_order_counter=:capture_phylum_counter=:capture_species_counter=:evoltype=D:gtdb_class_counter=c__Desulfuromonadia--53:gtdb_domain_counter=d__Bacteria--53:gtdb_family_counter=f__Geobacteraceae--19||f__Pseudopelobacteraceae--34:gtdb_genus_counter=g__Geoanaerobacter--1||g__Geomesophilobacter--3||g__Geomobilibacter--1||g__Geomonas--13||g__Geotalea--1||g__JACPFJ01--6||g__JACRCG01--10||g__Oryzomonas--11||g__Pelotalea--3||g__Pseudopelobacter--2||g__Trichlorobacter--1||g__UBA1603--1:gtdb_order_counter=o__Geobacterales--53:gtdb_phylum_counter=p__Desulfobacterota--53:gtdb_species_counter=s__Geoanaerobacter pelophilus--1||s__Geomesophilobacter sediminis--3||s__Geomobilibacter argillaceus--1||s__Geomonas anaerohicana--1||s__Geomonas edaphica--1||s__Geomonas ferrireducens--1||s__Geomonas limicola--1||s__Geomonas oryzae--1||s__Geomonas paludis--1||s__Geomonas propionica--1||s__Geomonas silvestris--1||s__Geomonas sp003490025--1||s__Geomonas sp018919395--1||s__Geomonas sp018986915--1||s__Geomonas sp018986935--1||s__Geomonas sp019203205--1||s__Geotalea uraniireducens--1||s__JACPFJ01 sp001824455--1||s__JACPFJ01 sp003574895--1||s__JACPFJ01 sp015688915--4||s__JACRCG01 sp001802125--1||s__JACRCG01 sp001802645--2||s__JACRCG01 sp013336525--1||s__JACRCG01 sp019162745--1||s__JACRCG01 sp903879825--2||s__JACRCG01 sp903901875--1||s__JACRCG01 sp903925005--1||s__JACRCG01 sp903958085--1||s__Oryzomonas japonica--3||s__Oryzomonas sagensis--3||s__Oryzomonas sp003151775--1||s__Oryzomonas sp008330225--4||s__Pelotalea sp012556225--3||s__Pseudopelobacter propionicus--2||s__Trichlorobacter sp002423105--1||s__UBA1603 sp002322035--1:heptad_counter=MCP-40H--53:lbd_counter=:lca=d__Bacteria:lca_tree=o__Geobacterales:name=N359390:ref_name_counter=],((((GB_GCA_903958085.1_protein.faa_CAJBRY010000628.1_3@PF00015_full_PFAM.328.524:0.231768[&&NHX:Type=GTDB:gtdb_class=c__Desulfuromonadia:gtdb_domain=d__Bacteria:gtdb_family=f__Pseudopelobacteraceae:gtdb_genus=g__JACRCG01:gtdb_order=o__Geobacterales:gtdb_phylum=p__Desulfobacterota:gtdb_species=s__JACRCG01 sp903958085:heptad=MCP-40H:species=d__Bacteria_p__Desulfobacterota_c__Desulfuromonadia_o__Geobacterales_f__Pseudopelobacteraceae_g__JACRCG01_s__JACRCG01 sp903958085],(GB_GCA_001802645.1_protein.faa_MGZJ01000010.1_48@PF00015_full_PFAM.394.587:0.270157[&&NHX:Type=GTDB:gtdb_class=c__Desulfuromonadia:gtdb_domain=d__Bacteria:gtdb_family=f__Pseudopelobacteraceae:gtdb_genus=g__JACRCG01:gtdb_order=o__Geobacterales:gtdb_phylum=p__Desulfobacterota:gtdb_species=s__JACRCG01 sp001802645:heptad=MCP-40H:species=d__Bacteria_p__Desulfobacterota_c__Desulfuromonadia_o__Geobacterales_f__Pseudopelobacteraceae_g__JACRCG01_s__JACRCG01 sp001802645],GB_GCA_002423105.1_protein.faa_DIUT01000018.1_119@PF00015_full_PFAM.342.516:0.298701[&&NHX:Type=GTDB:gtdb_class=c__Desulfuromonadia:gtdb_domain=d__Bacteria:gtdb_family=f__Pseudopelobacteraceae:gtdb_genus=g__Trichlorobacter:gtdb_order=o__Geobacterales:gtdb_phylum=p__Desulfobacterota:gtdb_species=s__Trichlorobacter sp002423105:heptad=MCP-40H:species=d__Bacteria_p__Desulfobacterota_c__Desulfuromonadia_o__Geobacterales_f__Pseudopelobacteraceae_g__Trichlorobacter_s__Trichlorobacter sp002423105])0.497:0.0751004[&&NHX:Sample_counter=:Type_counter=GTDB--2:capture_class_counter=:capture_domain_counter=:capture_family_counter=:capture_genus_counter=:capture_order_counter=:capture_phylum_counter=:capture_species_counter=:evoltype=D:gtdb_class_counter=c__Desulfuromonadia--2:gtdb_domain_counter=d__Bacteria--2:gtdb_family_counter=f__Pseudopelobacteraceae--2:gtdb_genus_counter=g__JACRCG01--1||g__Trichlorobacter--1:gtdb_order_counter=o__Geobacterales--2:gtdb_phylum_counter=p__Desulfobacterota--2:gtdb_species_counter=s__JACRCG01 sp001802645--1||s__Trichlorobacter sp002423105--1:heptad_counter=MCP-40H--2:lbd_counter=:lca=d__Bacteria:lca_tree=f__Pseudopelobacteraceae:name=N359394:ref_name_counter=])0.793:0.0311846[&&NHX:Sample_counter=:Type_counter=GTDB--3:capture_class_counter=:capture_domain_counter=:capture_family_counter=:capture_genus_counter=:capture_order_counter=:capture_phylum_counter=:capture_species_counter=:evoltype=D:gtdb_class_counter=c__Desulfuromonadia--3:gtdb_domain_counter=d__Bacteria--3:gtdb_family_counter=f__Pseudopelobacteraceae--3:gtdb_genus_counter=g__JACRCG01--2||g__Trichlorobacter--1:gtdb_order_counter=o__Geobacterales--3:gtdb_phylum_counter=p__Desulfobacterota--3:gtdb_species_counter=s__JACRCG01 sp001802645--1||s__JACRCG01 sp903958085--1||s__Trichlorobacter sp002423105--1:heptad_counter=MCP-40H--3:lbd_counter=:lca=d__Bacteria:lca_tree=f__Pseudopelobacteraceae:name=N359395:ref_name_counter=],(GB_GCA_001802125.1_protein.faa_MGZK01000135.1_25@PF00015_full_PFAM.356.533:0.192502[&&NHX:Type=GTDB:gtdb_class=c__Desulfuromonadia:gtdb_domain=d__Bacteria:gtdb_family=f__Pseudopelobacteraceae:gtdb_genus=g__JACRCG01:gtdb_order=o__Geobacterales:gtdb_phylum=p__Desulfobacterota:gtdb_species=s__JACRCG01 sp001802125:heptad=MCP-40H:species=d__Bacteria_p__Desulfobacterota_c__Desulfuromonadia_o__Geobacterales_f__Pseudopelobacteraceae_g__JACRCG01_s__JACRCG01 sp001802125],GB_GCA_013349325.1_protein.faa_DUZX01000023.1_29@PF00015_full_PFAM.333.527:0.190813[&&NHX:Type=GTDB:gtdb_class=c__Desulfuromonadia:gtdb_domain=d__Bacteria:gtdb_family=f__Pseudopelobacteraceae:gtdb_genus=g__JACRCG01:gtdb_order=o__Geobacterales:gtdb_phylum=p__Desulfobacterota:gtdb_species=s__JACRCG01 sp013349325:heptad=MCP-40H:species=d__Bacteria_p__Desulfobacterota_c__Desulfuromonadia_o__Geobacterales_f__Pseudopelobacteraceae_g__JACRCG01_s__JACRCG01 sp013349325])0.972:0.153875[&&NHX:Sample_counter=:Type_counter=GTDB--2:capture_class_counter=:capture_domain_counter=:capture_family_counter=:capture_genus_counter=:capture_order_counter=:capture_phylum_counter=:capture_species_counter=:evoltype=D:gtdb_class_counter=c__Desulfuromonadia--2:gtdb_domain_counter=d__Bacteria--2:gtdb_family_counter=f__Pseudopelobacteraceae--2:gtdb_genus_counter=g__JACRCG01--2:gtdb_order_counter=o__Geobacterales--2:gtdb_phylum_counter=p__Desulfobacterota--2:gtdb_species_counter=s__JACRCG01 sp001802125--1||s__JACRCG01 sp013349325--1:heptad_counter=MCP-40H--2:lbd_counter=:lca=d__Bacteria:lca_tree=g__JACRCG01:name=N359398:ref_name_counter=])0.62:0.063699[&&NHX:Sample_counter=:Type_counter=GTDB--5:capture_class_counter=:capture_domain_counter=:capture_family_counter=:capture_genus_counter=:capture_order_counter=:capture_phylum_counter=:capture_species_counter=:evoltype=D:gtdb_class_counter=c__Desulfuromonadia--5:gtdb_domain_counter=d__Bacteria--5:gtdb_family_counter=f__Pseudopelobacteraceae--5:gtdb_genus_counter=g__JACRCG01--4||g__Trichlorobacter--1:gtdb_order_counter=o__Geobacterales--5:gtdb_phylum_counter=p__Desulfobacterota--5:gtdb_species_counter=s__JACRCG01 sp001802125--1||s__JACRCG01 sp001802645--1||s__JACRCG01 sp013349325--1||s__JACRCG01 sp903958085--1||s__Trichlorobacter sp002423105--1:heptad_counter=MCP-40H--5:lbd_counter=:lca=d__Bacteria:lca_tree=f__Pseudopelobacteraceae:name=N359399:ref_name_counter=],((GB_GCA_002423105.1_protein.faa_DIUT01000018.1_76@PF00015_full_PFAM.357.554:0.0994879[&&NHX:Type=GTDB:gtdb_class=c__Desulfuromonadia:gtdb_domain=d__Bacteria:gtdb_family=f__Pseudopelobacteraceae:gtdb_genus=g__Trichlorobacter:gtdb_order=o__Geobacterales:gtdb_phylum=p__Desulfobacterota:gtdb_species=s__Trichlorobacter sp002423105:heptad=MCP-40H:species=d__Bacteria_p__Desulfobacterota_c__Desulfuromonadia_o__Geobacterales_f__Pseudopelobacteraceae_g__Trichlorobacter_s__Trichlorobacter sp002423105],RS_GCF_000020385.1_protein.faa_NC_010814.1_452@PF00015_full_PFAM.360.553:0.0964975[&&NHX:Type=GTDB:gtdb_class=c__Desulfuromonadia:gtdb_domain=d__Bacteria:gtdb_family=f__Pseudopelobacteraceae:gtdb_genus=g__Trichlorobacter:gtdb_order=o__Geobacterales:gtdb_phylum=p__Desulfobacterota:gtdb_species=s__Trichlorobacter lovleyi:heptad=MCP-40H:species=d__Bacteria_p__Desulfobacterota_c__Desulfuromonadia_o__Geobacterales_f__Pseudopelobacteraceae_g__Trichlorobacter_s__Trichlorobacter lovleyi])0.998:0.132002[&&NHX:Sample_counter=:Type_counter=GTDB--2:capture_class_counter=:capture_domain_counter=:capture_family_counter=:capture_genus_counter=:capture_order_counter=:capture_phylum_counter=:capture_species_counter=:evoltype=D:gtdb_class_counter=c__Desulfuromonadia--2:gtdb_domain_counter=d__Bacteria--2:gtdb_family_counter=f__Pseudopelobacteraceae--2:gtdb_genus_counter=g__Trichlorobacter--2:gtdb_order_counter=o__Geobacterales--2:gtdb_phylum_counter=p__Desulfobacterota--2:gtdb_species_counter=s__Trichlorobacter lovleyi--1||s__Trichlorobacter sp002423105--1:heptad_counter=MCP-40H--2:lbd_counter=:lca=d__Bacteria:lca_tree=g__Trichlorobacter:name=N359402:ref_name_counter=],((GB_GCA_903925075.1_protein.faa_CAIYDQ010000035.1_49@PF00015_full_PFAM.345.535:0.0648238[&&NHX:Type=GTDB:gtdb_class=c__Desulfuromonadia:gtdb_domain=d__Bacteria:gtdb_family=f__Geobacteraceae:gtdb_genus=g__Geomonas:gtdb_order=o__Geobacterales:gtdb_phylum=p__Desulfobacterota:gtdb_species=s__Geomonas sp903925075:heptad=MCP-40H:species=d__Bacteria_p__Desulfobacterota_c__Desulfuromonadia_o__Geobacterales_f__Geobacteraceae_g__Geomonas_s__Geomonas sp903925075],(RS_GCF_016458275.1_protein.faa_NZ_JAEMHM010000009.1_50@PF00015_full_PFAM.345.536:0.119456[&&NHX:Type=GTDB:gtdb_class=c__Desulfuromonadia:gtdb_domain=d__Bacteria:gtdb_family=f__Geobacteraceae:gtdb_genus=g__Geomesophilobacter:gtdb_order=o__Geobacterales:gtdb_phylum=p__Desulfobacterota:gtdb_species=s__Geomesophilobacter sediminis:heptad=MCP-40H:species=d__Bacteria_p__Desulfobacterota_c__Desulfuromonadia_o__Geobacterales_f__Geobacteraceae_g__Geomesophilobacter_s__Geomesophilobacter sediminis],(c321068a-1e2d-42cd-ab09-bf2b2caa357c_4@MCPsignal.86.266:0.00494104[&&NHX:Sample=rhizpot3:Type=capture:capture_class=c__Gammaproteobacteria:capture_domain=d__Bacteria:capture_family=f__Pseudomonadaceae:capture_genus=g__Pseudomonas_E:capture_order=o__Pseudomonadales:capture_phylum=p__Proteobacteria:capture_species=s__Pseudomonas_E sp900187455:heptad=MCP-40H],e16047f4-54bd-44a4-86b7-a92379b16ea1_4@MCPsignal.157.277:0.0138625[&&NHX:Sample=rhizpot3:Type=capture:besthit=84.2:bitscore=176.0:capture_class=c__Gammaproteobacteria:capture_domain=d__Bacteria:capture_family=f__Pseudomonadaceae:capture_genus=g__Pseudomonas_O:capture_order=o__Pseudomonadales:capture_phylum=p__Proteobacteria:capture_species=s__Pseudomonas_O sp002418465:evalue=8.31e-57:gapopen=0.0:heptad=MCP-40H:length=120.0:mismatch=19.0:qcovhsp=100.0:qend=120.0:qstart=1.0:ref_name=GB_GCA_903925075.1_protein.faa_CAIYDQ010000035.1_49@PF00015_full_PFAM.345.535:scovhsp=63.2:send=167.0:sstart=48.0])0.937:0.034748[&&NHX:Sample_counter=rhizpot3--2:Type_counter=capture--2:besthit_avg=84.2:besthit_max=84.2:besthit_min=84.2:besthit_std=0:besthit_sum=84.2:bitscore_avg=176.0:bitscore_max=176.0:bitscore_min=176.0:bitscore_std=0:bitscore_sum=176.0:capture_class_counter=c__Gammaproteobacteria--2:capture_domain_counter=d__Bacteria--2:capture_family_counter=f__Pseudomonadaceae--2:capture_genus_counter=g__Pseudomonas_E--1||g__Pseudomonas_O--1:capture_order_counter=o__Pseudomonadales--2:capture_phylum_counter=p__Proteobacteria--2:capture_species_counter=s__Pseudomonas_E sp900187455--1||s__Pseudomonas_O sp002418465--1:evalue_avg=8.31e-57:evalue_max=8.31e-57:evalue_min=8.31e-57:evalue_std=0:evalue_sum=8.31e-57:gapopen_avg=0.0:gapopen_max=0.0:gapopen_min=0.0:gapopen_std=0:gapopen_sum=0.0:gtdb_class_counter=:gtdb_domain_counter=:gtdb_family_counter=:gtdb_genus_counter=:gtdb_order_counter=:gtdb_phylum_counter=:gtdb_species_counter=:heptad_counter=MCP-40H--2:lbd_counter=:length_avg=120.0:length_max=120.0:length_min=120.0:length_std=0:length_sum=120.0:mismatch_avg=19.0:mismatch_max=19.0:mismatch_min=19.0:mismatch_std=0:mismatch_sum=19.0:name=N359407:qcovhsp_avg=100.0:qcovhsp_max=100.0:qcovhsp_min=100.0:qcovhsp_std=0:qcovhsp_sum=100.0:qend_avg=120.0:qend_max=120.0:qend_min=120.0:qend_std=0:qend_sum=120.0:qstart_avg=1.0:qstart_max=1.0:qstart_min=1.0:qstart_std=0:qstart_sum=1.0:ref_name_counter=GB_GCA_903925075.1_protein.faa_CAIYDQ010000035.1_49@PF00015_full_PFAM.345.535--1:scovhsp_avg=63.2:scovhsp_max=63.2:scovhsp_min=63.2:scovhsp_std=0:scovhsp_sum=63.2:send_avg=167.0:send_max=167.0:send_min=167.0:send_std=0:send_sum=167.0:sstart_avg=48.0:sstart_max=48.0:sstart_min=48.0:sstart_std=0:sstart_sum=48.0])0.906:0.0445822[&&NHX:Sample_counter=rhizpot3--2:Type_counter=GTDB--1||capture--2:besthit_avg=84.2:besthit_max=84.2:besthit_min=84.2:besthit_std=0:besthit_sum=84.2:bitscore_avg=176.0:bitscore_max=176.0:bitscore_min=176.0:bitscore_std=0:bitscore_sum=176.0:capture_class_counter=c__Gammaproteobacteria--2:capture_domain_counter=d__Bacteria--2:capture_family_counter=f__Pseudomonadaceae--2:capture_genus_counter=g__Pseudomonas_E--1||g__Pseudomonas_O--1:capture_order_counter=o__Pseudomonadales--2:capture_phylum_counter=p__Proteobacteria--2:capture_species_counter=s__Pseudomonas_E sp900187455--1||s__Pseudomonas_O sp002418465--1:evalue_avg=8.31e-57:evalue_max=8.31e-57:evalue_min=8.31e-57:evalue_std=0:evalue_sum=8.31e-57:gapopen_avg=0.0:gapopen_max=0.0:gapopen_min=0.0:gapopen_std=0:gapopen_sum=0.0:gtdb_class_counter=c__Desulfuromonadia--1:gtdb_domain_counter=d__Bacteria--1:gtdb_family_counter=f__Geobacteraceae--1:gtdb_genus_counter=g__Geomesophilobacter--1:gtdb_order_counter=o__Geobacterales--1:gtdb_phylum_counter=p__Desulfobacterota--1:gtdb_species_counter=s__Geomesophilobacter sediminis--1:heptad_counter=MCP-40H--3:lbd_counter=:lca_tree=s__Geomesophilobacter sediminis:length_avg=120.0:length_max=120.0:length_min=120.0:length_std=0:length_sum=120.0:mismatch_avg=19.0:mismatch_max=19.0:mismatch_min=19.0:mismatch_std=0:mismatch_sum=19.0:name=N359408:qcovhsp_avg=100.0:qcovhsp_max=100.0:qcovhsp_min=100.0:qcovhsp_std=0:qcovhsp_sum=100.0:qend_avg=120.0:qend_max=120.0:qend_min=120.0:qend_std=0:qend_sum=120.0:qstart_avg=1.0:qstart_max=1.0:qstart_min=1.0:qstart_std=0:qstart_sum=1.0:ref_name_counter=GB_GCA_903925075.1_protein.faa_CAIYDQ010000035.1_49@PF00015_full_PFAM.345.535--1:scovhsp_avg=63.2:scovhsp_max=63.2:scovhsp_min=63.2:scovhsp_std=0:scovhsp_sum=63.2:send_avg=167.0:send_max=167.0:send_min=167.0:send_std=0:send_sum=167.0:sstart_avg=48.0:sstart_max=48.0:sstart_min=48.0:sstart_std=0:sstart_sum=48.0])0.999:0.101479[&&NHX:Sample_counter=rhizpot3--2:Type_counter=GTDB--2||capture--2:besthit_avg=84.2:besthit_max=84.2:besthit_min=84.2:besthit_std=0:besthit_sum=84.2:bitscore_avg=176.0:bitscore_max=176.0:bitscore_min=176.0:bitscore_std=0:bitscore_sum=176.0:capture_class_counter=c__Gammaproteobacteria--2:capture_domain_counter=d__Bacteria--2:capture_family_counter=f__Pseudomonadaceae--2:capture_genus_counter=g__Pseudomonas_E--1||g__Pseudomonas_O--1:capture_order_counter=o__Pseudomonadales--2:capture_phylum_counter=p__Proteobacteria--2:capture_species_counter=s__Pseudomonas_E sp900187455--1||s__Pseudomonas_O sp002418465--1:evalue_avg=8.31e-57:evalue_max=8.31e-57:evalue_min=8.31e-57:evalue_std=0:evalue_sum=8.31e-57:gapopen_avg=0.0:gapopen_max=0.0:gapopen_min=0.0:gapopen_std=0:gapopen_sum=0.0:gtdb_class_counter=c__Desulfuromonadia--2:gtdb_domain_counter=d__Bacteria--2:gtdb_family_counter=f__Geobacteraceae--2:gtdb_genus_counter=g__Geomesophilobacter--1||g__Geomonas--1:gtdb_order_counter=o__Geobacterales--2:gtdb_phylum_counter=p__Desulfobacterota--2:gtdb_species_counter=s__Geomesophilobacter sediminis--1||s__Geomonas sp903925075--1:heptad_counter=MCP-40H--4:lbd_counter=:lca_tree=f__Geobacteraceae:length_avg=120.0:length_max=120.0:length_min=120.0:length_std=0:length_sum=120.0:mismatch_avg=19.0:mismatch_max=19.0:mismatch_min=19.0:mismatch_std=0:mismatch_sum=19.0:name=N359409:qcovhsp_avg=100.0:qcovhsp_max=100.0:qcovhsp_min=100.0:qcovhsp_std=0:qcovhsp_sum=100.0:qend_avg=120.0:qend_max=120.0:qend_min=120.0:qend_std=0:qend_sum=120.0:qstart_avg=1.0:qstart_max=1.0:qstart_min=1.0:qstart_std=0:qstart_sum=1.0:ref_name_counter=GB_GCA_903925075.1_protein.faa_CAIYDQ010000035.1_49@PF00015_full_PFAM.345.535--1:scovhsp_avg=63.2:scovhsp_max=63.2:scovhsp_min=63.2:scovhsp_std=0:scovhsp_sum=63.2:send_avg=167.0:send_max=167.0:send_min=167.0:send_std=0:send_sum=167.0:sstart_avg=48.0:sstart_max=48.0:sstart_min=48.0:sstart_std=0:sstart_sum=48.0],((((RS_GCF_018531195.1_protein.faa_NZ_JAHDYS010000017.1_75@PF00015_full_PFAM.363.561:0.03004[&&NHX:Type=GTDB:gtdb_class=c__Desulfuromonadia:gtdb_domain=d__Bacteria:gtdb_family=f__Pseudopelobacteraceae:gtdb_genus=g__Pelotalea:gtdb_order=o__Geobacterales:gtdb_phylum=p__Desulfobacterota:gtdb_species=s__Pelotalea chapellei:heptad=MCP-40H:species=d__Bacteria_p__Desulfobacterota_c__Desulfuromonadia_o__Geobacterales_f__Pseudopelobacteraceae_g__Pelotalea_s__Pelotalea chapellei],GB_GCA_002298925.1_protein.faa_DBMM01000048.1_34@PF00015_full_PFAM.366.562:0.0269166[&&NHX:Type=GTDB:gtdb_class=c__Desulfuromonadia:gtdb_domain=d__Bacteria:gtdb_family=f__Pseudopelobacteraceae:gtdb_genus=g__Pelotalea:gtdb_order=o__Geobacterales:gtdb_phylum=p__Desulfobacterota:gtdb_species=s__Pelotalea sp002298925:heptad=MCP-40H:species=d__Bacteria_p__Desulfobacterota_c__Desulfuromonadia_o__Geobacterales_f__Pseudopelobacteraceae_g__Pelotalea_s__Pelotalea sp002298925])0.846:0.0205355[&&NHX:Sample_counter=:Type_counter=GTDB--2:capture_class_counter=:capture_domain_counter=:capture_family_counter=:capture_genus_counter=:capture_order_counter=:capture_phylum_counter=:capture_species_counter=:evoltype=D:gtdb_class_counter=c__Desulfuromonadia--2:gtdb_domain_counter=d__Bacteria--2:gtdb_family_counter=f__Pseudopelobacteraceae--2:gtdb_genus_counter=g__Pelotalea--2:gtdb_order_counter=o__Geobacterales--2:gtdb_phylum_counter=p__Desulfobacterota--2:gtdb_species_counter=s__Pelotalea chapellei--1||s__Pelotalea sp002298925--1:heptad_counter=MCP-40H--2:lbd_counter=:lca=d__Bacteria:lca_tree=g__Pelotalea:name=N359412:ref_name_counter=],((((GB_GCA_001802125.1_protein.faa_MGZK01000032.1_31@PF00015_full_PFAM.365.559:5e-09[&&NHX:Type=GTDB:gtdb_class=c__Desulfuromonadia:gtdb_domain=d__Bacteria:gtdb_family=f__Pseudopelobacteraceae:gtdb_genus=g__JACRCG01:gtdb_order=o__Geobacterales:gtdb_phylum=p__Desulfobacterota:gtdb_species=s__JACRCG01 sp001802125:heptad=MCP-40H:species=d__Bacteria_p__Desulfobacterota_c__Desulfuromonadia_o__Geobacterales_f__Pseudopelobacteraceae_g__JACRCG01_s__JACRCG01 sp001802125],GB_GCA_016219145.1_protein.faa_JACRCG010000027.1_10@PF00015_full_PFAM.365.559:0.00740174[&&NHX:Type=GTDB:gtdb_class=c__Desulfuromonadia:gtdb_domain=d__Bacteria:gtdb_family=f__Pseudopelobacteraceae:gtdb_genus=g__JACRCG01:gtdb_order=o__Geobacterales:gtdb_phylum=p__Desulfobacterota:gtdb_species=s__JACRCG01 sp016219145:heptad=MCP-40H:species=d__Bacteria_p__Desulfobacterota_c__Desulfuromonadia_o__Geobacterales_f__Pseudopelobacteraceae_g__JACRCG01_s__JACRCG01 sp016219145])0.773:0.0073744[&&NHX:Sample_counter=:Type_counter=GTDB--2:capture_class_counter=:capture_domain_counter=:capture_family_counter=:capture_genus_counter=:capture_order_counter=:capture_phylum_counter=:capture_species_counter=:evoltype=D:gtdb_class_counter=c__Desulfuromonadia--2:gtdb_domain_counter=d__Bacteria--2:gtdb_family_counter=f__Pseudopelobacteraceae--2:gtdb_genus_counter=g__JACRCG01--2:gtdb_order_counter=o__Geobacterales--2:gtdb_phylum_counter=p__Desulfobacterota--2:gtdb_species_counter=s__JACRCG01 sp001802125--1||s__JACRCG01 sp016219145--1:heptad_counter=MCP-40H--2:lbd_counter=:lca=d__Bacteria:lca_tree=g__JACRCG01:name=N359415:ref_name_counter=],(GB_GCA_014380135.1_protein.faa_JACMKN010000073.1_6@PF00015_full_PFAM.361.560:0.00872722[&&NHX:Type=GTDB:gtdb_class=c__Desulfuromonadia:gtdb_domain=d__Bacteria:gtdb_family=f__Pseudopelobacteraceae:gtdb_genus=g__JACRCG01:gtdb_order=o__Geobacterales:gtdb_phylum=p__Desulfobacterota:gtdb_species=s__JACRCG01 sp014380135:heptad=MCP-40H:species=d__Bacteria_p__Desulfobacterota_c__Desulfuromonadia_o__Geobacterales_f__Pseudopelobacteraceae_g__JACRCG01_s__JACRCG01 sp014380135],GB_GCA_009684515.1_protein.faa_WKKS01000002.1_331@PF00015_full_PFAM.363.560:0.0249595[&&NHX:Type=GTDB:gtdb_class=c__Desulfuromonadia:gtdb_domain=d__Bacteria:gtdb_family=f__Pseudopelobacteraceae:gtdb_genus=g__JACRCG01:gtdb_order=o__Geobacterales:gtdb_phylum=p__Desulfobacterota:gtdb_species=s__JACRCG01 sp009684515:heptad=MCP-40H:species=d__Bacteria_p__Desulfobacterota_c__Desulfuromonadia_o__Geobacterales_f__Pseudopelobacteraceae_g__JACRCG01_s__JACRCG01 sp009684515])0.342:0.00590797[&&NHX:Sample_counter=:Type_counter=GTDB--2:capture_class_counter=:capture_domain_counter=:capture_family_counter=:capture_genus_counter=:capture_order_counter=:capture_phylum_counter=:capture_species_counter=:evoltype=D:gtdb_class_counter=c__Desulfuromonadia--2:gtdb_domain_counter=d__Bacteria--2:gtdb_family_counter=f__Pseudopelobacteraceae--2:gtdb_genus_counter=g__JACRCG01--2:gtdb_order_counter=o__Geobacterales--2:gtdb_phylum_counter=p__Desulfobacterota--2:gtdb_species_counter=s__JACRCG01 sp009684515--1||s__JACRCG01 sp014380135--1:heptad_counter=MCP-40H--2:lbd_counter=:lca=d__Bacteria:lca_tree=g__JACRCG01:name=N359418:ref_name_counter=])0.917:0.0228542[&&NHX:Sample_counter=:Type_counter=GTDB--4:capture_class_counter=:capture_domain_counter=:capture_family_counter=:capture_genus_counter=:capture_order_counter=:capture_phylum_counter=:capture_species_counter=:evoltype=D:gtdb_class_counter=c__Desulfuromonadia--4:gtdb_domain_counter=d__Bacteria--4:gtdb_family_counter=f__Pseudopelobacteraceae--4:gtdb_genus_counter=g__JACRCG01--4:gtdb_order_counter=o__Geobacterales--4:gtdb_phylum_counter=p__Desulfobacterota--4:gtdb_species_counter=s__JACRCG01 sp001802125--1||s__JACRCG01 sp009684515--1||s__JACRCG01 sp014380135--1||s__JACRCG01 sp016219145--1:heptad_counter=MCP-40H--4:lbd_counter=:lca=d__Bacteria:lca_tree=g__JACRCG01:name=N359419:ref_name_counter=],(c4a8a426-364d-4bca-ada0-40ebf9b83297_4@MCPsignal.290.407:0.0152035[&&NHX:Sample=rhizpot1:Type=capture:besthit=93.8:bitscore=187.0:capture_class=c__Gammaproteobacteria:capture_domain=d__Bacteria:capture_family=f__Rhodocyclaceae:capture_genus=g__Azonexus:capture_order=o__Burkholderiales:capture_phylum=p__Proteobacteria:capture_species=s__Azonexus sp002470165:evalue=1.43e-61:gapopen=0.0:heptad=MCP-40H:length=113.0:mismatch=7.0:qcovhsp=96.6:qend=116.0:qstart=4.0:ref_name=RS_GCF_018476885.1_protein.faa_NZ_JAHCVJ010000001.1_650@PF00015_full_PFAM.358.548:scovhsp=59.5:send=113.0:sstart=1.0],(GB_GCA_001802645.1_protein.faa_MGZJ01000073.1_8@PF00015_full_PFAM.366.553:0.0107647[&&NHX:Type=GTDB:gtdb_class=c__Desulfuromonadia:gtdb_domain=d__Bacteria:gtdb_family=f__Pseudopelobacteraceae:gtdb_genus=g__JACRCG01:gtdb_order=o__Geobacterales:gtdb_phylum=p__Desulfobacterota:gtdb_species=s__JACRCG01 sp001802645:heptad=MCP-40H:species=d__Bacteria_p__Desulfobacterota_c__Desulfuromonadia_o__Geobacterales_f__Pseudopelobacteraceae_g__JACRCG01_s__JACRCG01 sp001802645],(((GB_GCA_903901875.1_protein.faa_CAIUSO010000045.1_29@PF00015_full_PFAM.338.528:0.0292339[&&NHX:Type=GTDB:gtdb_class=c__Desulfuromonadia:gtdb_domain=d__Bacteria:gtdb_family=f__Pseudopelobacteraceae:gtdb_genus=g__JACRCG01:gtdb_order=o__Geobacterales:gtdb_phylum=p__Desulfobacterota:gtdb_species=s__JACRCG01 sp903901875:heptad=MCP-40H:species=d__Bacteria_p__Desulfobacterota_c__Desulfuromonadia_o__Geobacterales_f__Pseudopelobacteraceae_g__JACRCG01_s__JACRCG01 sp903901875],GB_GCA_903876875.1_protein.faa_CAIRBT010000144.1_49@PF00015_full_PFAM.337.534:0.0322828[&&NHX:Type=GTDB:gtdb_class=c__Desulfuromonadia:gtdb_domain=d__Bacteria:gtdb_family=f__Pseudopelobacteraceae:gtdb_genus=g__JACRCG01:gtdb_order=o__Geobacterales:gtdb_phylum=p__Desulfobacterota:gtdb_species=s__JACRCG01 sp903876875:heptad=MCP-40H:species=d__Bacteria_p__Desulfobacterota_c__Desulfuromonadia_o__Geobacterales_f__Pseudopelobacteraceae_g__JACRCG01_s__JACRCG01 sp903876875])0.965:0.0322269[&&NHX:Sample_counter=:Type_counter=GTDB--2:capture_class_counter=:capture_domain_counter=:capture_family_counter=:capture_genus_counter=:capture_order_counter=:capture_phylum_counter=:capture_species_counter=:evoltype=D:gtdb_class_counter=c__Desulfuromonadia--2:gtdb_domain_counter=d__Bacteria--2:gtdb_family_counter=f__Pseudopelobacteraceae--2:gtdb_genus_counter=g__JACRCG01--2:gtdb_order_counter=o__Geobacterales--2:gtdb_phylum_counter=p__Desulfobacterota--2:gtdb_species_counter=s__JACRCG01 sp903876875--1||s__JACRCG01 sp903901875--1:heptad_counter=MCP-40H--2:lbd_counter=:lca=d__Bacteria:lca_tree=g__JACRCG01:name=N359424:ref_name_counter=],(GB_GCA_903925005.1_protein.faa_CAIYDX010000271.1_13@PF00015_full_PFAM.341.531:0.0274161[&&NHX:Type=GTDB:gtdb_class=c__Desulfuromonadia:gtdb_domain=d__Bacteria:gtdb_family=f__Pseudopelobacteraceae:gtdb_genus=g__JACRCG01:gtdb_order=o__Geobacterales:gtdb_phylum=p__Desulfobacterota:gtdb_species=s__JACRCG01 sp903925005:heptad=MCP-40H:species=d__Bacteria_p__Desulfobacterota_c__Desulfuromonadia_o__Geobacterales_f__Pseudopelobacteraceae_g__JACRCG01_s__JACRCG01 sp903925005],GB_GCA_903958085.1_protein.faa_CAJBRY010000760.1_6@PF00015_full_PFAM.367.559:0.0377436[&&NHX:Type=GTDB:gtdb_class=c__Desulfuromonadia:gtdb_domain=d__Bacteria:gtdb_family=f__Pseudopelobacteraceae:gtdb_genus=g__JACRCG01:gtdb_order=o__Geobacterales:gtdb_phylum=p__Desulfobacterota:gtdb_species=s__JACRCG01 sp903958085:heptad=MCP-40H:species=d__Bacteria_p__Desulfobacterota_c__Desulfuromonadia_o__Geobacterales_f__Pseudopelobacteraceae_g__JACRCG01_s__JACRCG01 sp903958085])0.284:0.00667473[&&NHX:Sample_counter=:Type_counter=GTDB--2:capture_class_counter=:capture_domain_counter=:capture_family_counter=:capture_genus_counter=:capture_order_counter=:capture_phylum_counter=:capture_species_counter=:evoltype=D:gtdb_class_counter=c__Desulfuromonadia--2:gtdb_domain_counter=d__Bacteria--2:gtdb_family_counter=f__Pseudopelobacteraceae--2:gtdb_genus_counter=g__JACRCG01--2:gtdb_order_counter=o__Geobacterales--2:gtdb_phylum_counter=p__Desulfobacterota--2:gtdb_species_counter=s__JACRCG01 sp903925005--1||s__JACRCG01 sp903958085--1:heptad_counter=MCP-40H--2:lbd_counter=:lca=d__Bacteria:lca_tree=g__JACRCG01:name=N359427:ref_name_counter=])0.753:0.0046732[&&NHX:Sample_counter=:Type_counter=GTDB--4:capture_class_counter=:capture_domain_counter=:capture_family_counter=:capture_genus_counter=:capture_order_counter=:capture_phylum_counter=:capture_species_counter=:evoltype=D:gtdb_class_counter=c__Desulfuromonadia--4:gtdb_domain_counter=d__Bacteria--4:gtdb_family_counter=f__Pseudopelobacteraceae--4:gtdb_genus_counter=g__JACRCG01--4:gtdb_order_counter=o__Geobacterales--4:gtdb_phylum_counter=p__Desulfobacterota--4:gtdb_species_counter=s__JACRCG01 sp903876875--1||s__JACRCG01 sp903901875--1||s__JACRCG01 sp903925005--1||s__JACRCG01 sp903958085--1:heptad_counter=MCP-40H--4:lbd_counter=:lca=d__Bacteria:lca_tree=g__JACRCG01:name=N359428:ref_name_counter=],GB_GCA_903930585.1_protein.faa_CAIYZD010000814.1_3@PF00015_full_PFAM.359.557:0.0706725[&&NHX:Type=GTDB:gtdb_class=c__Desulfuromonadia:gtdb_domain=d__Bacteria:gtdb_family=f__Pseudopelobacteraceae:gtdb_genus=g__JACRCG01:gtdb_order=o__Geobacterales:gtdb_phylum=p__Desulfobacterota:gtdb_species=s__JACRCG01 sp903930585:heptad=MCP-40H:species=d__Bacteria_p__Desulfobacterota_c__Desulfuromonadia_o__Geobacterales_f__Pseudopelobacteraceae_g__JACRCG01_s__JACRCG01 sp903930585])0.876:0.0161065[&&NHX:Sample_counter=:Type_counter=GTDB--5:capture_class_counter=:capture_domain_counter=:capture_family_counter=:capture_genus_counter=:capture_order_counter=:capture_phylum_counter=:capture_species_counter=:evoltype=D:gtdb_class_counter=c__Desulfuromonadia--5:gtdb_domain_counter=d__Bacteria--5:gtdb_family_counter=f__Pseudopelobacteraceae--5:gtdb_genus_counter=g__JACRCG01--5:gtdb_order_counter=o__Geobacterales--5:gtdb_phylum_counter=p__Desulfobacterota--5:gtdb_species_counter=s__JACRCG01 sp903876875--1||s__JACRCG01 sp903901875--1||s__JACRCG01 sp903925005--1||s__JACRCG01 sp903930585--1||s__JACRCG01 sp903958085--1:heptad_counter=MCP-40H--5:lbd_counter=:lca=d__Bacteria:lca_tree=g__JACRCG01:name=N359430:ref_name_counter=])0.946:0.0398359[&&NHX:Sample_counter=:Type_counter=GTDB--6:capture_class_counter=:capture_domain_counter=:capture_family_counter=:capture_genus_counter=:capture_order_counter=:capture_phylum_counter=:capture_species_counter=:evoltype=D:gtdb_class_counter=c__Desulfuromonadia--6:gtdb_domain_counter=d__Bacteria--6:gtdb_family_counter=f__Pseudopelobacteraceae--6:gtdb_genus_counter=g__JACRCG01--6:gtdb_order_counter=o__Geobacterales--6:gtdb_phylum_counter=p__Desulfobacterota--6:gtdb_species_counter=s__JACRCG01 sp001802645--1||s__JACRCG01 sp903876875--1||s__JACRCG01 sp903901875--1||s__JACRCG01 sp903925005--1||s__JACRCG01 sp903930585--1||s__JACRCG01 sp903958085--1:heptad_counter=MCP-40H--6:lbd_counter=:lca=d__Bacteria:lca_tree=g__JACRCG01:name=N359431:ref_name_counter=])0.857:0.0168302[&&NHX:Sample_counter=rhizpot1--1:Type_counter=GTDB--6||capture--1:besthit_avg=93.8:besthit_max=93.8:besthit_min=93.8:besthit_std=0:besthit_sum=93.8:bitscore_avg=187.0:bitscore_max=187.0:bitscore_min=187.0:bitscore_std=0:bitscore_sum=187.0:capture_class_counter=c__Gammaproteobacteria--1:capture_domain_counter=d__Bacteria--1:capture_family_counter=f__Rhodocyclaceae--1:capture_genus_counter=g__Azonexus--1:capture_order_counter=o__Burkholderiales--1:capture_phylum_counter=p__Proteobacteria--1:capture_species_counter=s__Azonexus sp002470165--1:evalue_avg=1.43e-61:evalue_max=1.43e-61:evalue_min=1.43e-61:evalue_std=0:evalue_sum=1.43e-61:gapopen_avg=0.0:gapopen_max=0.0:gapopen_min=0.0:gapopen_std=0:gapopen_sum=0.0:gtdb_class_counter=c__Desulfuromonadia--6:gtdb_domain_counter=d__Bacteria--6:gtdb_family_counter=f__Pseudopelobacteraceae--6:gtdb_genus_counter=g__JACRCG01--6:gtdb_order_counter=o__Geobacterales--6:gtdb_phylum_counter=p__Desulfobacterota--6:gtdb_species_counter=s__JACRCG01 sp001802645--1||s__JACRCG01 sp903876875--1||s__JACRCG01 sp903901875--1||s__JACRCG01 sp903925005--1||s__JACRCG01 sp903930585--1||s__JACRCG01 sp903958085--1:heptad_counter=MCP-40H--7:lbd_counter=:lca_tree=g__JACRCG01:length_avg=113.0:length_max=113.0:length_min=113.0:length_std=0:length_sum=113.0:mismatch_avg=7.0:mismatch_max=7.0:mismatch_min=7.0:mismatch_std=0:mismatch_sum=7.0:name=N359432:qcovhsp_avg=96.6:qcovhsp_max=96.6:qcovhsp_min=96.6:qcovhsp_std=0:qcovhsp_sum=96.6:qend_avg=116.0:qend_max=116.0:qend_min=116.0:qend_std=0:qend_sum=116.0:qstart_avg=4.0:qstart_max=4.0:qstart_min=4.0:qstart_std=0:qstart_sum=4.0:ref_name_counter=RS_GCF_018476885.1_protein.faa_NZ_JAHCVJ010000001.1_650@PF00015_full_PFAM.358.548--1:scovhsp_avg=59.5:scovhsp_max=59.5:scovhsp_min=59.5:scovhsp_std=0:scovhsp_sum=59.5:send_avg=113.0:send_max=113.0:send_min=113.0:send_std=0:send_sum=113.0:sstart_avg=1.0:sstart_max=1.0:sstart_min=1.0:sstart_std=0:sstart_sum=1.0])0.904:0.0159763[&&NHX:Sample_counter=rhizpot1--1:Type_counter=GTDB--10||capture--1:besthit_avg=93.8:besthit_max=93.8:besthit_min=93.8:besthit_std=0:besthit_sum=93.8:bitscore_avg=187.0:bitscore_max=187.0:bitscore_min=187.0:bitscore_std=0:bitscore_sum=187.0:capture_class_counter=c__Gammaproteobacteria--1:capture_domain_counter=d__Bacteria--1:capture_family_counter=f__Rhodocyclaceae--1:capture_genus_counter=g__Azonexus--1:capture_order_counter=o__Burkholderiales--1:capture_phylum_counter=p__Proteobacteria--1:capture_species_counter=s__Azonexus sp002470165--1:evalue_avg=1.43e-61:evalue_max=1.43e-61:evalue_min=1.43e-61:evalue_std=0:evalue_sum=1.43e-61:evoltype=D:gapopen_avg=0.0:gapopen_max=0.0:gapopen_min=0.0:gapopen_std=0:gapopen_sum=0.0:gtdb_class_counter=c__Desulfuromonadia--10:gtdb_domain_counter=d__Bacteria--10:gtdb_family_counter=f__Pseudopelobacteraceae--10:gtdb_genus_counter=g__JACRCG01--10:gtdb_order_counter=o__Geobacterales--10:gtdb_phylum_counter=p__Desulfobacterota--10:gtdb_species_counter=s__JACRCG01 sp001802125--1||s__JACRCG01 sp001802645--1||s__JACRCG01 sp009684515--1||s__JACRCG01 sp014380135--1||s__JACRCG01 sp016219145--1||s__JACRCG01 sp903876875--1||s__JACRCG01 sp903901875--1||s__JACRCG01 sp903925005--1||s__JACRCG01 sp903930585--1||s__JACRCG01 sp903958085--1:heptad_counter=MCP-40H--11:lbd_counter=:lca=d__Bacteria:lca_tree=g__JACRCG01:length_avg=113.0:length_max=113.0:length_min=113.0:length_std=0:length_sum=113.0:mismatch_avg=7.0:mismatch_max=7.0:mismatch_min=7.0:mismatch_std=0:mismatch_sum=7.0:name=N359433:qcovhsp_avg=96.6:qcovhsp_max=96.6:qcovhsp_min=96.6:qcovhsp_std=0:qcovhsp_sum=96.6:qend_avg=116.0:qend_max=116.0:qend_min=116.0:qend_std=0:qend_sum=116.0:qstart_avg=4.0:qstart_max=4.0:qstart_min=4.0:qstart_std=0:qstart_sum=4.0:ref_name_counter=RS_GCF_018476885.1_protein.faa_NZ_JAHCVJ010000001.1_650@PF00015_full_PFAM.358.548--1:scovhsp_avg=59.5:scovhsp_max=59.5:scovhsp_min=59.5:scovhsp_std=0:scovhsp_sum=59.5:send_avg=113.0:send_max=113.0:send_min=113.0:send_std=0:send_sum=113.0:sstart_avg=1.0:sstart_max=1.0:sstart_min=1.0:sstart_std=0:sstart_sum=1.0],((RS_GCF_018476885.1_protein.faa_NZ_JAHCVJ010000001.1_650@PF00015_full_PFAM.358.548:0.0152028[&&NHX:Type=GTDB:gtdb_class=c__Desulfuromonadia:gtdb_domain=d__Bacteria:gtdb_family=f__Geobacteraceae:gtdb_genus=g__Geoanaerobacter:gtdb_order=o__Geobacterales:gtdb_phylum=p__Desulfobacterota:gtdb_species=s__Geoanaerobacter pelophilus:heptad=MCP-40H:species=d__Bacteria_p__Desulfobacterota_c__Desulfuromonadia_o__Geobacterales_f__Geobacteraceae_g__Geoanaerobacter_s__Geoanaerobacter pelophilus],RS_GCF_000813145.1_protein.faa_NZ_BAZF01000004.1_64@PF00015_full_PFAM.368.549:0.014284[&&NHX:Type=GTDB:gtdb_class=c__Desulfuromonadia:gtdb_domain=d__Bacteria:gtdb_family=f__Geobacteraceae:gtdb_genus=g__Geoanaerobacter:gtdb_order=o__Geobacterales:gtdb_phylum=p__Desulfobacterota:gtdb_species=s__Geoanaerobacter sp000813145:heptad=MCP-40H:species=d__Bacteria_p__Desulfobacterota_c__Desulfuromonadia_o__Geobacterales_f__Geobacteraceae_g__Geoanaerobacter_s__Geoanaerobacter sp000813145])0.996:0.0556126[&&NHX:Sample_counter=:Type_counter=GTDB--2:capture_class_counter=:capture_domain_counter=:capture_family_counter=:capture_genus_counter=:capture_order_counter=:capture_phylum_counter=:capture_species_counter=:evoltype=D:gtdb_class_counter=c__Desulfuromonadia--2:gtdb_domain_counter=d__Bacteria--2:gtdb_family_counter=f__Geobacteraceae--2:gtdb_genus_counter=g__Geoanaerobacter--2:gtdb_order_counter=o__Geobacterales--2:gtdb_phylum_counter=p__Desulfobacterota--2:gtdb_species_counter=s__Geoanaerobacter pelophilus--1||s__Geoanaerobacter sp000813145--1:heptad_counter=MCP-40H--2:lbd_counter=:lca=d__Bacteria:lca_tree=g__Geoanaerobacter:name=N359436:ref_name_counter=],(RS_GCF_000012925.1_protein.faa_NC_007517.1_2839@PF00015_full_PFAM.365.555:0.0154266[&&NHX:Type=GTDB:gtdb_class=c__Desulfuromonadia:gtdb_domain=d__Bacteria:gtdb_family=f__Geobacteraceae:gtdb_genus=g__Geobacter:gtdb_order=o__Geobacterales:gtdb_phylum=p__Desulfobacterota:gtdb_species=s__Geobacter metallireducens:heptad=MCP-40H:species=d__Bacteria_p__Desulfobacterota_c__Desulfuromonadia_o__Geobacterales_f__Geobacteraceae_g__Geobacter_s__Geobacter metallireducens],RS_GCF_018501225.1_protein.faa_NZ_JAHCZI010000016.1_34@PF00015_full_PFAM.359.555:6.371e-05[&&NHX:Type=GTDB:gtdb_class=c__Desulfuromonadia:gtdb_domain=d__Bacteria:gtdb_family=f__Geobacteraceae:gtdb_genus=g__Geobacter:gtdb_order=o__Geobacterales:gtdb_phylum=p__Desulfobacterota:gtdb_species=s__Geobacter hydrogenophilus:heptad=MCP-40H:species=d__Bacteria_p__Desulfobacterota_c__Desulfuromonadia_o__Geobacterales_f__Geobacteraceae_g__Geobacter_s__Geobacter hydrogenophilus])0.999:0.0921767[&&NHX:Sample_counter=:Type_counter=GTDB--2:capture_class_counter=:capture_domain_counter=:capture_family_counter=:capture_genus_counter=:capture_order_counter=:capture_phylum_counter=:capture_species_counter=:evoltype=D:gtdb_class_counter=c__Desulfuromonadia--2:gtdb_domain_counter=d__Bacteria--2:gtdb_family_counter=f__Geobacteraceae--2:gtdb_genus_counter=g__Geobacter--2:gtdb_order_counter=o__Geobacterales--2:gtdb_phylum_counter=p__Desulfobacterota--2:gtdb_species_counter=s__Geobacter hydrogenophilus--1||s__Geobacter metallireducens--1:heptad_counter=MCP-40H--2:lbd_counter=:lca=d__Bacteria:lca_tree=g__Geobacter:name=N359439:ref_name_counter=])0.243:0.00776215[&&NHX:Sample_counter=:Type_counter=GTDB--4:capture_class_counter=:capture_domain_counter=:capture_family_counter=:capture_genus_counter=:capture_order_counter=:capture_phylum_counter=:capture_species_counter=:evoltype=D:gtdb_class_counter=c__Desulfuromonadia--4:gtdb_domain_counter=d__Bacteria--4:gtdb_family_counter=f__Geobacteraceae--4:gtdb_genus_counter=g__Geoanaerobacter--2||g__Geobacter--2:gtdb_order_counter=o__Geobacterales--4:gtdb_phylum_counter=p__Desulfobacterota--4:gtdb_species_counter=s__Geoanaerobacter pelophilus--1||s__Geoanaerobacter sp000813145--1||s__Geobacter hydrogenophilus--1||s__Geobacter metallireducens--1:heptad_counter=MCP-40H--4:lbd_counter=:lca=d__Bacteria:lca_tree=f__Geobacteraceae:name=N359440:ref_name_counter=])0.322:0.012744[&&NHX:Sample_counter=rhizpot1--1:Type_counter=GTDB--14||capture--1:besthit_avg=93.8:besthit_max=93.8:besthit_min=93.8:besthit_std=0:besthit_sum=93.8:bitscore_avg=187.0:bitscore_max=187.0:bitscore_min=187.0:bitscore_std=0:bitscore_sum=187.0:capture_class_counter=c__Gammaproteobacteria--1:capture_domain_counter=d__Bacteria--1:capture_family_counter=f__Rhodocyclaceae--1:capture_genus_counter=g__Azonexus--1:capture_order_counter=o__Burkholderiales--1:capture_phylum_counter=p__Proteobacteria--1:capture_species_counter=s__Azonexus sp002470165--1:evalue_avg=1.43e-61:evalue_max=1.43e-61:evalue_min=1.43e-61:evalue_std=0:evalue_sum=1.43e-61:evoltype=D:gapopen_avg=0.0:gapopen_max=0.0:gapopen_min=0.0:gapopen_std=0:gapopen_sum=0.0:gtdb_class_counter=c__Desulfuromonadia--14:gtdb_domain_counter=d__Bacteria--14:gtdb_family_counter=f__Geobacteraceae--4||f__Pseudopelobacteraceae--10:gtdb_genus_counter=g__Geoanaerobacter--2||g__Geobacter--2||g__JACRCG01--10:gtdb_order_counter=o__Geobacterales--14:gtdb_phylum_counter=p__Desulfobacterota--14:gtdb_species_counter=s__Geoanaerobacter pelophilus--1||s__Geoanaerobacter sp000813145--1||s__Geobacter hydrogenophilus--1||s__Geobacter metallireducens--1||s__JACRCG01 sp001802125--1||s__JACRCG01 sp001802645--1||s__JACRCG01 sp009684515--1||s__JACRCG01 sp014380135--1||s__JACRCG01 sp016219145--1||s__JACRCG01 sp903876875--1||s__JACRCG01 sp903901875--1||s__JACRCG01 sp903925005--1||s__JACRCG01 sp903930585--1||s__JACRCG01 sp903958085--1:heptad_counter=MCP-40H--15:lbd_counter=:lca=d__Bacteria:lca_tree=o__Geobacterales:length_avg=113.0:length_max=113.0:length_min=113.0:length_std=0:length_sum=113.0:mismatch_avg=7.0:mismatch_max=7.0:mismatch_min=7.0:mismatch_std=0:mismatch_sum=7.0:name=N359441:qcovhsp_avg=96.6:qcovhsp_max=96.6:qcovhsp_min=96.6:qcovhsp_std=0:qcovhsp_sum=96.6:qend_avg=116.0:qend_max=116.0:qend_min=116.0:qend_std=0:qend_sum=116.0:qstart_avg=4.0:qstart_max=4.0:qstart_min=4.0:qstart_std=0:qstart_sum=4.0:ref_name_counter=RS_GCF_018476885.1_protein.faa_NZ_JAHCVJ010000001.1_650@PF00015_full_PFAM.358.548--1:scovhsp_avg=59.5:scovhsp_max=59.5:scovhsp_min=59.5:scovhsp_std=0:scovhsp_sum=59.5:send_avg=113.0:send_max=113.0:send_min=113.0:send_std=0:send_sum=113.0:sstart_avg=1.0:sstart_max=1.0:sstart_min=1.0:sstart_std=0:sstart_sum=1.0])0.309:0.0174958[&&NHX:Sample_counter=rhizpot1--1:Type_counter=GTDB--16||capture--1:besthit_avg=93.8:besthit_max=93.8:besthit_min=93.8:besthit_std=0:besthit_sum=93.8:bitscore_avg=187.0:bitscore_max=187.0:bitscore_min=187.0:bitscore_std=0:bitscore_sum=187.0:capture_class_counter=c__Gammaproteobacteria--1:capture_domain_counter=d__Bacteria--1:capture_family_counter=f__Rhodocyclaceae--1:capture_genus_counter=g__Azonexus--1:capture_order_counter=o__Burkholderiales--1:capture_phylum_counter=p__Proteobacteria--1:capture_species_counter=s__Azonexus sp002470165--1:evalue_avg=1.43e-61:evalue_max=1.43e-61:evalue_min=1.43e-61:evalue_std=0:evalue_sum=1.43e-61:evoltype=D:gapopen_avg=0.0:gapopen_max=0.0:gapopen_min=0.0:gapopen_std=0:gapopen_sum=0.0:gtdb_class_counter=c__Desulfuromonadia--16:gtdb_domain_counter=d__Bacteria--16:gtdb_family_counter=f__Geobacteraceae--4||f__Pseudopelobacteraceae--12:gtdb_genus_counter=g__Geoanaerobacter--2||g__Geobacter--2||g__JACRCG01--10||g__Pelotalea--2:gtdb_order_counter=o__Geobacterales--16:gtdb_phylum_counter=p__Desulfobacterota--16:gtdb_species_counter=s__Geoanaerobacter pelophilus--1||s__Geoanaerobacter sp000813145--1||s__Geobacter hydrogenophilus--1||s__Geobacter metallireducens--1||s__JACRCG01 sp001802125--1||s__JACRCG01 sp001802645--1||s__JACRCG01 sp009684515--1||s__JACRCG01 sp014380135--1||s__JACRCG01 sp016219145--1||s__JACRCG01 sp903876875--1||s__JACRCG01 sp903901875--1||s__JACRCG01 sp903925005--1||s__JACRCG01 sp903930585--1||s__JACRCG01 sp903958085--1||s__Pelotalea chapellei--1||s__Pelotalea sp002298925--1:heptad_counter=MCP-40H--17:lbd_counter=:lca=d__Bacteria:lca_tree=o__Geobacterales:length_avg=113.0:length_max=113.0:length_min=113.0:length_std=0:length_sum=113.0:mismatch_avg=7.0:mismatch_max=7.0:mismatch_min=7.0:mismatch_std=0:mismatch_sum=7.0:name=N359442:qcovhsp_avg=96.6:qcovhsp_max=96.6:qcovhsp_min=96.6:qcovhsp_std=0:qcovhsp_sum=96.6:qend_avg=116.0:qend_max=116.0:qend_min=116.0:qend_std=0:qend_sum=116.0:qstart_avg=4.0:qstart_max=4.0:qstart_min=4.0:qstart_std=0:qstart_sum=4.0:ref_name_counter=RS_GCF_018476885.1_protein.faa_NZ_JAHCVJ010000001.1_650@PF00015_full_PFAM.358.548--1:scovhsp_avg=59.5:scovhsp_max=59.5:scovhsp_min=59.5:scovhsp_std=0:scovhsp_sum=59.5:send_avg=113.0:send_max=113.0:send_min=113.0:send_std=0:send_sum=113.0:sstart_avg=1.0:sstart_max=1.0:sstart_min=1.0:sstart_std=0:sstart_sum=1.0],RS_GCF_007830735.1_protein.faa_NZ_VLLN01000003.1_79@PF00015_full_PFAM.364.554:0.129907[&&NHX:Type=GTDB:gtdb_class=c__Desulfuromonadia:gtdb_domain=d__Bacteria:gtdb_family=f__Geobacteraceae:gtdb_genus=g__Geomobilibacter:gtdb_order=o__Geobacterales:gtdb_phylum=p__Desulfobacterota:gtdb_species=s__Geomobilibacter argillaceus:heptad=MCP-40H:species=d__Bacteria_p__Desulfobacterota_c__Desulfuromonadia_o__Geobacterales_f__Geobacteraceae_g__Geomobilibacter_s__Geomobilibacter argillaceus])0.888:0.0449765[&&NHX:Sample_counter=rhizpot1--1:Type_counter=GTDB--17||capture--1:besthit_avg=93.8:besthit_max=93.8:besthit_min=93.8:besthit_std=0:besthit_sum=93.8:bitscore_avg=187.0:bitscore_max=187.0:bitscore_min=187.0:bitscore_std=0:bitscore_sum=187.0:capture_class_counter=c__Gammaproteobacteria--1:capture_domain_counter=d__Bacteria--1:capture_family_counter=f__Rhodocyclaceae--1:capture_genus_counter=g__Azonexus--1:capture_order_counter=o__Burkholderiales--1:capture_phylum_counter=p__Proteobacteria--1:capture_species_counter=s__Azonexus sp002470165--1:evalue_avg=1.43e-61:evalue_max=1.43e-61:evalue_min=1.43e-61:evalue_std=0:evalue_sum=1.43e-61:evoltype=D:gapopen_avg=0.0:gapopen_max=0.0:gapopen_min=0.0:gapopen_std=0:gapopen_sum=0.0:gtdb_class_counter=c__Desulfuromonadia--17:gtdb_domain_counter=d__Bacteria--17:gtdb_family_counter=f__Geobacteraceae--5||f__Pseudopelobacteraceae--12:gtdb_genus_counter=g__Geoanaerobacter--2||g__Geobacter--2||g__Geomobilibacter--1||g__JACRCG01--10||g__Pelotalea--2:gtdb_order_counter=o__Geobacterales--17:gtdb_phylum_counter=p__Desulfobacterota--17:gtdb_species_counter=s__Geoanaerobacter pelophilus--1||s__Geoanaerobacter sp000813145--1||s__Geobacter hydrogenophilus--1||s__Geobacter metallireducens--1||s__Geomobilibacter argillaceus--1||s__JACRCG01 sp001802125--1||s__JACRCG01 sp001802645--1||s__JACRCG01 sp009684515--1||s__JACRCG01 sp014380135--1||s__JACRCG01 sp016219145--1||s__JACRCG01 sp903876875--1||s__JACRCG01 sp903901875--1||s__JACRCG01 sp903925005--1||s__JACRCG01 sp903930585--1||s__JACRCG01 sp903958085--1||s__Pelotalea chapellei--1||s__Pelotalea sp002298925--1:heptad_counter=MCP-40H--18:lbd_counter=:lca=d__Bacteria:lca_tree=o__Geobacterales:length_avg=113.0:length_max=113.0:length_min=113.0:length_std=0:length_sum=113.0:mismatch_avg=7.0:mismatch_max=7.0:mismatch_min=7.0:mismatch_std=0:mismatch_sum=7.0:name=N359444:qcovhsp_avg=96.6:qcovhsp_max=96.6:qcovhsp_min=96.6:qcovhsp_std=0:qcovhsp_sum=96.6:qend_avg=116.0:qend_max=116.0:qend_min=116.0:qend_std=0:qend_sum=116.0:qstart_avg=4.0:qstart_max=4.0:qstart_min=4.0:qstart_std=0:qstart_sum=4.0:ref_name_counter=RS_GCF_018476885.1_protein.faa_NZ_JAHCVJ010000001.1_650@PF00015_full_PFAM.358.548--1:scovhsp_avg=59.5:scovhsp_max=59.5:scovhsp_min=59.5:scovhsp_std=0:scovhsp_sum=59.5:send_avg=113.0:send_max=113.0:send_min=113.0:send_std=0:send_sum=113.0:sstart_avg=1.0:sstart_max=1.0:sstart_min=1.0:sstart_std=0:sstart_sum=1.0],(GB_GCA_015688915.1_protein.faa_JAATGX010000163.1_4@PF00015_full_PFAM.342.529:0.0720447[&&NHX:Type=GTDB:gtdb_class=c__Desulfuromonadia:gtdb_domain=d__Bacteria:gtdb_family=f__Pseudopelobacteraceae:gtdb_genus=g__JACPFJ01:gtdb_order=o__Geobacterales:gtdb_phylum=p__Desulfobacterota:gtdb_species=s__JACPFJ01 sp015688915:heptad=MCP-40H:species=d__Bacteria_p__Desulfobacterota_c__Desulfuromonadia_o__Geobacterales_f__Pseudopelobacteraceae_g__JACPFJ01_s__JACPFJ01 sp015688915],(GB_GCA_016182975.1_protein.faa_JACPFJ010000012.1_58@PF00015_full_PFAM.364.554:0.0370806[&&NHX:Type=GTDB:gtdb_class=c__Desulfuromonadia:gtdb_domain=d__Bacteria:gtdb_family=f__Pseudopelobacteraceae:gtdb_genus=g__JACPFJ01:gtdb_order=o__Geobacterales:gtdb_phylum=p__Desulfobacterota:gtdb_species=s__JACPFJ01 sp016182975:heptad=MCP-40H:species=d__Bacteria_p__Desulfobacterota_c__Desulfuromonadia_o__Geobacterales_f__Pseudopelobacteraceae_g__JACPFJ01_s__JACPFJ01 sp016182975],GB_GCA_003574895.1_protein.faa_PJFB01000010.1_99@PF00015_full_PFAM.335.533:0.0459364[&&NHX:Type=GTDB:gtdb_class=c__Desulfuromonadia:gtdb_domain=d__Bacteria:gtdb_family=f__Pseudopelobacteraceae:gtdb_genus=g__JACPFJ01:gtdb_order=o__Geobacterales:gtdb_phylum=p__Desulfobacterota:gtdb_species=s__JACPFJ01 sp003574895:heptad=MCP-40H:species=d__Bacteria_p__Desulfobacterota_c__Desulfuromonadia_o__Geobacterales_f__Pseudopelobacteraceae_g__JACPFJ01_s__JACPFJ01 sp003574895])0.529:0.0256873[&&NHX:Sample_counter=:Type_counter=GTDB--2:capture_class_counter=:capture_domain_counter=:capture_family_counter=:capture_genus_counter=:capture_order_counter=:capture_phylum_counter=:capture_species_counter=:evoltype=D:gtdb_class_counter=c__Desulfuromonadia--2:gtdb_domain_counter=d__Bacteria--2:gtdb_family_counter=f__Pseudopelobacteraceae--2:gtdb_genus_counter=g__JACPFJ01--2:gtdb_order_counter=o__Geobacterales--2:gtdb_phylum_counter=p__Desulfobacterota--2:gtdb_species_counter=s__JACPFJ01 sp003574895--1||s__JACPFJ01 sp016182975--1:heptad_counter=MCP-40H--2:lbd_counter=:lca=d__Bacteria:lca_tree=g__JACPFJ01:name=N359448:ref_name_counter=])0.805:0.0316392[&&NHX:Sample_counter=:Type_counter=GTDB--3:capture_class_counter=:capture_domain_counter=:capture_family_counter=:capture_genus_counter=:capture_order_counter=:capture_phylum_counter=:capture_species_counter=:evoltype=D:gtdb_class_counter=c__Desulfuromonadia--3:gtdb_domain_counter=d__Bacteria--3:gtdb_family_counter=f__Pseudopelobacteraceae--3:gtdb_genus_counter=g__JACPFJ01--3:gtdb_order_counter=o__Geobacterales--3:gtdb_phylum_counter=p__Desulfobacterota--3:gtdb_species_counter=s__JACPFJ01 sp003574895--1||s__JACPFJ01 sp015688915--1||s__JACPFJ01 sp016182975--1:heptad_counter=MCP-40H--3:lbd_counter=:lca=d__Bacteria:lca_tree=g__JACPFJ01:name=N359449:ref_name_counter=])0.278:0.0104905[&&NHX:Sample_counter=rhizpot1--1:Type_counter=GTDB--20||capture--1:besthit_avg=93.8:besthit_max=93.8:besthit_min=93.8:besthit_std=0:besthit_sum=93.8:bitscore_avg=187.0:bitscore_max=187.0:bitscore_min=187.0:bitscore_std=0:bitscore_sum=187.0:capture_class_counter=c__Gammaproteobacteria--1:capture_domain_counter=d__Bacteria--1:capture_family_counter=f__Rhodocyclaceae--1:capture_genus_counter=g__Azonexus--1:capture_order_counter=o__Burkholderiales--1:capture_phylum_counter=p__Proteobacteria--1:capture_species_counter=s__Azonexus sp002470165--1:evalue_avg=1.43e-61:evalue_max=1.43e-61:evalue_min=1.43e-61:evalue_std=0:evalue_sum=1.43e-61:evoltype=D:gapopen_avg=0.0:gapopen_max=0.0:gapopen_min=0.0:gapopen_std=0:gapopen_sum=0.0:gtdb_class_counter=c__Desulfuromonadia--20:gtdb_domain_counter=d__Bacteria--20:gtdb_family_counter=f__Geobacteraceae--5||f__Pseudopelobacteraceae--15:gtdb_genus_counter=g__Geoanaerobacter--2||g__Geobacter--2||g__Geomobilibacter--1||g__JACPFJ01--3||g__JACRCG01--10||g__Pelotalea--2:gtdb_order_counter=o__Geobacterales--20:gtdb_phylum_counter=p__Desulfobacterota--20:gtdb_species_counter=s__Geoanaerobacter pelophilus--1||s__Geoanaerobacter sp000813145--1||s__Geobacter hydrogenophilus--1||s__Geobacter metallireducens--1||s__Geomobilibacter argillaceus--1||s__JACPFJ01 sp003574895--1||s__JACPFJ01 sp015688915--1||s__JACPFJ01 sp016182975--1||s__JACRCG01 sp001802125--1||s__JACRCG01 sp001802645--1||s__JACRCG01 sp009684515--1||s__JACRCG01 sp014380135--1||s__JACRCG01 sp016219145--1||s__JACRCG01 sp903876875--1||s__JACRCG01 sp903901875--1||s__JACRCG01 sp903925005--1||s__JACRCG01 sp903930585--1||s__JACRCG01 sp903958085--1||s__Pelotalea chapellei--1||s__Pelotalea sp002298925--1:heptad_counter=MCP-40H--21:lbd_counter=:lca=d__Bacteria:lca_tree=o__Geobacterales:length_avg=113.0:length_max=113.0:length_min=113.0:length_std=0:length_sum=113.0:mismatch_avg=7.0:mismatch_max=7.0:mismatch_min=7.0:mismatch_std=0:mismatch_sum=7.0:name=N359450:qcovhsp_avg=96.6:qcovhsp_max=96.6:qcovhsp_min=96.6:qcovhsp_std=0:qcovhsp_sum=96.6:qend_avg=116.0:qend_max=116.0:qend_min=116.0:qend_std=0:qend_sum=116.0:qstart_avg=4.0:qstart_max=4.0:qstart_min=4.0:qstart_std=0:qstart_sum=4.0:ref_name_counter=RS_GCF_018476885.1_protein.faa_NZ_JAHCVJ010000001.1_650@PF00015_full_PFAM.358.548--1:scovhsp_avg=59.5:scovhsp_max=59.5:scovhsp_min=59.5:scovhsp_std=0:scovhsp_sum=59.5:send_avg=113.0:send_max=113.0:send_min=113.0:send_std=0:send_sum=113.0:sstart_avg=1.0:sstart_max=1.0:sstart_min=1.0:sstart_std=0:sstart_sum=1.0])0.951:0.061581[&&NHX:Sample_counter=rhizpot1--1||rhizpot3--2:Type_counter=GTDB--22||capture--3:besthit_avg=89.0:besthit_max=93.8:besthit_min=84.2:besthit_std=6.788225099390853:besthit_sum=178.0:bitscore_avg=181.5:bitscore_max=187.0:bitscore_min=176.0:bitscore_std=7.7781745930520225:bitscore_sum=363.0:capture_class_counter=c__Gammaproteobacteria--3:capture_domain_counter=d__Bacteria--3:capture_family_counter=f__Pseudomonadaceae--2||f__Rhodocyclaceae--1:capture_genus_counter=g__Azonexus--1||g__Pseudomonas_E--1||g__Pseudomonas_O--1:capture_order_counter=o__Burkholderiales--1||o__Pseudomonadales--2:capture_phylum_counter=p__Proteobacteria--3:capture_species_counter=s__Azonexus sp002470165--1||s__Pseudomonas_E sp900187455--1||s__Pseudomonas_O sp002418465--1:evalue_avg=4.1550715e-57:evalue_max=8.31e-57:evalue_min=1.43e-61:evalue_std=5.875956235390501e-57:evalue_sum=8.310143e-57:gapopen_avg=0.0:gapopen_max=0.0:gapopen_min=0.0:gapopen_std=0.0:gapopen_sum=0.0:gtdb_class_counter=c__Desulfuromonadia--22:gtdb_domain_counter=d__Bacteria--22:gtdb_family_counter=f__Geobacteraceae--7||f__Pseudopelobacteraceae--15:gtdb_genus_counter=g__Geoanaerobacter--2||g__Geobacter--2||g__Geomesophilobacter--1||g__Geomobilibacter--1||g__Geomonas--1||g__JACPFJ01--3||g__JACRCG01--10||g__Pelotalea--2:gtdb_order_counter=o__Geobacterales--22:gtdb_phylum_counter=p__Desulfobacterota--22:gtdb_species_counter=s__Geoanaerobacter pelophilus--1||s__Geoanaerobacter sp000813145--1||s__Geobacter hydrogenophilus--1||s__Geobacter metallireducens--1||s__Geomesophilobacter sediminis--1||s__Geomobilibacter argillaceus--1||s__Geomonas sp903925075--1||s__JACPFJ01 sp003574895--1||s__JACPFJ01 sp015688915--1||s__JACPFJ01 sp016182975--1||s__JACRCG01 sp001802125--1||s__JACRCG01 sp001802645--1||s__JACRCG01 sp009684515--1||s__JACRCG01 sp014380135--1||s__JACRCG01 sp016219145--1||s__JACRCG01 sp903876875--1||s__JACRCG01 sp903901875--1||s__JACRCG01 sp903925005--1||s__JACRCG01 sp903930585--1||s__JACRCG01 sp903958085--1||s__Pelotalea chapellei--1||s__Pelotalea sp002298925--1:heptad_counter=MCP-40H--25:lbd_counter=:lca_tree=o__Geobacterales:length_avg=116.5:length_max=120.0:length_min=113.0:length_std=4.949747468305833:length_sum=233.0:mismatch_avg=13.0:mismatch_max=19.0:mismatch_min=7.0:mismatch_std=8.48528137423857:mismatch_sum=26.0:name=N359451:qcovhsp_avg=98.3:qcovhsp_max=100.0:qcovhsp_min=96.6:qcovhsp_std=2.4041630560342657:qcovhsp_sum=196.6:qend_avg=118.0:qend_max=120.0:qend_min=116.0:qend_std=2.8284271247461903:qend_sum=236.0:qstart_avg=2.5:qstart_max=4.0:qstart_min=1.0:qstart_std=2.1213203435596424:qstart_sum=5.0:ref_name_counter=GB_GCA_903925075.1_protein.faa_CAIYDQ010000035.1_49@PF00015_full_PFAM.345.535--1||RS_GCF_018476885.1_protein.faa_NZ_JAHCVJ010000001.1_650@PF00015_full_PFAM.358.548--1:scovhsp_avg=61.35:scovhsp_max=63.2:scovhsp_min=59.5:scovhsp_std=2.616295090390228:scovhsp_sum=122.7:send_avg=140.0:send_max=167.0:send_min=113.0:send_std=38.18376618407357:send_sum=280.0:sstart_avg=24.5:sstart_max=48.0:sstart_min=1.0:sstart_std=33.23401871576773:sstart_sum=49.0])0.925:0.0438171[&&NHX:Sample_counter=rhizpot1--1||rhizpot3--2:Type_counter=GTDB--24||capture--3:besthit_avg=89.0:besthit_max=93.8:besthit_min=84.2:besthit_std=6.788225099390853:besthit_sum=178.0:bitscore_avg=181.5:bitscore_max=187.0:bitscore_min=176.0:bitscore_std=7.7781745930520225:bitscore_sum=363.0:capture_class_counter=c__Gammaproteobacteria--3:capture_domain_counter=d__Bacteria--3:capture_family_counter=f__Pseudomonadaceae--2||f__Rhodocyclaceae--1:capture_genus_counter=g__Azonexus--1||g__Pseudomonas_E--1||g__Pseudomonas_O--1:capture_order_counter=o__Burkholderiales--1||o__Pseudomonadales--2:capture_phylum_counter=p__Proteobacteria--3:capture_species_counter=s__Azonexus sp002470165--1||s__Pseudomonas_E sp900187455--1||s__Pseudomonas_O sp002418465--1:evalue_avg=4.1550715e-57:evalue_max=8.31e-57:evalue_min=1.43e-61:evalue_std=5.875956235390501e-57:evalue_sum=8.310143e-57:gapopen_avg=0.0:gapopen_max=0.0:gapopen_min=0.0:gapopen_std=0.0:gapopen_sum=0.0:gtdb_class_counter=c__Desulfuromonadia--24:gtdb_domain_counter=d__Bacteria--24:gtdb_family_counter=f__Geobacteraceae--7||f__Pseudopelobacteraceae--17:gtdb_genus_counter=g__Geoanaerobacter--2||g__Geobacter--2||g__Geomesophilobacter--1||g__Geomobilibacter--1||g__Geomonas--1||g__JACPFJ01--3||g__JACRCG01--10||g__Pelotalea--2||g__Trichlorobacter--2:gtdb_order_counter=o__Geobacterales--24:gtdb_phylum_counter=p__Desulfobacterota--24:gtdb_species_counter=s__Geoanaerobacter pelophilus--1||s__Geoanaerobacter sp000813145--1||s__Geobacter hydrogenophilus--1||s__Geobacter metallireducens--1||s__Geomesophilobacter sediminis--1||s__Geomobilibacter argillaceus--1||s__Geomonas sp903925075--1||s__JACPFJ01 sp003574895--1||s__JACPFJ01 sp015688915--1||s__JACPFJ01 sp016182975--1||s__JACRCG01 sp001802125--1||s__JACRCG01 sp001802645--1||s__JACRCG01 sp009684515--1||s__JACRCG01 sp014380135--1||s__JACRCG01 sp016219145--1||s__JACRCG01 sp903876875--1||s__JACRCG01 sp903901875--1||s__JACRCG01 sp903925005--1||s__JACRCG01 sp903930585--1||s__JACRCG01 sp903958085--1||s__Pelotalea chapellei--1||s__Pelotalea sp002298925--1||s__Trichlorobacter lovleyi--1||s__Trichlorobacter sp002423105--1:heptad_counter=MCP-40H--27:lbd_counter=:lca_tree=o__Geobacterales:length_avg=116.5:length_max=120.0:length_min=113.0:length_std=4.949747468305833:length_sum=233.0:mismatch_avg=13.0:mismatch_max=19.0:mismatch_min=7.0:mismatch_std=8.48528137423857:mismatch_sum=26.0:name=N359452:qcovhsp_avg=98.3:qcovhsp_max=100.0:qcovhsp_min=96.6:qcovhsp_std=2.4041630560342657:qcovhsp_sum=196.6:qend_avg=118.0:qend_max=120.0:qend_min=116.0:qend_std=2.8284271247461903:qend_sum=236.0:qstart_avg=2.5:qstart_max=4.0:qstart_min=1.0:qstart_std=2.1213203435596424:qstart_sum=5.0:ref_name_counter=GB_GCA_903925075.1_protein.faa_CAIYDQ010000035.1_49@PF00015_full_PFAM.345.535--1||RS_GCF_018476885.1_protein.faa_NZ_JAHCVJ010000001.1_650@PF00015_full_PFAM.358.548--1:scovhsp_avg=61.35:scovhsp_max=63.2:scovhsp_min=59.5:scovhsp_std=2.616295090390228:scovhsp_sum=122.7:send_avg=140.0:send_max=167.0:send_min=113.0:send_std=38.18376618407357:send_sum=280.0:sstart_avg=24.5:sstart_max=48.0:sstart_min=1.0:sstart_std=33.23401871576773:sstart_sum=49.0])0.858:0.0267519[&&NHX:Sample_counter=rhizpot1--1||rhizpot3--2:Type_counter=GTDB--29||capture--3:besthit_avg=89.0:besthit_max=93.8:besthit_min=84.2:besthit_std=6.788225099390853:besthit_sum=178.0:bitscore_avg=181.5:bitscore_max=187.0:bitscore_min=176.0:bitscore_std=7.7781745930520225:bitscore_sum=363.0:capture_class_counter=c__Gammaproteobacteria--3:capture_domain_counter=d__Bacteria--3:capture_family_counter=f__Pseudomonadaceae--2||f__Rhodocyclaceae--1:capture_genus_counter=g__Azonexus--1||g__Pseudomonas_E--1||g__Pseudomonas_O--1:capture_order_counter=o__Burkholderiales--1||o__Pseudomonadales--2:capture_phylum_counter=p__Proteobacteria--3:capture_species_counter=s__Azonexus sp002470165--1||s__Pseudomonas_E sp900187455--1||s__Pseudomonas_O sp002418465--1:evalue_avg=4.1550715e-57:evalue_max=8.31e-57:evalue_min=1.43e-61:evalue_std=5.875956235390501e-57:evalue_sum=8.310143e-57:evoltype=D:gapopen_avg=0.0:gapopen_max=0.0:gapopen_min=0.0:gapopen_std=0.0:gapopen_sum=0.0:gtdb_class_counter=c__Desulfuromonadia--29:gtdb_domain_counter=d__Bacteria--29:gtdb_family_counter=f__Geobacteraceae--7||f__Pseudopelobacteraceae--22:gtdb_genus_counter=g__Geoanaerobacter--2||g__Geobacter--2||g__Geomesophilobacter--1||g__Geomobilibacter--1||g__Geomonas--1||g__JACPFJ01--3||g__JACRCG01--14||g__Pelotalea--2||g__Trichlorobacter--3:gtdb_order_counter=o__Geobacterales--29:gtdb_phylum_counter=p__Desulfobacterota--29:gtdb_species_counter=s__Geoanaerobacter pelophilus--1||s__Geoanaerobacter sp000813145--1||s__Geobacter hydrogenophilus--1||s__Geobacter metallireducens--1||s__Geomesophilobacter sediminis--1||s__Geomobilibacter argillaceus--1||s__Geomonas sp903925075--1||s__JACPFJ01 sp003574895--1||s__JACPFJ01 sp015688915--1||s__JACPFJ01 sp016182975--1||s__JACRCG01 sp001802125--2||s__JACRCG01 sp001802645--2||s__JACRCG01 sp009684515--1||s__JACRCG01 sp013349325--1||s__JACRCG01 sp014380135--1||s__JACRCG01 sp016219145--1||s__JACRCG01 sp903876875--1||s__JACRCG01 sp903901875--1||s__JACRCG01 sp903925005--1||s__JACRCG01 sp903930585--1||s__JACRCG01 sp903958085--2||s__Pelotalea chapellei--1||s__Pelotalea sp002298925--1||s__Trichlorobacter lovleyi--1||s__Trichlorobacter sp002423105--2:heptad_counter=MCP-40H--32:lbd_counter=:lca=d__Bacteria:lca_tree=o__Geobacterales:length_avg=116.5:length_max=120.0:length_min=113.0:length_std=4.949747468305833:length_sum=233.0:mismatch_avg=13.0:mismatch_max=19.0:mismatch_min=7.0:mismatch_std=8.48528137423857:mismatch_sum=26.0:name=N359453:qcovhsp_avg=98.3:qcovhsp_max=100.0:qcovhsp_min=96.6:qcovhsp_std=2.4041630560342657:qcovhsp_sum=196.6:qend_avg=118.0:qend_max=120.0:qend_min=116.0:qend_std=2.8284271247461903:qend_sum=236.0:qstart_avg=2.5:qstart_max=4.0:qstart_min=1.0:qstart_std=2.1213203435596424:qstart_sum=5.0:ref_name_counter=GB_GCA_903925075.1_protein.faa_CAIYDQ010000035.1_49@PF00015_full_PFAM.345.535--1||RS_GCF_018476885.1_protein.faa_NZ_JAHCVJ010000001.1_650@PF00015_full_PFAM.358.548--1:scovhsp_avg=61.35:scovhsp_max=63.2:scovhsp_min=59.5:scovhsp_std=2.616295090390228:scovhsp_sum=122.7:send_avg=140.0:send_max=167.0:send_min=113.0:send_std=38.18376618407357:send_sum=280.0:sstart_avg=24.5:sstart_max=48.0:sstart_min=1.0:sstart_std=33.23401871576773:sstart_sum=49.0],(((GB_GCA_009684525.1_protein.faa_WKKR01000002.1_624@PF00015_full_PFAM.336.527:0.011744[&&NHX:Type=GTDB:gtdb_class=c__Desulfuromonadia:gtdb_domain=d__Bacteria:gtdb_family=f__Geobacteraceae:gtdb_genus=g__Geoanaerobacter:gtdb_order=o__Geobacterales:gtdb_phylum=p__Desulfobacterota:gtdb_species=s__Geoanaerobacter sp009684525:heptad=MCP-40H:species=d__Bacteria_p__Desulfobacterota_c__Desulfuromonadia_o__Geobacterales_f__Geobacteraceae_g__Geoanaerobacter_s__Geoanaerobacter sp009684525],GB_GCA_016223015.1_protein.faa_JACRPV010000196.1_16@PF00015_full_PFAM.338.527:6e-09[&&NHX:Type=GTDB:gtdb_class=c__Desulfuromonadia:gtdb_domain=d__Bacteria:gtdb_family=f__Geobacteraceae:gtdb_genus=g__Geoanaerobacter:gtdb_order=o__Geobacterales:gtdb_phylum=p__Desulfobacterota:gtdb_species=s__Geoanaerobacter sp016223015:heptad=MCP-40H:species=d__Bacteria_p__Desulfobacterota_c__Desulfuromonadia_o__Geobacterales_f__Geobacteraceae_g__Geoanaerobacter_s__Geoanaerobacter sp016223015])1:0.27333[&&NHX:Sample_counter=:Type_counter=GTDB--2:capture_class_counter=:capture_domain_counter=:capture_family_counter=:capture_genus_counter=:capture_order_counter=:capture_phylum_counter=:capture_species_counter=:evoltype=D:gtdb_class_counter=c__Desulfuromonadia--2:gtdb_domain_counter=d__Bacteria--2:gtdb_family_counter=f__Geobacteraceae--2:gtdb_genus_counter=g__Geoanaerobacter--2:gtdb_order_counter=o__Geobacterales--2:gtdb_phylum_counter=p__Desulfobacterota--2:gtdb_species_counter=s__Geoanaerobacter sp009684525--1||s__Geoanaerobacter sp016223015--1:heptad_counter=MCP-40H--2:lbd_counter=:lca=d__Bacteria:lca_tree=g__Geoanaerobacter:name=N359456:ref_name_counter=],(GB_GCA_015688915.1_protein.faa_JAATGX010000256.1_1@PF00015_full_PFAM.124.315:0.104013[&&NHX:Type=GTDB:gtdb_class=c__Desulfuromonadia:gtdb_domain=d__Bacteria:gtdb_family=f__Pseudopelobacteraceae:gtdb_genus=g__JACPFJ01:gtdb_order=o__Geobacterales:gtdb_phylum=p__Desulfobacterota:gtdb_species=s__JACPFJ01 sp015688915:heptad=MCP-40H:species=d__Bacteria_p__Desulfobacterota_c__Desulfuromonadia_o__Geobacterales_f__Pseudopelobacteraceae_g__JACPFJ01_s__JACPFJ01 sp015688915],GB_GCA_903925075.1_protein.faa_CAIYDQ010000157.1_18@PF00015_full_PFAM.444.629:0.114411[&&NHX:Type=GTDB:gtdb_class=c__Desulfuromonadia:gtdb_domain=d__Bacteria:gtdb_family=f__Geobacteraceae:gtdb_genus=g__Geomonas:gtdb_order=o__Geobacterales:gtdb_phylum=p__Desulfobacterota:gtdb_species=s__Geomonas sp903925075:heptad=MCP-40H:species=d__Bacteria_p__Desulfobacterota_c__Desulfuromonadia_o__Geobacterales_f__Geobacteraceae_g__Geomonas_s__Geomonas sp903925075])0.999:0.203501[&&NHX:Sample_counter=:Type_counter=GTDB--2:capture_class_counter=:capture_domain_counter=:capture_family_counter=:capture_genus_counter=:capture_order_counter=:capture_phylum_counter=:capture_species_counter=:evoltype=D:gtdb_class_counter=c__Desulfuromonadia--2:gtdb_domain_counter=d__Bacteria--2:gtdb_family_counter=f__Geobacteraceae--1||f__Pseudopelobacteraceae--1:gtdb_genus_counter=g__Geomonas--1||g__JACPFJ01--1:gtdb_order_counter=o__Geobacterales--2:gtdb_phylum_counter=p__Desulfobacterota--2:gtdb_species_counter=s__Geomonas sp903925075--1||s__JACPFJ01 sp015688915--1:heptad_counter=MCP-40H--2:lbd_counter=:lca=d__Bacteria:lca_tree=o__Geobacterales:name=N359459:ref_name_counter=])0.97:0.136384[&&NHX:Sample_counter=:Type_counter=GTDB--4:capture_class_counter=:capture_domain_counter=:capture_family_counter=:capture_genus_counter=:capture_order_counter=:capture_phylum_counter=:capture_species_counter=:evoltype=D:gtdb_class_counter=c__Desulfuromonadia--4:gtdb_domain_counter=d__Bacteria--4:gtdb_family_counter=f__Geobacteraceae--3||f__Pseudopelobacteraceae--1:gtdb_genus_counter=g__Geoanaerobacter--2||g__Geomonas--1||g__JACPFJ01--1:gtdb_order_counter=o__Geobacterales--4:gtdb_phylum_counter=p__Desulfobacterota--4:gtdb_species_counter=s__Geoanaerobacter sp009684525--1||s__Geoanaerobacter sp016223015--1||s__Geomonas sp903925075--1||s__JACPFJ01 sp015688915--1:heptad_counter=MCP-40H--4:lbd_counter=:lca=d__Bacteria:lca_tree=o__Geobacterales:name=N359460:ref_name_counter=],((c770d136-6275-4496-9b05-a8775ff57aca_4@MCPsignal.557.652:0.234762[&&NHX:Sample=rhizpot1:Type=capture:capture_class=c__Gammaproteobacteria:capture_domain=d__Bacteria:capture_family=f__Pseudomonadaceae:capture_genus=g__Pseudomonas_E:capture_order=o__Pseudomonadales:capture_phylum=p__Proteobacteria:capture_species=s__Pseudomonas_E brassicae:heptad=MCP-40H],(RS_GCF_018986915.1_protein.faa_NZ_CP076723.1_2814@PF00015_full_PFAM.333.535:0.0104865[&&NHX:Type=GTDB:gtdb_class=c__Desulfuromonadia:gtdb_domain=d__Bacteria:gtdb_family=f__Geobacteraceae:gtdb_genus=g__Geomonas:gtdb_order=o__Geobacterales:gtdb_phylum=p__Desulfobacterota:gtdb_species=s__Geomonas sp018986915:heptad=MCP-40H:species=d__Bacteria_p__Desulfobacterota_c__Desulfuromonadia_o__Geobacterales_f__Geobacteraceae_g__Geomonas_s__Geomonas sp018986915],(((RS_GCF_018986935.1_protein.faa_NZ_CP076724.1_2660@PF00015_full_PFAM.334.539:0.0530703[&&NHX:Type=GTDB:gtdb_class=c__Desulfuromonadia:gtdb_domain=d__Bacteria:gtdb_family=f__Geobacteraceae:gtdb_genus=g__Geomonas:gtdb_order=o__Geobacterales:gtdb_phylum=p__Desulfobacterota:gtdb_species=s__Geomonas sp018986935:heptad=MCP-40H:species=d__Bacteria_p__Desulfobacterota_c__Desulfuromonadia_o__Geobacterales_f__Geobacteraceae_g__Geomonas_s__Geomonas sp018986935],RS_GCF_019203205.1_protein.faa_NZ_CP078096.1_1465@PF00015_full_PFAM.332.528:0.00896829[&&NHX:Type=GTDB:gtdb_class=c__Desulfuromonadia:gtdb_domain=d__Bacteria:gtdb_family=f__Geobacteraceae:gtdb_genus=g__Geomonas:gtdb_order=o__Geobacterales:gtdb_phylum=p__Desulfobacterota:gtdb_species=s__Geomonas sp019203205:heptad=MCP-40H:species=d__Bacteria_p__Desulfobacterota_c__Desulfuromonadia_o__Geobacterales_f__Geobacteraceae_g__Geomonas_s__Geomonas sp019203205])0.921:0.0146665[&&NHX:Sample_counter=:Type_counter=GTDB--2:capture_class_counter=:capture_domain_counter=:capture_family_counter=:capture_genus_counter=:capture_order_counter=:capture_phylum_counter=:capture_species_counter=:evoltype=D:gtdb_class_counter=c__Desulfuromonadia--2:gtdb_domain_counter=d__Bacteria--2:gtdb_family_counter=f__Geobacteraceae--2:gtdb_genus_counter=g__Geomonas--2:gtdb_order_counter=o__Geobacterales--2:gtdb_phylum_counter=p__Desulfobacterota--2:gtdb_species_counter=s__Geomonas sp018986935--1||s__Geomonas sp019203205--1:heptad_counter=MCP-40H--2:lbd_counter=:lca=d__Bacteria:lca_tree=g__Geomonas:name=N359465:ref_name_counter=],RS_GCF_016458235.1_protein.faa_NZ_JAEMHK010000009.1_160@PF00015_full_PFAM.332.534:0.0143261[&&NHX:Type=GTDB:gtdb_class=c__Desulfuromonadia:gtdb_domain=d__Bacteria:gtdb_family=f__Geobacteraceae:gtdb_genus=g__Geomonas:gtdb_order=o__Geobacterales:gtdb_phylum=p__Desulfobacterota:gtdb_species=s__Geomonas propionica:heptad=MCP-40H:species=d__Bacteria_p__Desulfobacterota_c__Desulfuromonadia_o__Geobacterales_f__Geobacteraceae_g__Geomonas_s__Geomonas propionica])0.91:0.0139125[&&NHX:Sample_counter=:Type_counter=GTDB--3:capture_class_counter=:capture_domain_counter=:capture_family_counter=:capture_genus_counter=:capture_order_counter=:capture_phylum_counter=:capture_species_counter=:evoltype=D:gtdb_class_counter=c__Desulfuromonadia--3:gtdb_domain_counter=d__Bacteria--3:gtdb_family_counter=f__Geobacteraceae--3:gtdb_genus_counter=g__Geomonas--3:gtdb_order_counter=o__Geobacterales--3:gtdb_phylum_counter=p__Desulfobacterota--3:gtdb_species_counter=s__Geomonas propionica--1||s__Geomonas sp018986935--1||s__Geomonas sp019203205--1:heptad_counter=MCP-40H--3:lbd_counter=:lca=d__Bacteria:lca_tree=g__Geomonas:name=N359467:ref_name_counter=],(RS_GCF_016458305.1_protein.faa_NZ_JAEMHL010000008.1_33@PF00015_full_PFAM.331.536:0.0280867[&&NHX:Type=GTDB:gtdb_class=c__Desulfuromonadia:gtdb_domain=d__Bacteria:gtdb_family=f__Geobacteraceae:gtdb_genus=g__Geomonas:gtdb_order=o__Geobacterales:gtdb_phylum=p__Desulfobacterota:gtdb_species=s__Geomonas anaerohicana:heptad=MCP-40H:species=d__Bacteria_p__Desulfobacterota_c__Desulfuromonadia_o__Geobacterales_f__Geobacteraceae_g__Geomonas_s__Geomonas anaerohicana],RS_GCF_014193585.1_protein.faa_NZ_BLXY01000017.1_8@PF00015_full_PFAM.331.539:5e-09[&&NHX:Type=GTDB:gtdb_class=c__Desulfuromonadia:gtdb_domain=d__Bacteria:gtdb_family=f__Geobacteraceae:gtdb_genus=g__Geomonas:gtdb_order=o__Geobacterales:gtdb_phylum=p__Desulfobacterota:gtdb_species=s__Geomonas paludis:heptad=MCP-40H:species=d__Bacteria_p__Desulfobacterota_c__Desulfuromonadia_o__Geobacterales_f__Geobacteraceae_g__Geomonas_s__Geomonas paludis])0.858:0.0140558[&&NHX:Sample_counter=:Type_counter=GTDB--2:capture_class_counter=:capture_domain_counter=:capture_family_counter=:capture_genus_counter=:capture_order_counter=:capture_phylum_counter=:capture_species_counter=:evoltype=D:gtdb_class_counter=c__Desulfuromonadia--2:gtdb_domain_counter=d__Bacteria--2:gtdb_family_counter=f__Geobacteraceae--2:gtdb_genus_counter=g__Geomonas--2:gtdb_order_counter=o__Geobacterales--2:gtdb_phylum_counter=p__Desulfobacterota--2:gtdb_species_counter=s__Geomonas anaerohicana--1||s__Geomonas paludis--1:heptad_counter=MCP-40H--2:lbd_counter=:lca=d__Bacteria:lca_tree=g__Geomonas:name=N359470:ref_name_counter=])0.876:0.0233282[&&NHX:Sample_counter=:Type_counter=GTDB--5:capture_class_counter=:capture_domain_counter=:capture_family_counter=:capture_genus_counter=:capture_order_counter=:capture_phylum_counter=:capture_species_counter=:evoltype=D:gtdb_class_counter=c__Desulfuromonadia--5:gtdb_domain_counter=d__Bacteria--5:gtdb_family_counter=f__Geobacteraceae--5:gtdb_genus_counter=g__Geomonas--5:gtdb_order_counter=o__Geobacterales--5:gtdb_phylum_counter=p__Desulfobacterota--5:gtdb_species_counter=s__Geomonas anaerohicana--1||s__Geomonas paludis--1||s__Geomonas propionica--1||s__Geomonas sp018986935--1||s__Geomonas sp019203205--1:heptad_counter=MCP-40H--5:lbd_counter=:lca=d__Bacteria:lca_tree=g__Geomonas:name=N359471:ref_name_counter=])0.887:0.129561[&&NHX:Sample_counter=:Type_counter=GTDB--6:capture_class_counter=:capture_domain_counter=:capture_family_counter=:capture_genus_counter=:capture_order_counter=:capture_phylum_counter=:capture_species_counter=:evoltype=D:gtdb_class_counter=c__Desulfuromonadia--6:gtdb_domain_counter=d__Bacteria--6:gtdb_family_counter=f__Geobacteraceae--6:gtdb_genus_counter=g__Geomonas--6:gtdb_order_counter=o__Geobacterales--6:gtdb_phylum_counter=p__Desulfobacterota--6:gtdb_species_counter=s__Geomonas anaerohicana--1||s__Geomonas paludis--1||s__Geomonas propionica--1||s__Geomonas sp018986915--1||s__Geomonas sp018986935--1||s__Geomonas sp019203205--1:heptad_counter=MCP-40H--6:lbd_counter=:lca=d__Bacteria:lca_tree=g__Geomonas:name=N359472:ref_name_counter=])0.817:0.132475[&&NHX:Sample_counter=rhizpot1--1:Type_counter=GTDB--6||capture--1:capture_class_counter=c__Gammaproteobacteria--1:capture_domain_counter=d__Bacteria--1:capture_family_counter=f__Pseudomonadaceae--1:capture_genus_counter=g__Pseudomonas_E--1:capture_order_counter=o__Pseudomonadales--1:capture_phylum_counter=p__Proteobacteria--1:capture_species_counter=s__Pseudomonas_E brassicae--1:gtdb_class_counter=c__Desulfuromonadia--6:gtdb_domain_counter=d__Bacteria--6:gtdb_family_counter=f__Geobacteraceae--6:gtdb_genus_counter=g__Geomonas--6:gtdb_order_counter=o__Geobacterales--6:gtdb_phylum_counter=p__Desulfobacterota--6:gtdb_species_counter=s__Geomonas anaerohicana--1||s__Geomonas paludis--1||s__Geomonas propionica--1||s__Geomonas sp018986915--1||s__Geomonas sp018986935--1||s__Geomonas sp019203205--1:heptad_counter=MCP-40H--7:lbd_counter=:lca_tree=g__Geomonas:name=N359473:ref_name_counter=],(((GB_GCA_903897335.1_protein.faa_CAIUAY010000100.1_7@PF00015_full_PFAM.332.529:0.0801823[&&NHX:Type=GTDB:gtdb_class=c__Gammaproteobacteria:gtdb_domain=d__Bacteria:gtdb_family=f__Chromatiaceae:gtdb_genus=g__Chromatium:gtdb_order=o__Chromatiales:gtdb_phylum=p__Proteobacteria:gtdb_species=s__Chromatium sp903897335:heptad=MCP-40H:species=d__Bacteria_p__Proteobacteria_c__Gammaproteobacteria_o__Chromatiales_f__Chromatiaceae_g__Chromatium_s__Chromatium sp903897335],((RS_GCF_016583745.1_protein.faa_NZ_NRRQ01000011.1_71@PF00015_full_PFAM.336.523:0.0796337[&&NHX:Type=GTDB:gtdb_class=c__Gammaproteobacteria:gtdb_domain=d__Bacteria:gtdb_family=f__Chromatiaceae:gtdb_genus=g__Chromatium:gtdb_order=o__Chromatiales:gtdb_phylum=p__Proteobacteria:gtdb_species=s__Chromatium okenii:heptad=MCP-40H:species=d__Bacteria_p__Proteobacteria_c__Gammaproteobacteria_o__Chromatiales_f__Chromatiaceae_g__Chromatium_s__Chromatium okenii],(RS_GCF_002958735.1_protein.faa_NZ_PPGH01000018.1_124@PF00015_full_PFAM.48.215:0.0348994[&&NHX:Type=GTDB:gtdb_class=c__Gammaproteobacteria:gtdb_domain=d__Bacteria:gtdb_family=f__Chromatiaceae:gtdb_genus=g__Chromatium:gtdb_order=o__Chromatiales:gtdb_phylum=p__Proteobacteria:gtdb_species=s__Chromatium okenii_A:heptad=MCP-40H:species=d__Bacteria_p__Proteobacteria_c__Gammaproteobacteria_o__Chromatiales_f__Chromatiaceae_g__Chromatium_s__Chromatium okenii_A],RS_GCF_016583765.1_protein.faa_NZ_NRRR01000004.1_190@PF00015_full_PFAM.349.530:0.0577597[&&NHX:Type=GTDB:gtdb_class=c__Gammaproteobacteria:gtdb_domain=d__Bacteria:gtdb_family=f__Chromatiaceae:gtdb_genus=g__Chromatium:gtdb_order=o__Chromatiales:gtdb_phylum=p__Proteobacteria:gtdb_species=s__Chromatium weissei:heptad=MCP-40H:species=d__Bacteria_p__Proteobacteria_c__Gammaproteobacteria_o__Chromatiales_f__Chromatiaceae_g__Chromatium_s__Chromatium weissei])0.913:0.0414939[&&NHX:Sample_counter=:Type_counter=GTDB--2:capture_class_counter=:capture_domain_counter=:capture_family_counter=:capture_genus_counter=:capture_order_counter=:capture_phylum_counter=:capture_species_counter=:evoltype=D:gtdb_class_counter=c__Gammaproteobacteria--2:gtdb_domain_counter=d__Bacteria--2:gtdb_family_counter=f__Chromatiaceae--2:gtdb_genus_counter=g__Chromatium--2:gtdb_order_counter=o__Chromatiales--2:gtdb_phylum_counter=p__Proteobacteria--2:gtdb_species_counter=s__Chromatium okenii_A--1||s__Chromatium weissei--1:heptad_counter=MCP-40H--2:lbd_counter=:lca=d__Bacteria:lca_tree=g__Chromatium:name=N359478:ref_name_counter=])0.999:0.11819[&&NHX:Sample_counter=:Type_counter=GTDB--3:capture_class_counter=:capture_domain_counter=:capture_family_counter=:capture_genus_counter=:capture_order_counter=:capture_phylum_counter=:capture_species_counter=:evoltype=D:gtdb_class_counter=c__Gammaproteobacteria--3:gtdb_domain_counter=d__Bacteria--3:gtdb_family_counter=f__Chromatiaceae--3:gtdb_genus_counter=g__Chromatium--3:gtdb_order_counter=o__Chromatiales--3:gtdb_phylum_counter=p__Proteobacteria--3:gtdb_species_counter=s__Chromatium okenii--1||s__Chromatium okenii_A--1||s__Chromatium weissei--1:heptad_counter=MCP-40H--3:lbd_counter=:lca=d__Bacteria:lca_tree=g__Chromatium:name=N359479:ref_name_counter=],RS_GCF_000227745.2_protein.faa_NC_018012.1_2095@PF00015_full_PFAM.227.414:0.0738787[&&NHX:Type=GTDB:gtdb_class=c__Gammaproteobacteria:gtdb_domain=d__Bacteria:gtdb_family=f__Chromatiaceae:gtdb_genus=g__Chromatium:gtdb_order=o__Chromatiales:gtdb_phylum=p__Proteobacteria:gtdb_species=s__Chromatium violascens:heptad=MCP-40H:species=d__Bacteria_p__Proteobacteria_c__Gammaproteobacteria_o__Chromatiales_f__Chromatiaceae_g__Chromatium_s__Chromatium violascens])0.906:0.0439808[&&NHX:Sample_counter=:Type_counter=GTDB--4:capture_class_counter=:capture_domain_counter=:capture_family_counter=:capture_genus_counter=:capture_order_counter=:capture_phylum_counter=:capture_species_counter=:evoltype=D:gtdb_class_counter=c__Gammaproteobacteria--4:gtdb_domain_counter=d__Bacteria--4:gtdb_family_counter=f__Chromatiaceae--4:gtdb_genus_counter=g__Chromatium--4:gtdb_order_counter=o__Chromatiales--4:gtdb_phylum_counter=p__Proteobacteria--4:gtdb_species_counter=s__Chromatium okenii--1||s__Chromatium okenii_A--1||s__Chromatium violascens--1||s__Chromatium weissei--1:heptad_counter=MCP-40H--4:lbd_counter=:lca=d__Bacteria:lca_tree=g__Chromatium:name=N359481:ref_name_counter=])0.949:0.066336[&&NHX:Sample_counter=:Type_counter=GTDB--5:capture_class_counter=:capture_domain_counter=:capture_family_counter=:capture_genus_counter=:capture_order_counter=:capture_phylum_counter=:capture_species_counter=:evoltype=D:gtdb_class_counter=c__Gammaproteobacteria--5:gtdb_domain_counter=d__Bacteria--5:gtdb_family_counter=f__Chromatiaceae--5:gtdb_genus_counter=g__Chromatium--5:gtdb_order_counter=o__Chromatiales--5:gtdb_phylum_counter=p__Proteobacteria--5:gtdb_species_counter=s__Chromatium okenii--1||s__Chromatium okenii_A--1||s__Chromatium sp903897335--1||s__Chromatium violascens--1||s__Chromatium weissei--1:heptad_counter=MCP-40H--5:lbd_counter=:lca=d__Bacteria:lca_tree=g__Chromatium:name=N359482:ref_name_counter=],(GB_GCA_016938795.1_protein.faa_JAFGTZ010000165.1_7@PF00015_full_PFAM.329.538:0.246686[&&NHX:Type=GTDB:gtdb_class=c__Gammaproteobacteria:gtdb_domain=d__Bacteria:gtdb_family=f__Chromatiaceae:gtdb_genus=g__Marichromatium:gtdb_order=o__Chromatiales:gtdb_phylum=p__Proteobacteria:gtdb_species=s__Marichromatium sp016938795:heptad=MCP-40H:species=d__Bacteria_p__Proteobacteria_c__Gammaproteobacteria_o__Chromatiales_f__Chromatiaceae_g__Marichromatium_s__Marichromatium sp016938795],(RS_GCF_000224065.1_protein.faa_NZ_AFWT01000040.1_28@PF00015_full_PFAM.204.399:0.105176[&&NHX:Type=GTDB:gtdb_class=c__Gammaproteobacteria:gtdb_domain=d__Bacteria:gtdb_family=f__Chromatiaceae:gtdb_genus=g__Imhoffiella:gtdb_order=o__Chromatiales:gtdb_phylum=p__Proteobacteria:gtdb_species=s__Imhoffiella drewsii:heptad=MCP-40H:species=d__Bacteria_p__Proteobacteria_c__Gammaproteobacteria_o__Chromatiales_f__Chromatiaceae_g__Imhoffiella_s__Imhoffiella drewsii],RS_GCF_000585215.1_protein.faa_NZ_AONC01000021.1_47@PF00015_full_PFAM.237.436:0.0657423[&&NHX:Type=GTDB:gtdb_class=c__Gammaproteobacteria:gtdb_domain=d__Bacteria:gtdb_family=f__Chromatiaceae:gtdb_genus=g__Imhoffiella:gtdb_order=o__Chromatiales:gtdb_phylum=p__Proteobacteria:gtdb_species=s__Imhoffiella purpurea:heptad=MCP-40H:species=d__Bacteria_p__Proteobacteria_c__Gammaproteobacteria_o__Chromatiales_f__Chromatiaceae_g__Imhoffiella_s__Imhoffiella purpurea])0.986:0.0901263[&&NHX:Sample_counter=:Type_counter=GTDB--2:capture_class_counter=:capture_domain_counter=:capture_family_counter=:capture_genus_counter=:capture_order_counter=:capture_phylum_counter=:capture_species_counter=:evoltype=D:gtdb_class_counter=c__Gammaproteobacteria--2:gtdb_domain_counter=d__Bacteria--2:gtdb_family_counter=f__Chromatiaceae--2:gtdb_genus_counter=g__Imhoffiella--2:gtdb_order_counter=o__Chromatiales--2:gtdb_phylum_counter=p__Proteobacteria--2:gtdb_species_counter=s__Imhoffiella drewsii--1||s__Imhoffiella purpurea--1:heptad_counter=MCP-40H--2:lbd_counter=:lca=d__Bacteria:lca_tree=g__Imhoffiella:name=N359486:ref_name_counter=])0.548:0.0168459[&&NHX:Sample_counter=:Type_counter=GTDB--3:capture_class_counter=:capture_domain_counter=:capture_family_counter=:capture_genus_counter=:capture_order_counter=:capture_phylum_counter=:capture_species_counter=:evoltype=D:gtdb_class_counter=c__Gammaproteobacteria--3:gtdb_domain_counter=d__Bacteria--3:gtdb_family_counter=f__Chromatiaceae--3:gtdb_genus_counter=g__Imhoffiella--2||g__Marichromatium--1:gtdb_order_counter=o__Chromatiales--3:gtdb_phylum_counter=p__Proteobacteria--3:gtdb_species_counter=s__Imhoffiella drewsii--1||s__Imhoffiella purpurea--1||s__Marichromatium sp016938795--1:heptad_counter=MCP-40H--3:lbd_counter=:lca=d__Bacteria:lca_tree=f__Chromatiaceae:name=N359487:ref_name_counter=])0.865:0.100516[&&NHX:Sample_counter=:Type_counter=GTDB--8:capture_class_counter=:capture_domain_counter=:capture_family_counter=:capture_genus_counter=:capture_order_counter=:capture_phylum_counter=:capture_species_counter=:evoltype=D:gtdb_class_counter=c__Gammaproteobacteria--8:gtdb_domain_counter=d__Bacteria--8:gtdb_family_counter=f__Chromatiaceae--8:gtdb_genus_counter=g__Chromatium--5||g__Imhoffiella--2||g__Marichromatium--1:gtdb_order_counter=o__Chromatiales--8:gtdb_phylum_counter=p__Proteobacteria--8:gtdb_species_counter=s__Chromatium okenii--1||s__Chromatium okenii_A--1||s__Chromatium sp903897335--1||s__Chromatium violascens--1||s__Chromatium weissei--1||s__Imhoffiella drewsii--1||s__Imhoffiella purpurea--1||s__Marichromatium sp016938795--1:heptad_counter=MCP-40H--8:lbd_counter=:lca=d__Bacteria:lca_tree=f__Chromatiaceae:name=N359488:ref_name_counter=],1773ea1c-025c-4bf3-8fe9-2d177db0f300_1@MCPsignal.37.100:0.0653607[&&NHX:Sample=rhizpot3:Type=capture:capture_class=c__Gammaproteobacteria:capture_domain=d__Bacteria:capture_family=f__Rhodocyclaceae:capture_genus=g__Zoogloea:capture_order=o__Burkholderiales:capture_phylum=p__Proteobacteria:capture_species=s__Zoogloea sp002028455:heptad=MCP-40H])0.829:0.0972277[&&NHX:Sample_counter=rhizpot3--1:Type_counter=GTDB--8||capture--1:capture_class_counter=c__Gammaproteobacteria--1:capture_domain_counter=d__Bacteria--1:capture_family_counter=f__Rhodocyclaceae--1:capture_genus_counter=g__Zoogloea--1:capture_order_counter=o__Burkholderiales--1:capture_phylum_counter=p__Proteobacteria--1:capture_species_counter=s__Zoogloea sp002028455--1:gtdb_class_counter=c__Gammaproteobacteria--8:gtdb_domain_counter=d__Bacteria--8:gtdb_family_counter=f__Chromatiaceae--8:gtdb_genus_counter=g__Chromatium--5||g__Imhoffiella--2||g__Marichromatium--1:gtdb_order_counter=o__Chromatiales--8:gtdb_phylum_counter=p__Proteobacteria--8:gtdb_species_counter=s__Chromatium okenii--1||s__Chromatium okenii_A--1||s__Chromatium sp903897335--1||s__Chromatium violascens--1||s__Chromatium weissei--1||s__Imhoffiella drewsii--1||s__Imhoffiella purpurea--1||s__Marichromatium sp016938795--1:heptad_counter=MCP-40H--9:lbd_counter=:lca_tree=f__Chromatiaceae:name=N359490:ref_name_counter=])0.886:0.0586457[&&NHX:Sample_counter=rhizpot1--1||rhizpot3--1:Type_counter=GTDB--14||capture--2:capture_class_counter=c__Gammaproteobacteria--2:capture_domain_counter=d__Bacteria--2:capture_family_counter=f__Pseudomonadaceae--1||f__Rhodocyclaceae--1:capture_genus_counter=g__Pseudomonas_E--1||g__Zoogloea--1:capture_order_counter=o__Burkholderiales--1||o__Pseudomonadales--1:capture_phylum_counter=p__Proteobacteria--2:capture_species_counter=s__Pseudomonas_E brassicae--1||s__Zoogloea sp002028455--1:gtdb_class_counter=c__Desulfuromonadia--6||c__Gammaproteobacteria--8:gtdb_domain_counter=d__Bacteria--14:gtdb_family_counter=f__Chromatiaceae--8||f__Geobacteraceae--6:gtdb_genus_counter=g__Chromatium--5||g__Geomonas--6||g__Imhoffiella--2||g__Marichromatium--1:gtdb_order_counter=o__Chromatiales--8||o__Geobacterales--6:gtdb_phylum_counter=p__Desulfobacterota--6||p__Proteobacteria--8:gtdb_species_counter=s__Chromatium okenii--1||s__Chromatium okenii_A--1||s__Chromatium sp903897335--1||s__Chromatium violascens--1||s__Chromatium weissei--1||s__Geomonas anaerohicana--1||s__Geomonas paludis--1||s__Geomonas propionica--1||s__Geomonas sp018986915--1||s__Geomonas sp018986935--1||s__Geomonas sp019203205--1||s__Imhoffiella drewsii--1||s__Imhoffiella purpurea--1||s__Marichromatium sp016938795--1:heptad_counter=MCP-40H--16:lbd_counter=:lca_tree=d__Bacteria:name=N359491:ref_name_counter=])0.629:0.040434[&&NHX:Sample_counter=rhizpot1--1||rhizpot3--1:Type_counter=GTDB--18||capture--2:capture_class_counter=c__Gammaproteobacteria--2:capture_domain_counter=d__Bacteria--2:capture_family_counter=f__Pseudomonadaceae--1||f__Rhodocyclaceae--1:capture_genus_counter=g__Pseudomonas_E--1||g__Zoogloea--1:capture_order_counter=o__Burkholderiales--1||o__Pseudomonadales--1:capture_phylum_counter=p__Proteobacteria--2:capture_species_counter=s__Pseudomonas_E brassicae--1||s__Zoogloea sp002028455--1:evoltype=D:gtdb_class_counter=c__Desulfuromonadia--10||c__Gammaproteobacteria--8:gtdb_domain_counter=d__Bacteria--18:gtdb_family_counter=f__Chromatiaceae--8||f__Geobacteraceae--9||f__Pseudopelobacteraceae--1:gtdb_genus_counter=g__Chromatium--5||g__Geoanaerobacter--2||g__Geomonas--7||g__Imhoffiella--2||g__JACPFJ01--1||g__Marichromatium--1:gtdb_order_counter=o__Chromatiales--8||o__Geobacterales--10:gtdb_phylum_counter=p__Desulfobacterota--10||p__Proteobacteria--8:gtdb_species_counter=s__Chromatium okenii--1||s__Chromatium okenii_A--1||s__Chromatium sp903897335--1||s__Chromatium violascens--1||s__Chromatium weissei--1||s__Geoanaerobacter sp009684525--1||s__Geoanaerobacter sp016223015--1||s__Geomonas anaerohicana--1||s__Geomonas paludis--1||s__Geomonas propionica--1||s__Geomonas sp018986915--1||s__Geomonas sp018986935--1||s__Geomonas sp019203205--1||s__Geomonas sp903925075--1||s__Imhoffiella drewsii--1||s__Imhoffiella purpurea--1||s__JACPFJ01 sp015688915--1||s__Marichromatium sp016938795--1:heptad_counter=MCP-40H--20:lbd_counter=:lca=d__Bacteria:lca_tree=d__Bacteria:name=N359492:ref_name_counter=])0.829:0.0265859[&&NHX:Sample_counter=rhizpot1--2||rhizpot3--3:Type_counter=GTDB--47||capture--5:besthit_avg=89.0:besthit_max=93.8:besthit_min=84.2:besthit_std=6.788225099390853:besthit_sum=178.0:bitscore_avg=181.5:bitscore_max=187.0:bitscore_min=176.0:bitscore_std=7.7781745930520225:bitscore_sum=363.0:capture_class_counter=c__Gammaproteobacteria--5:capture_domain_counter=d__Bacteria--5:capture_family_counter=f__Pseudomonadaceae--3||f__Rhodocyclaceae--2:capture_genus_counter=g__Azonexus--1||g__Pseudomonas_E--2||g__Pseudomonas_O--1||g__Zoogloea--1:capture_order_counter=o__Burkholderiales--2||o__Pseudomonadales--3:capture_phylum_counter=p__Proteobacteria--5:capture_species_counter=s__Azonexus sp002470165--1||s__Pseudomonas_E brassicae--1||s__Pseudomonas_E sp900187455--1||s__Pseudomonas_O sp002418465--1||s__Zoogloea sp002028455--1:evalue_avg=4.1550715e-57:evalue_max=8.31e-57:evalue_min=1.43e-61:evalue_std=5.875956235390501e-57:evalue_sum=8.310143e-57:evoltype=D:gapopen_avg=0.0:gapopen_max=0.0:gapopen_min=0.0:gapopen_std=0.0:gapopen_sum=0.0:gtdb_class_counter=c__Desulfuromonadia--39||c__Gammaproteobacteria--8:gtdb_domain_counter=d__Bacteria--47:gtdb_family_counter=f__Chromatiaceae--8||f__Geobacteraceae--16||f__Pseudopelobacteraceae--23:gtdb_genus_counter=g__Chromatium--5||g__Geoanaerobacter--4||g__Geobacter--2||g__Geomesophilobacter--1||g__Geomobilibacter--1||g__Geomonas--8||g__Imhoffiella--2||g__JACPFJ01--4||g__JACRCG01--14||g__Marichromatium--1||g__Pelotalea--2||g__Trichlorobacter--3:gtdb_order_counter=o__Chromatiales--8||o__Geobacterales--39:gtdb_phylum_counter=p__Desulfobacterota--39||p__Proteobacteria--8:gtdb_species_counter=s__Chromatium okenii--1||s__Chromatium okenii_A--1||s__Chromatium sp903897335--1||s__Chromatium violascens--1||s__Chromatium weissei--1||s__Geoanaerobacter pelophilus--1||s__Geoanaerobacter sp000813145--1||s__Geoanaerobacter sp009684525--1||s__Geoanaerobacter sp016223015--1||s__Geobacter hydrogenophilus--1||s__Geobacter metallireducens--1||s__Geomesophilobacter sediminis--1||s__Geomobilibacter argillaceus--1||s__Geomonas anaerohicana--1||s__Geomonas paludis--1||s__Geomonas propionica--1||s__Geomonas sp018986915--1||s__Geomonas sp018986935--1||s__Geomonas sp019203205--1||s__Geomonas sp903925075--2||s__Imhoffiella drewsii--1||s__Imhoffiella purpurea--1||s__JACPFJ01 sp003574895--1||s__JACPFJ01 sp015688915--2||s__JACPFJ01 sp016182975--1||s__JACRCG01 sp001802125--2||s__JACRCG01 sp001802645--2||s__JACRCG01 sp009684515--1||s__JACRCG01 sp013349325--1||s__JACRCG01 sp014380135--1||s__JACRCG01 sp016219145--1||s__JACRCG01 sp903876875--1||s__JACRCG01 sp903901875--1||s__JACRCG01 sp903925005--1||s__JACRCG01 sp903930585--1||s__JACRCG01 sp903958085--2||s__Marichromatium sp016938795--1||s__Pelotalea chapellei--1||s__Pelotalea sp002298925--1||s__Trichlorobacter lovleyi--1||s__Trichlorobacter sp002423105--2:heptad_counter=MCP-40H--52:lbd_counter=:lca=d__Bacteria:lca_tree=d__Bacteria:length_avg=116.5:length_max=120.0:length_min=113.0:length_std=4.949747468305833:length_sum=233.0:mismatch_avg=13.0:mismatch_max=19.0:mismatch_min=7.0:mismatch_std=8.48528137423857:mismatch_sum=26.0:name=N359493:qcovhsp_avg=98.3:qcovhsp_max=100.0:qcovhsp_min=96.6:qcovhsp_std=2.4041630560342657:qcovhsp_sum=196.6:qend_avg=118.0:qend_max=120.0:qend_min=116.0:qend_std=2.8284271247461903:qend_sum=236.0:qstart_avg=2.5:qstart_max=4.0:qstart_min=1.0:qstart_std=2.1213203435596424:qstart_sum=5.0:ref_name_counter=GB_GCA_903925075.1_protein.faa_CAIYDQ010000035.1_49@PF00015_full_PFAM.345.535--1||RS_GCF_018476885.1_protein.faa_NZ_JAHCVJ010000001.1_650@PF00015_full_PFAM.358.548--1:scovhsp_avg=61.35:scovhsp_max=63.2:scovhsp_min=59.5:scovhsp_std=2.616295090390228:scovhsp_sum=122.7:send_avg=140.0:send_max=167.0:send_min=113.0:send_std=38.18376618407357:send_sum=280.0:sstart_avg=24.5:sstart_max=48.0:sstart_min=1.0:sstart_std=33.23401871576773:sstart_sum=49.0])0.712:0.01877[&&NHX:Sample_counter=rhizpot1--2||rhizpot3--3:Type_counter=GTDB--100||capture--5:besthit_avg=89.0:besthit_max=93.8:besthit_min=84.2:besthit_std=6.788225099390853:besthit_sum=178.0:bitscore_avg=181.5:bitscore_max=187.0:bitscore_min=176.0:bitscore_std=7.7781745930520225:bitscore_sum=363.0:capture_class_counter=c__Gammaproteobacteria--5:capture_domain_counter=d__Bacteria--5:capture_family_counter=f__Pseudomonadaceae--3||f__Rhodocyclaceae--2:capture_genus_counter=g__Azonexus--1||g__Pseudomonas_E--2||g__Pseudomonas_O--1||g__Zoogloea--1:capture_order_counter=o__Burkholderiales--2||o__Pseudomonadales--3:capture_phylum_counter=p__Proteobacteria--5:capture_species_counter=s__Azonexus sp002470165--1||s__Pseudomonas_E brassicae--1||s__Pseudomonas_E sp900187455--1||s__Pseudomonas_O sp002418465--1||s__Zoogloea sp002028455--1:evalue_avg=4.1550715e-57:evalue_max=8.31e-57:evalue_min=1.43e-61:evalue_std=5.875956235390501e-57:evalue_sum=8.310143e-57:evoltype=D:gapopen_avg=0.0:gapopen_max=0.0:gapopen_min=0.0:gapopen_std=0.0:gapopen_sum=0.0:gtdb_class_counter=c__Desulfuromonadia--92||c__Gammaproteobacteria--8:gtdb_domain_counter=d__Bacteria--100:gtdb_family_counter=f__Chromatiaceae--8||f__Geobacteraceae--35||f__Pseudopelobacteraceae--57:gtdb_genus_counter=g__Chromatium--5||g__Geoanaerobacter--5||g__Geobacter--2||g__Geomesophilobacter--4||g__Geomobilibacter--2||g__Geomonas--21||g__Geotalea--1||g__Imhoffiella--2||g__JACPFJ01--10||g__JACRCG01--24||g__Marichromatium--1||g__Oryzomonas--11||g__Pelotalea--5||g__Pseudopelobacter--2||g__Trichlorobacter--4||g__UBA1603--1:gtdb_order_counter=o__Chromatiales--8||o__Geobacterales--92:gtdb_phylum_counter=p__Desulfobacterota--92||p__Proteobacteria--8:gtdb_species_counter=s__Chromatium okenii--1||s__Chromatium okenii_A--1||s__Chromatium sp903897335--1||s__Chromatium violascens--1||s__Chromatium weissei--1||s__Geoanaerobacter pelophilus--2||s__Geoanaerobacter sp000813145--1||s__Geoanaerobacter sp009684525--1||s__Geoanaerobacter sp016223015--1||s__Geobacter hydrogenophilus--1||s__Geobacter metallireducens--1||s__Geomesophilobacter sediminis--4||s__Geomobilibacter argillaceus--2||s__Geomonas anaerohicana--2||s__Geomonas edaphica--1||s__Geomonas ferrireducens--1||s__Geomonas limicola--1||s__Geomonas oryzae--1||s__Geomonas paludis--2||s__Geomonas propionica--2||s__Geomonas silvestris--1||s__Geomonas sp003490025--1||s__Geomonas sp018919395--1||s__Geomonas sp018986915--2||s__Geomonas sp018986935--2||s__Geomonas sp019203205--2||s__Geomonas sp903925075--2||s__Geotalea uraniireducens--1||s__Imhoffiella drewsii--1||s__Imhoffiella purpurea--1||s__JACPFJ01 sp001824455--1||s__JACPFJ01 sp003574895--2||s__JACPFJ01 sp015688915--6||s__JACPFJ01 sp016182975--1||s__JACRCG01 sp001802125--3||s__JACRCG01 sp001802645--4||s__JACRCG01 sp009684515--1||s__JACRCG01 sp013336525--1||s__JACRCG01 sp013349325--1||s__JACRCG01 sp014380135--1||s__JACRCG01 sp016219145--1||s__JACRCG01 sp019162745--1||s__JACRCG01 sp903876875--1||s__JACRCG01 sp903879825--2||s__JACRCG01 sp903901875--2||s__JACRCG01 sp903925005--2||s__JACRCG01 sp903930585--1||s__JACRCG01 sp903958085--3||s__Marichromatium sp016938795--1||s__Oryzomonas japonica--3||s__Oryzomonas sagensis--3||s__Oryzomonas sp003151775--1||s__Oryzomonas sp008330225--4||s__Pelotalea chapellei--1||s__Pelotalea sp002298925--1||s__Pelotalea sp012556225--3||s__Pseudopelobacter propionicus--2||s__Trichlorobacter lovleyi--1||s__Trichlorobacter sp002423105--3||s__UBA1603 sp002322035--1:heptad_counter=MCP-40H--105:lbd_counter=:lca=d__Bacteria:lca_tree=o__Geobacterales:length_avg=116.5:length_max=120.0:length_min=113.0:length_std=4.949747468305833:length_sum=233.0:mismatch_avg=13.0:mismatch_max=19.0:mismatch_min=7.0:mismatch_std=8.48528137423857:mismatch_sum=26.0:name=N359494:qcovhsp_avg=98.3:qcovhsp_max=100.0:qcovhsp_min=96.6:qcovhsp_std=2.4041630560342657:qcovhsp_sum=196.6:qend_avg=118.0:qend_max=120.0:qend_min=116.0:qend_std=2.8284271247461903:qend_sum=236.0:qstart_avg=2.5:qstart_max=4.0:qstart_min=1.0:qstart_std=2.1213203435596424:qstart_sum=5.0:ref_name_counter=GB_GCA_903925075.1_protein.faa_CAIYDQ010000035.1_49@PF00015_full_PFAM.345.535--1||RS_GCF_018476885.1_protein.faa_NZ_JAHCVJ010000001.1_650@PF00015_full_PFAM.358.548--1:scovhsp_avg=61.35:scovhsp_max=63.2:scovhsp_min=59.5:scovhsp_std=2.616295090390228:scovhsp_sum=122.7:send_avg=140.0:send_max=167.0:send_min=113.0:send_std=38.18376618407357:send_sum=280.0:sstart_avg=24.5:sstart_max=48.0:sstart_min=1.0:sstart_std=33.23401871576773:sstart_sum=49.0],((((((((GB_GCA_009684525.1_protein.faa_WKKR01000001.1_978@PF00015_full_PFAM.333.526:5e-09[&&NHX:Type=GTDB:gtdb_class=c__Desulfuromonadia:gtdb_domain=d__Bacteria:gtdb_family=f__Geobacteraceae:gtdb_genus=g__Geoanaerobacter:gtdb_order=o__Geobacterales:gtdb_phylum=p__Desulfobacterota:gtdb_species=s__Geoanaerobacter sp009684525:heptad=MCP-40H:species=d__Bacteria_p__Desulfobacterota_c__Desulfuromonadia_o__Geobacterales_f__Geobacteraceae_g__Geoanaerobacter_s__Geoanaerobacter sp009684525],GB_GCA_016223015.1_protein.faa_JACRPV010000006.1_8@PF00015_full_PFAM.337.526:0.0153845[&&NHX:Type=GTDB:gtdb_class=c__Desulfuromonadia:gtdb_domain=d__Bacteria:gtdb_family=f__Geobacteraceae:gtdb_genus=g__Geoanaerobacter:gtdb_order=o__Geobacterales:gtdb_phylum=p__Desulfobacterota:gtdb_species=s__Geoanaerobacter sp016223015:heptad=MCP-40H:species=d__Bacteria_p__Desulfobacterota_c__Desulfuromonadia_o__Geobacterales_f__Geobacteraceae_g__Geoanaerobacter_s__Geoanaerobacter sp016223015])0.994:0.0840536[&&NHX:Sample_counter=:Type_counter=GTDB--2:capture_class_counter=:capture_domain_counter=:capture_family_counter=:capture_genus_counter=:capture_order_counter=:capture_phylum_counter=:capture_species_counter=:evoltype=D:gtdb_class_counter=c__Desulfuromonadia--2:gtdb_domain_counter=d__Bacteria--2:gtdb_family_counter=f__Geobacteraceae--2:gtdb_genus_counter=g__Geoanaerobacter--2:gtdb_order_counter=o__Geobacterales--2:gtdb_phylum_counter=p__Desulfobacterota--2:gtdb_species_counter=s__Geoanaerobacter sp009684525--1||s__Geoanaerobacter sp016223015--1:heptad_counter=MCP-40H--2:lbd_counter=:lca=d__Bacteria:lca_tree=g__Geoanaerobacter:name=N359497:ref_name_counter=],(GB_GCA_903925005.1_protein.faa_CAIYDX010000334.1_20@PF00015_full_PFAM.335.524:0.12883[&&NHX:Type=GTDB:gtdb_class=c__Desulfuromonadia:gtdb_domain=d__Bacteria:gtdb_family=f__Pseudopelobacteraceae:gtdb_genus=g__JACRCG01:gtdb_order=o__Geobacterales:gtdb_phylum=p__Desulfobacterota:gtdb_species=s__JACRCG01 sp903925005:heptad=MCP-40H:species=d__Bacteria_p__Desulfobacterota_c__Desulfuromonadia_o__Geobacterales_f__Pseudopelobacteraceae_g__JACRCG01_s__JACRCG01 sp903925005],(RS_GCF_018476885.1_protein.faa_NZ_JAHCVJ010000003.1_154@PF00015_full_PFAM.332.524:0.0277901[&&NHX:Type=GTDB:gtdb_class=c__Desulfuromonadia:gtdb_domain=d__Bacteria:gtdb_family=f__Geobacteraceae:gtdb_genus=g__Geoanaerobacter:gtdb_order=o__Geobacterales:gtdb_phylum=p__Desulfobacterota:gtdb_species=s__Geoanaerobacter pelophilus:heptad=MCP-40H:species=d__Bacteria_p__Desulfobacterota_c__Desulfuromonadia_o__Geobacterales_f__Geobacteraceae_g__Geoanaerobacter_s__Geoanaerobacter pelophilus],RS_GCF_000813145.1_protein.faa_NZ_BAZF01000006.1_50@PF00015_full_PFAM.331.521:0.0684807[&&NHX:Type=GTDB:gtdb_class=c__Desulfuromonadia:gtdb_domain=d__Bacteria:gtdb_family=f__Geobacteraceae:gtdb_genus=g__Geoanaerobacter:gtdb_order=o__Geobacterales:gtdb_phylum=p__Desulfobacterota:gtdb_species=s__Geoanaerobacter sp000813145:heptad=MCP-40H:species=d__Bacteria_p__Desulfobacterota_c__Desulfuromonadia_o__Geobacterales_f__Geobacteraceae_g__Geoanaerobacter_s__Geoanaerobacter sp000813145])0.805:0.0372445[&&NHX:Sample_counter=:Type_counter=GTDB--2:capture_class_counter=:capture_domain_counter=:capture_family_counter=:capture_genus_counter=:capture_order_counter=:capture_phylum_counter=:capture_species_counter=:evoltype=D:gtdb_class_counter=c__Desulfuromonadia--2:gtdb_domain_counter=d__Bacteria--2:gtdb_family_counter=f__Geobacteraceae--2:gtdb_genus_counter=g__Geoanaerobacter--2:gtdb_order_counter=o__Geobacterales--2:gtdb_phylum_counter=p__Desulfobacterota--2:gtdb_species_counter=s__Geoanaerobacter pelophilus--1||s__Geoanaerobacter sp000813145--1:heptad_counter=MCP-40H--2:lbd_counter=:lca=d__Bacteria:lca_tree=g__Geoanaerobacter:name=N359501:ref_name_counter=])0.981:0.0678532[&&NHX:Sample_counter=:Type_counter=GTDB--3:capture_class_counter=:capture_domain_counter=:capture_family_counter=:capture_genus_counter=:capture_order_counter=:capture_phylum_counter=:capture_species_counter=:evoltype=D:gtdb_class_counter=c__Desulfuromonadia--3:gtdb_domain_counter=d__Bacteria--3:gtdb_family_counter=f__Geobacteraceae--2||f__Pseudopelobacteraceae--1:gtdb_genus_counter=g__Geoanaerobacter--2||g__JACRCG01--1:gtdb_order_counter=o__Geobacterales--3:gtdb_phylum_counter=p__Desulfobacterota--3:gtdb_species_counter=s__Geoanaerobacter pelophilus--1||s__Geoanaerobacter sp000813145--1||s__JACRCG01 sp903925005--1:heptad_counter=MCP-40H--3:lbd_counter=:lca=d__Bacteria:lca_tree=o__Geobacterales:name=N359502:ref_name_counter=])0.978:0.0772064[&&NHX:Sample_counter=:Type_counter=GTDB--5:capture_class_counter=:capture_domain_counter=:capture_family_counter=:capture_genus_counter=:capture_order_counter=:capture_phylum_counter=:capture_species_counter=:evoltype=D:gtdb_class_counter=c__Desulfuromonadia--5:gtdb_domain_counter=d__Bacteria--5:gtdb_family_counter=f__Geobacteraceae--4||f__Pseudopelobacteraceae--1:gtdb_genus_counter=g__Geoanaerobacter--4||g__JACRCG01--1:gtdb_order_counter=o__Geobacterales--5:gtdb_phylum_counter=p__Desulfobacterota--5:gtdb_species_counter=s__Geoanaerobacter pelophilus--1||s__Geoanaerobacter sp000813145--1||s__Geoanaerobacter sp009684525--1||s__Geoanaerobacter sp016223015--1||s__JACRCG01 sp903925005--1:heptad_counter=MCP-40H--5:lbd_counter=:lca=d__Bacteria:lca_tree=o__Geobacterales:name=N359503:ref_name_counter=],(RS_GCF_014193675.1_protein.faa_NZ_BLXZ01000004.1_260@PF00015_full_PFAM.338.517:0.0524506[&&NHX:Type=GTDB:gtdb_class=c__Desulfuromonadia:gtdb_domain=d__Bacteria:gtdb_family=f__Geobacteraceae:gtdb_genus=g__Geomonas:gtdb_order=o__Geobacterales:gtdb_phylum=p__Desulfobacterota:gtdb_species=s__Geomonas limicola:heptad=MCP-40H:species=d__Bacteria_p__Desulfobacterota_c__Desulfuromonadia_o__Geobacterales_f__Geobacteraceae_g__Geomonas_s__Geomonas limicola],RS_GCF_014193515.1_protein.faa_NZ_BLXX01000003.1_329@PF00015_full_PFAM.339.517:0.00406757[&&NHX:Type=GTDB:gtdb_class=c__Desulfuromonadia:gtdb_domain=d__Bacteria:gtdb_family=f__Geobacteraceae:gtdb_genus=g__Geomonas:gtdb_order=o__Geobacterales:gtdb_phylum=p__Desulfobacterota:gtdb_species=s__Geomonas silvestris:heptad=MCP-40H:species=d__Bacteria_p__Desulfobacterota_c__Desulfuromonadia_o__Geobacterales_f__Geobacteraceae_g__Geomonas_s__Geomonas silvestris])1:0.200641[&&NHX:Sample_counter=:Type_counter=GTDB--2:capture_class_counter=:capture_domain_counter=:capture_family_counter=:capture_genus_counter=:capture_order_counter=:capture_phylum_counter=:capture_species_counter=:evoltype=D:gtdb_class_counter=c__Desulfuromonadia--2:gtdb_domain_counter=d__Bacteria--2:gtdb_family_counter=f__Geobacteraceae--2:gtdb_genus_counter=g__Geomonas--2:gtdb_order_counter=o__Geobacterales--2:gtdb_phylum_counter=p__Desulfobacterota--2:gtdb_species_counter=s__Geomonas limicola--1||s__Geomonas silvestris--1:heptad_counter=MCP-40H--2:lbd_counter=:lca=d__Bacteria:lca_tree=g__Geomonas:name=N359506:ref_name_counter=])0.829:0.0242012[&&NHX:Sample_counter=:Type_counter=GTDB--7:capture_class_counter=:capture_domain_counter=:capture_family_counter=:capture_genus_counter=:capture_order_counter=:capture_phylum_counter=:capture_species_counter=:evoltype=D:gtdb_class_counter=c__Desulfuromonadia--7:gtdb_domain_counter=d__Bacteria--7:gtdb_family_counter=f__Geobacteraceae--6||f__Pseudopelobacteraceae--1:gtdb_genus_counter=g__Geoanaerobacter--4||g__Geomonas--2||g__JACRCG01--1:gtdb_order_counter=o__Geobacterales--7:gtdb_phylum_counter=p__Desulfobacterota--7:gtdb_species_counter=s__Geoanaerobacter pelophilus--1||s__Geoanaerobacter sp000813145--1||s__Geoanaerobacter sp009684525--1||s__Geoanaerobacter sp016223015--1||s__Geomonas limicola--1||s__Geomonas silvestris--1||s__JACRCG01 sp903925005--1:heptad_counter=MCP-40H--7:lbd_counter=:lca=d__Bacteria:lca_tree=o__Geobacterales:name=N359507:ref_name_counter=],(GB_GCA_001802645.1_protein.faa_MGZJ01000067.1_46@PF00015_full_PFAM.330.511:0.0911474[&&NHX:Type=GTDB:gtdb_class=c__Desulfuromonadia:gtdb_domain=d__Bacteria:gtdb_family=f__Pseudopelobacteraceae:gtdb_genus=g__JACRCG01:gtdb_order=o__Geobacterales:gtdb_phylum=p__Desulfobacterota:gtdb_species=s__JACRCG01 sp001802645:heptad=MCP-40H:species=d__Bacteria_p__Desulfobacterota_c__Desulfuromonadia_o__Geobacterales_f__Pseudopelobacteraceae_g__JACRCG01_s__JACRCG01 sp001802645],(RS_GCF_008802365.1_protein.faa_NZ_VZQZ01000008.1_172@PF00015_full_PFAM.324.518:0.0131446[&&NHX:Type=GTDB:gtdb_class=c__Desulfuromonadia:gtdb_domain=d__Bacteria:gtdb_family=f__Pseudopelobacteraceae:gtdb_genus=g__Oryzomonas:gtdb_order=o__Geobacterales:gtdb_phylum=p__Desulfobacterota:gtdb_species=s__Oryzomonas japonica:heptad=MCP-40H:species=d__Bacteria_p__Desulfobacterota_c__Desulfuromonadia_o__Geobacterales_f__Pseudopelobacteraceae_g__Oryzomonas_s__Oryzomonas japonica],(RS_GCF_008330225.1_protein.faa_NZ_CP042466.1_161@PF00015_full_PFAM.330.514:0.0460914[&&NHX:Type=GTDB:gtdb_class=c__Desulfuromonadia:gtdb_domain=d__Bacteria:gtdb_family=f__Pseudopelobacteraceae:gtdb_genus=g__Oryzomonas:gtdb_order=o__Geobacterales:gtdb_phylum=p__Desulfobacterota:gtdb_species=s__Oryzomonas sp008330225:heptad=MCP-40H:species=d__Bacteria_p__Desulfobacterota_c__Desulfuromonadia_o__Geobacterales_f__Pseudopelobacteraceae_g__Oryzomonas_s__Oryzomonas sp008330225],RS_GCF_008802355.1_protein.faa_NZ_VZRA01000001.1_442@PF00015_full_PFAM.320.517:0.00634189[&&NHX:Type=GTDB:gtdb_class=c__Desulfuromonadia:gtdb_domain=d__Bacteria:gtdb_family=f__Pseudopelobacteraceae:gtdb_genus=g__Oryzomonas:gtdb_order=o__Geobacterales:gtdb_phylum=p__Desulfobacterota:gtdb_species=s__Oryzomonas sagensis:heptad=MCP-40H:species=d__Bacteria_p__Desulfobacterota_c__Desulfuromonadia_o__Geobacterales_f__Pseudopelobacteraceae_g__Oryzomonas_s__Oryzomonas sagensis])0.66:0.0137617[&&NHX:Sample_counter=:Type_counter=GTDB--2:capture_class_counter=:capture_domain_counter=:capture_family_counter=:capture_genus_counter=:capture_order_counter=:capture_phylum_counter=:capture_species_counter=:evoltype=D:gtdb_class_counter=c__Desulfuromonadia--2:gtdb_domain_counter=d__Bacteria--2:gtdb_family_counter=f__Pseudopelobacteraceae--2:gtdb_genus_counter=g__Oryzomonas--2:gtdb_order_counter=o__Geobacterales--2:gtdb_phylum_counter=p__Desulfobacterota--2:gtdb_species_counter=s__Oryzomonas sagensis--1||s__Oryzomonas sp008330225--1:heptad_counter=MCP-40H--2:lbd_counter=:lca=d__Bacteria:lca_tree=g__Oryzomonas:name=N359512:ref_name_counter=])0.994:0.0914814[&&NHX:Sample_counter=:Type_counter=GTDB--3:capture_class_counter=:capture_domain_counter=:capture_family_counter=:capture_genus_counter=:capture_order_counter=:capture_phylum_counter=:capture_species_counter=:evoltype=D:gtdb_class_counter=c__Desulfuromonadia--3:gtdb_domain_counter=d__Bacteria--3:gtdb_family_counter=f__Pseudopelobacteraceae--3:gtdb_genus_counter=g__Oryzomonas--3:gtdb_order_counter=o__Geobacterales--3:gtdb_phylum_counter=p__Desulfobacterota--3:gtdb_species_counter=s__Oryzomonas japonica--1||s__Oryzomonas sagensis--1||s__Oryzomonas sp008330225--1:heptad_counter=MCP-40H--3:lbd_counter=:lca=d__Bacteria:lca_tree=g__Oryzomonas:name=N359513:ref_name_counter=])0.993:0.0867716[&&NHX:Sample_counter=:Type_counter=GTDB--4:capture_class_counter=:capture_domain_counter=:capture_family_counter=:capture_genus_counter=:capture_order_counter=:capture_phylum_counter=:capture_species_counter=:evoltype=D:gtdb_class_counter=c__Desulfuromonadia--4:gtdb_domain_counter=d__Bacteria--4:gtdb_family_counter=f__Pseudopelobacteraceae--4:gtdb_genus_counter=g__JACRCG01--1||g__Oryzomonas--3:gtdb_order_counter=o__Geobacterales--4:gtdb_phylum_counter=p__Desulfobacterota--4:gtdb_species_counter=s__JACRCG01 sp001802645--1||s__Oryzomonas japonica--1||s__Oryzomonas sagensis--1||s__Oryzomonas sp008330225--1:heptad_counter=MCP-40H--4:lbd_counter=:lca=d__Bacteria:lca_tree=f__Pseudopelobacteraceae:name=N359514:ref_name_counter=])0.89:0.0235239[&&NHX:Sample_counter=:Type_counter=GTDB--11:capture_class_counter=:capture_domain_counter=:capture_family_counter=:capture_genus_counter=:capture_order_counter=:capture_phylum_counter=:capture_species_counter=:evoltype=D:gtdb_class_counter=c__Desulfuromonadia--11:gtdb_domain_counter=d__Bacteria--11:gtdb_family_counter=f__Geobacteraceae--6||f__Pseudopelobacteraceae--5:gtdb_genus_counter=g__Geoanaerobacter--4||g__Geomonas--2||g__JACRCG01--2||g__Oryzomonas--3:gtdb_order_counter=o__Geobacterales--11:gtdb_phylum_counter=p__Desulfobacterota--11:gtdb_species_counter=s__Geoanaerobacter pelophilus--1||s__Geoanaerobacter sp000813145--1||s__Geoanaerobacter sp009684525--1||s__Geoanaerobacter sp016223015--1||s__Geomonas limicola--1||s__Geomonas silvestris--1||s__JACRCG01 sp001802645--1||s__JACRCG01 sp903925005--1||s__Oryzomonas japonica--1||s__Oryzomonas sagensis--1||s__Oryzomonas sp008330225--1:heptad_counter=MCP-40H--11:lbd_counter=:lca=d__Bacteria:lca_tree=o__Geobacterales:name=N359515:ref_name_counter=],(((GB_GCA_009773645.1_protein.faa_WSYB01000022.1_81@PF00015_full_PFAM.187.393:0.15066[&&NHX:Type=GTDB:gtdb_class=c__Desulfuromonadia:gtdb_domain=d__Bacteria:gtdb_family=f__Geobacteraceae:gtdb_genus=g__WSYB01:gtdb_order=o__Geobacterales:gtdb_phylum=p__Desulfobacterota:gtdb_species=s__WSYB01 sp009773645:heptad=MCP-40H:species=d__Bacteria_p__Desulfobacterota_c__Desulfuromonadia_o__Geobacterales_f__Geobacteraceae_g__WSYB01_s__WSYB01 sp009773645],(RS_GCF_017338855.1_protein.faa_NZ_CP071382.1_396@PF00015_full_PFAM.354.529:0.0181163[&&NHX:Type=GTDB:gtdb_class=c__Desulfuromonadia:gtdb_domain=d__Bacteria:gtdb_family=f__Geobacteraceae:gtdb_genus=g__Geobacter:gtdb_order=o__Geobacterales:gtdb_phylum=p__Desulfobacterota:gtdb_species=s__Geobacter sp017338855:heptad=MCP-40H:species=d__Bacteria_p__Desulfobacterota_c__Desulfuromonadia_o__Geobacterales_f__Geobacteraceae_g__Geobacter_s__Geobacter sp017338855],(GB_GCA_011046855.1_protein.faa_DSOV01000004.1_35@PF00015_full_PFAM.340.530:0.00798891[&&NHX:Type=GTDB:gtdb_class=c__Desulfuromonadia:gtdb_domain=d__Bacteria:gtdb_family=f__Geobacteraceae:gtdb_genus=g__Geobacter:gtdb_order=o__Geobacterales:gtdb_phylum=p__Desulfobacterota:gtdb_species=s__Geobacter metallireducens_A:heptad=MCP-40H:species=d__Bacteria_p__Desulfobacterota_c__Desulfuromonadia_o__Geobacterales_f__Geobacteraceae_g__Geobacter_s__Geobacter metallireducens_A],(RS_GCF_000012925.1_protein.faa_NC_007517.1_2842@PF00015_full_PFAM.340.531:0.00749487[&&NHX:Type=GTDB:gtdb_class=c__Desulfuromonadia:gtdb_domain=d__Bacteria:gtdb_family=f__Geobacteraceae:gtdb_genus=g__Geobacter:gtdb_order=o__Geobacterales:gtdb_phylum=p__Desulfobacterota:gtdb_species=s__Geobacter metallireducens:heptad=MCP-40H:species=d__Bacteria_p__Desulfobacterota_c__Desulfuromonadia_o__Geobacterales_f__Geobacteraceae_g__Geobacter_s__Geobacter metallireducens],RS_GCF_018501225.1_protein.faa_NZ_JAHCZI010000016.1_31@PF00015_full_PFAM.340.531:0.0278177[&&NHX:Type=GTDB:gtdb_class=c__Desulfuromonadia:gtdb_domain=d__Bacteria:gtdb_family=f__Geobacteraceae:gtdb_genus=g__Geobacter:gtdb_order=o__Geobacterales:gtdb_phylum=p__Desulfobacterota:gtdb_species=s__Geobacter hydrogenophilus:heptad=MCP-40H:species=d__Bacteria_p__Desulfobacterota_c__Desulfuromonadia_o__Geobacterales_f__Geobacteraceae_g__Geobacter_s__Geobacter hydrogenophilus])0.764:0.00391678[&&NHX:Sample_counter=:Type_counter=GTDB--2:capture_class_counter=:capture_domain_counter=:capture_family_counter=:capture_genus_counter=:capture_order_counter=:capture_phylum_counter=:capture_species_counter=:evoltype=D:gtdb_class_counter=c__Desulfuromonadia--2:gtdb_domain_counter=d__Bacteria--2:gtdb_family_counter=f__Geobacteraceae--2:gtdb_genus_counter=g__Geobacter--2:gtdb_order_counter=o__Geobacterales--2:gtdb_phylum_counter=p__Desulfobacterota--2:gtdb_species_counter=s__Geobacter hydrogenophilus--1||s__Geobacter metallireducens--1:heptad_counter=MCP-40H--2:lbd_counter=:lca=d__Bacteria:lca_tree=g__Geobacter:name=N359521:ref_name_counter=])0.866:0.0229088[&&NHX:Sample_counter=:Type_counter=GTDB--3:capture_class_counter=:capture_domain_counter=:capture_family_counter=:capture_genus_counter=:capture_order_counter=:capture_phylum_counter=:capture_species_counter=:evoltype=D:gtdb_class_counter=c__Desulfuromonadia--3:gtdb_domain_counter=d__Bacteria--3:gtdb_family_counter=f__Geobacteraceae--3:gtdb_genus_counter=g__Geobacter--3:gtdb_order_counter=o__Geobacterales--3:gtdb_phylum_counter=p__Desulfobacterota--3:gtdb_species_counter=s__Geobacter hydrogenophilus--1||s__Geobacter metallireducens--1||s__Geobacter metallireducens_A--1:heptad_counter=MCP-40H--3:lbd_counter=:lca=d__Bacteria:lca_tree=g__Geobacter:name=N359522:ref_name_counter=])0.997:0.0920833[&&NHX:Sample_counter=:Type_counter=GTDB--4:capture_class_counter=:capture_domain_counter=:capture_family_counter=:capture_genus_counter=:capture_order_counter=:capture_phylum_counter=:capture_species_counter=:evoltype=D:gtdb_class_counter=c__Desulfuromonadia--4:gtdb_domain_counter=d__Bacteria--4:gtdb_family_counter=f__Geobacteraceae--4:gtdb_genus_counter=g__Geobacter--4:gtdb_order_counter=o__Geobacterales--4:gtdb_phylum_counter=p__Desulfobacterota--4:gtdb_species_counter=s__Geobacter hydrogenophilus--1||s__Geobacter metallireducens--1||s__Geobacter metallireducens_A--1||s__Geobacter sp017338855--1:heptad_counter=MCP-40H--4:lbd_counter=:lca=d__Bacteria:lca_tree=g__Geobacter:name=N359523:ref_name_counter=])0.794:0.0308141[&&NHX:Sample_counter=:Type_counter=GTDB--5:capture_class_counter=:capture_domain_counter=:capture_family_counter=:capture_genus_counter=:capture_order_counter=:capture_phylum_counter=:capture_species_counter=:evoltype=D:gtdb_class_counter=c__Desulfuromonadia--5:gtdb_domain_counter=d__Bacteria--5:gtdb_family_counter=f__Geobacteraceae--5:gtdb_genus_counter=g__Geobacter--4||g__WSYB01--1:gtdb_order_counter=o__Geobacterales--5:gtdb_phylum_counter=p__Desulfobacterota--5:gtdb_species_counter=s__Geobacter hydrogenophilus--1||s__Geobacter metallireducens--1||s__Geobacter metallireducens_A--1||s__Geobacter sp017338855--1||s__WSYB01 sp009773645--1:heptad_counter=MCP-40H--5:lbd_counter=:lca=d__Bacteria:lca_tree=f__Geobacteraceae:name=N359524:ref_name_counter=],((((GB_GCA_013377095.1_protein.faa_JACAAY010000004.1_13@PF00015_full_PFAM.330.523:0.0568409[&&NHX:Type=GTDB:gtdb_class=c__Desulfuromonadia:gtdb_domain=d__Bacteria:gtdb_family=f__Pseudopelobacteraceae:gtdb_genus=g__Pseudopelobacter:gtdb_order=o__Geobacterales:gtdb_phylum=p__Desulfobacterota:gtdb_species=s__Pseudopelobacter sp013377095:heptad=MCP-40H:species=d__Bacteria_p__Desulfobacterota_c__Desulfuromonadia_o__Geobacterales_f__Pseudopelobacteraceae_g__Pseudopelobacter_s__Pseudopelobacter sp013377095],(GB_GCA_903925075.1_protein.faa_CAIYDQ010000199.1_38@PF00015_full_PFAM.340.523:0.0844604[&&NHX:Type=GTDB:gtdb_class=c__Desulfuromonadia:gtdb_domain=d__Bacteria:gtdb_family=f__Geobacteraceae:gtdb_genus=g__Geomonas:gtdb_order=o__Geobacterales:gtdb_phylum=p__Desulfobacterota:gtdb_species=s__Geomonas sp903925075:heptad=MCP-40H:species=d__Bacteria_p__Desulfobacterota_c__Desulfuromonadia_o__Geobacterales_f__Geobacteraceae_g__Geomonas_s__Geomonas sp903925075],(GB_GCA_003490025.1_protein.faa_DNJC01000150.1_2@PF00015_full_PFAM.331.525:0.0192845[&&NHX:Type=GTDB:gtdb_class=c__Desulfuromonadia:gtdb_domain=d__Bacteria:gtdb_family=f__Geobacteraceae:gtdb_genus=g__Geomonas:gtdb_order=o__Geobacterales:gtdb_phylum=p__Desulfobacterota:gtdb_species=s__Geomonas sp003490025:heptad=MCP-40H:species=d__Bacteria_p__Desulfobacterota_c__Desulfuromonadia_o__Geobacterales_f__Geobacteraceae_g__Geomonas_s__Geomonas sp003490025],RS_GCF_000175115.2_protein.faa_NC_014973.1_2636@PF00015_full_PFAM.329.529:0.0719012[&&NHX:Type=GTDB:gtdb_class=c__Desulfuromonadia:gtdb_domain=d__Bacteria:gtdb_family=f__Geobacteraceae:gtdb_genus=g__Geomonas:gtdb_order=o__Geobacterales:gtdb_phylum=p__Desulfobacterota:gtdb_species=s__Geomonas sp000175115:heptad=MCP-40H:species=d__Bacteria_p__Desulfobacterota_c__Desulfuromonadia_o__Geobacterales_f__Geobacteraceae_g__Geomonas_s__Geomonas sp000175115])0.964:0.0526935[&&NHX:Sample_counter=:Type_counter=GTDB--2:capture_class_counter=:capture_domain_counter=:capture_family_counter=:capture_genus_counter=:capture_order_counter=:capture_phylum_counter=:capture_species_counter=:evoltype=D:gtdb_class_counter=c__Desulfuromonadia--2:gtdb_domain_counter=d__Bacteria--2:gtdb_family_counter=f__Geobacteraceae--2:gtdb_genus_counter=g__Geomonas--2:gtdb_order_counter=o__Geobacterales--2:gtdb_phylum_counter=p__Desulfobacterota--2:gtdb_species_counter=s__Geomonas sp000175115--1||s__Geomonas sp003490025--1:heptad_counter=MCP-40H--2:lbd_counter=:lca=d__Bacteria:lca_tree=g__Geomonas:name=N359529:ref_name_counter=])0.997:0.0921705[&&NHX:Sample_counter=:Type_counter=GTDB--3:capture_class_counter=:capture_domain_counter=:capture_family_counter=:capture_genus_counter=:capture_order_counter=:capture_phylum_counter=:capture_species_counter=:evoltype=D:gtdb_class_counter=c__Desulfuromonadia--3:gtdb_domain_counter=d__Bacteria--3:gtdb_family_counter=f__Geobacteraceae--3:gtdb_genus_counter=g__Geomonas--3:gtdb_order_counter=o__Geobacterales--3:gtdb_phylum_counter=p__Desulfobacterota--3:gtdb_species_counter=s__Geomonas sp000175115--1||s__Geomonas sp003490025--1||s__Geomonas sp903925075--1:heptad_counter=MCP-40H--3:lbd_counter=:lca=d__Bacteria:lca_tree=g__Geomonas:name=N359530:ref_name_counter=])0.053:0.00917439[&&NHX:Sample_counter=:Type_counter=GTDB--4:capture_class_counter=:capture_domain_counter=:capture_family_counter=:capture_genus_counter=:capture_order_counter=:capture_phylum_counter=:capture_species_counter=:evoltype=D:gtdb_class_counter=c__Desulfuromonadia--4:gtdb_domain_counter=d__Bacteria--4:gtdb_family_counter=f__Geobacteraceae--3||f__Pseudopelobacteraceae--1:gtdb_genus_counter=g__Geomonas--3||g__Pseudopelobacter--1:gtdb_order_counter=o__Geobacterales--4:gtdb_phylum_counter=p__Desulfobacterota--4:gtdb_species_counter=s__Geomonas sp000175115--1||s__Geomonas sp003490025--1||s__Geomonas sp903925075--1||s__Pseudopelobacter sp013377095--1:heptad_counter=MCP-40H--4:lbd_counter=:lca=d__Bacteria:lca_tree=o__Geobacterales:name=N359531:ref_name_counter=],RS_GCF_000016745.1_protein.faa_NC_009483.1_631@PF00015_full_PFAM.330.518:0.0502018)0.863:0.0398453[&&NHX:Sample_counter=:Type_counter=GTDB--4:capture_class_counter=:capture_domain_counter=:capture_family_counter=:capture_genus_counter=:capture_order_counter=:capture_phylum_counter=:capture_species_counter=:gtdb_class_counter=c__Desulfuromonadia--4:gtdb_domain_counter=d__Bacteria--4:gtdb_family_counter=f__Geobacteraceae--3||f__Pseudopelobacteraceae--1:gtdb_genus_counter=g__Geomonas--3||g__Pseudopelobacter--1:gtdb_order_counter=o__Geobacterales--4:gtdb_phylum_counter=p__Desulfobacterota--4:gtdb_species_counter=s__Geomonas sp000175115--1||s__Geomonas sp003490025--1||s__Geomonas sp903925075--1||s__Pseudopelobacter sp013377095--1:heptad_counter=MCP-40H--4:lbd_counter=:lca_tree=o__Geobacterales:name=N359533:ref_name_counter=],(GB_GCA_001802125.1_protein.faa_MGZK01000038.1_26@PF00015_full_PFAM.360.539:0.0387836[&&NHX:Type=GTDB:gtdb_class=c__Desulfuromonadia:gtdb_domain=d__Bacteria:gtdb_family=f__Pseudopelobacteraceae:gtdb_genus=g__JACRCG01:gtdb_order=o__Geobacterales:gtdb_phylum=p__Desulfobacterota:gtdb_species=s__JACRCG01 sp001802125:heptad=MCP-40H:species=d__Bacteria_p__Desulfobacterota_c__Desulfuromonadia_o__Geobacterales_f__Pseudopelobacteraceae_g__JACRCG01_s__JACRCG01 sp001802125],GB_GCA_002382705.1_protein.faa_DFZL01000015.1_3@PF00015_full_PFAM.359.545:0.0997734[&&NHX:Type=GTDB:gtdb_class=c__Desulfuromonadia:gtdb_domain=d__Bacteria:gtdb_family=f__Pseudopelobacteraceae:gtdb_genus=g__UBA4057:gtdb_order=o__Geobacterales:gtdb_phylum=p__Desulfobacterota:gtdb_species=s__UBA4057 sp002382705:heptad=MCP-40H:species=d__Bacteria_p__Desulfobacterota_c__Desulfuromonadia_o__Geobacterales_f__Pseudopelobacteraceae_g__UBA4057_s__UBA4057 sp002382705])1:0.19387[&&NHX:Sample_counter=:Type_counter=GTDB--2:capture_class_counter=:capture_domain_counter=:capture_family_counter=:capture_genus_counter=:capture_order_counter=:capture_phylum_counter=:capture_species_counter=:evoltype=D:gtdb_class_counter=c__Desulfuromonadia--2:gtdb_domain_counter=d__Bacteria--2:gtdb_family_counter=f__Pseudopelobacteraceae--2:gtdb_genus_counter=g__JACRCG01--1||g__UBA4057--1:gtdb_order_counter=o__Geobacterales--2:gtdb_phylum_counter=p__Desulfobacterota--2:gtdb_species_counter=s__JACRCG01 sp001802125--1||s__UBA4057 sp002382705--1:heptad_counter=MCP-40H--2:lbd_counter=:lca=d__Bacteria:lca_tree=f__Pseudopelobacteraceae:name=N359536:ref_name_counter=])0.718:0.0504248[&&NHX:Sample_counter=:Type_counter=GTDB--6:capture_class_counter=:capture_domain_counter=:capture_family_counter=:capture_genus_counter=:capture_order_counter=:capture_phylum_counter=:capture_species_counter=:gtdb_class_counter=c__Desulfuromonadia--6:gtdb_domain_counter=d__Bacteria--6:gtdb_family_counter=f__Geobacteraceae--3||f__Pseudopelobacteraceae--3:gtdb_genus_counter=g__Geomonas--3||g__JACRCG01--1||g__Pseudopelobacter--1||g__UBA4057--1:gtdb_order_counter=o__Geobacterales--6:gtdb_phylum_counter=p__Desulfobacterota--6:gtdb_species_counter=s__Geomonas sp000175115--1||s__Geomonas sp003490025--1||s__Geomonas sp903925075--1||s__JACRCG01 sp001802125--1||s__Pseudopelobacter sp013377095--1||s__UBA4057 sp002382705--1:heptad_counter=MCP-40H--6:lbd_counter=:lca_tree=o__Geobacterales:name=N359537:ref_name_counter=],(RS_GCF_000813145.1_protein.faa_NZ_BAZF01000004.1_4@PF00015_full_PFAM.342.523:0.101546[&&NHX:Type=GTDB:gtdb_class=c__Desulfuromonadia:gtdb_domain=d__Bacteria:gtdb_family=f__Geobacteraceae:gtdb_genus=g__Geoanaerobacter:gtdb_order=o__Geobacterales:gtdb_phylum=p__Desulfobacterota:gtdb_species=s__Geoanaerobacter sp000813145:heptad=MCP-40H:species=d__Bacteria_p__Desulfobacterota_c__Desulfuromonadia_o__Geobacterales_f__Geobacteraceae_g__Geoanaerobacter_s__Geoanaerobacter sp000813145],(GB_GCA_009684525.1_protein.faa_WKKR01000003.1_217@PF00015_full_PFAM.324.571:0.00465021[&&NHX:Type=GTDB:gtdb_class=c__Desulfuromonadia:gtdb_domain=d__Bacteria:gtdb_family=f__Geobacteraceae:gtdb_genus=g__Geoanaerobacter:gtdb_order=o__Geobacterales:gtdb_phylum=p__Desulfobacterota:gtdb_species=s__Geoanaerobacter sp009684525:heptad=MCP-40H:species=d__Bacteria_p__Desulfobacterota_c__Desulfuromonadia_o__Geobacterales_f__Geobacteraceae_g__Geoanaerobacter_s__Geoanaerobacter sp009684525],GB_GCA_016223015.1_protein.faa_JACRPV010000072.1_1@PF00015_full_PFAM.324.571:0.0126294[&&NHX:Type=GTDB:gtdb_class=c__Desulfuromonadia:gtdb_domain=d__Bacteria:gtdb_family=f__Geobacteraceae:gtdb_genus=g__Geoanaerobacter:gtdb_order=o__Geobacterales:gtdb_phylum=p__Desulfobacterota:gtdb_species=s__Geoanaerobacter sp016223015:heptad=MCP-40H:species=d__Bacteria_p__Desulfobacterota_c__Desulfuromonadia_o__Geobacterales_f__Geobacteraceae_g__Geoanaerobacter_s__Geoanaerobacter sp016223015])0.977:0.0973836[&&NHX:Sample_counter=:Type_counter=GTDB--2:capture_class_counter=:capture_domain_counter=:capture_family_counter=:capture_genus_counter=:capture_order_counter=:capture_phylum_counter=:capture_species_counter=:evoltype=D:gtdb_class_counter=c__Desulfuromonadia--2:gtdb_domain_counter=d__Bacteria--2:gtdb_family_counter=f__Geobacteraceae--2:gtdb_genus_counter=g__Geoanaerobacter--2:gtdb_order_counter=o__Geobacterales--2:gtdb_phylum_counter=p__Desulfobacterota--2:gtdb_species_counter=s__Geoanaerobacter sp009684525--1||s__Geoanaerobacter sp016223015--1:heptad_counter=MCP-40H--2:lbd_counter=:lca=d__Bacteria:lca_tree=g__Geoanaerobacter:name=N359541:ref_name_counter=])1:0.149252[&&NHX:Sample_counter=:Type_counter=GTDB--3:capture_class_counter=:capture_domain_counter=:capture_family_counter=:capture_genus_counter=:capture_order_counter=:capture_phylum_counter=:capture_species_counter=:evoltype=D:gtdb_class_counter=c__Desulfuromonadia--3:gtdb_domain_counter=d__Bacteria--3:gtdb_family_counter=f__Geobacteraceae--3:gtdb_genus_counter=g__Geoanaerobacter--3:gtdb_order_counter=o__Geobacterales--3:gtdb_phylum_counter=p__Desulfobacterota--3:gtdb_species_counter=s__Geoanaerobacter sp000813145--1||s__Geoanaerobacter sp009684525--1||s__Geoanaerobacter sp016223015--1:heptad_counter=MCP-40H--3:lbd_counter=:lca=d__Bacteria:lca_tree=g__Geoanaerobacter:name=N359542:ref_name_counter=])0.659:0.0373316[&&NHX:Sample_counter=:Type_counter=GTDB--9:capture_class_counter=:capture_domain_counter=:capture_family_counter=:capture_genus_counter=:capture_order_counter=:capture_phylum_counter=:capture_species_counter=:evoltype=D:gtdb_class_counter=c__Desulfuromonadia--9:gtdb_domain_counter=d__Bacteria--9:gtdb_family_counter=f__Geobacteraceae--6||f__Pseudopelobacteraceae--3:gtdb_genus_counter=g__Geoanaerobacter--3||g__Geomonas--3||g__JACRCG01--1||g__Pseudopelobacter--1||g__UBA4057--1:gtdb_order_counter=o__Geobacterales--9:gtdb_phylum_counter=p__Desulfobacterota--9:gtdb_species_counter=s__Geoanaerobacter sp000813145--1||s__Geoanaerobacter sp009684525--1||s__Geoanaerobacter sp016223015--1||s__Geomonas sp000175115--1||s__Geomonas sp003490025--1||s__Geomonas sp903925075--1||s__JACRCG01 sp001802125--1||s__Pseudopelobacter sp013377095--1||s__UBA4057 sp002382705--1:heptad_counter=MCP-40H--9:lbd_counter=:lca=d__Bacteria:lca_tree=o__Geobacterales:name=N359543:ref_name_counter=])0.801:0.0207106[&&NHX:Sample_counter=:Type_counter=GTDB--14:capture_class_counter=:capture_domain_counter=:capture_family_counter=:capture_genus_counter=:capture_order_counter=:capture_phylum_counter=:capture_species_counter=:evoltype=D:gtdb_class_counter=c__Desulfuromonadia--14:gtdb_domain_counter=d__Bacteria--14:gtdb_family_counter=f__Geobacteraceae--11||f__Pseudopelobacteraceae--3:gtdb_genus_counter=g__Geoanaerobacter--3||g__Geobacter--4||g__Geomonas--3||g__JACRCG01--1||g__Pseudopelobacter--1||g__UBA4057--1||g__WSYB01--1:gtdb_order_counter=o__Geobacterales--14:gtdb_phylum_counter=p__Desulfobacterota--14:gtdb_species_counter=s__Geoanaerobacter sp000813145--1||s__Geoanaerobacter sp009684525--1||s__Geoanaerobacter sp016223015--1||s__Geobacter hydrogenophilus--1||s__Geobacter metallireducens--1||s__Geobacter metallireducens_A--1||s__Geobacter sp017338855--1||s__Geomonas sp000175115--1||s__Geomonas sp003490025--1||s__Geomonas sp903925075--1||s__JACRCG01 sp001802125--1||s__Pseudopelobacter sp013377095--1||s__UBA4057 sp002382705--1||s__WSYB01 sp009773645--1:heptad_counter=MCP-40H--14:lbd_counter=:lca=d__Bacteria:lca_tree=o__Geobacterales:name=N359544:ref_name_counter=],((((RS_GCF_000007985.2_protein.faa_NC_002939.5_2905@PF00015_full_PFAM.334.527:5e-09[&&NHX:Type=GTDB:gtdb_class=c__Desulfuromonadia:gtdb_domain=d__Bacteria:gtdb_family=f__Geobacteraceae:gtdb_genus=g__Geobacter:gtdb_order=o__Geobacterales:gtdb_phylum=p__Desulfobacterota:gtdb_species=s__Geobacter sulfurreducens:heptad=MCP-40H:species=d__Bacteria_p__Desulfobacterota_c__Desulfuromonadia_o__Geobacterales_f__Geobacteraceae_g__Geobacter_s__Geobacter sulfurreducens],GB_GCA_001628815.1_protein.faa_CP014963.1_3000@PF00015_full_PFAM.334.468:0.00588867[&&NHX:Type=GTDB:gtdb_class=c__Desulfuromonadia:gtdb_domain=d__Bacteria:gtdb_family=f__Geobacteraceae:gtdb_genus=g__Geobacter:gtdb_order=o__Geobacterales:gtdb_phylum=p__Desulfobacterota:gtdb_species=s__Geobacter anodireducens:heptad=MCP-40H:species=d__Bacteria_p__Desulfobacterota_c__Desulfuromonadia_o__Geobacterales_f__Geobacteraceae_g__Geobacter_s__Geobacter anodireducens])0.924:0.0338808[&&NHX:Sample_counter=:Type_counter=GTDB--2:capture_class_counter=:capture_domain_counter=:capture_family_counter=:capture_genus_counter=:capture_order_counter=:capture_phylum_counter=:capture_species_counter=:evoltype=D:gtdb_class_counter=c__Desulfuromonadia--2:gtdb_domain_counter=d__Bacteria--2:gtdb_family_counter=f__Geobacteraceae--2:gtdb_genus_counter=g__Geobacter--2:gtdb_order_counter=o__Geobacterales--2:gtdb_phylum_counter=p__Desulfobacterota--2:gtdb_species_counter=s__Geobacter anodireducens--1||s__Geobacter sulfurreducens--1:heptad_counter=MCP-40H--2:lbd_counter=:lca=d__Bacteria:lca_tree=g__Geobacter:name=N359547:ref_name_counter=],(RS_GCF_000012925.1_protein.faa_NC_007517.1_538@PF00015_full_PFAM.333.524:0.0761831[&&NHX:Type=GTDB:gtdb_class=c__Desulfuromonadia:gtdb_domain=d__Bacteria:gtdb_family=f__Geobacteraceae:gtdb_genus=g__Geobacter:gtdb_order=o__Geobacterales:gtdb_phylum=p__Desulfobacterota:gtdb_species=s__Geobacter metallireducens:heptad=MCP-40H:species=d__Bacteria_p__Desulfobacterota_c__Desulfuromonadia_o__Geobacterales_f__Geobacteraceae_g__Geobacter_s__Geobacter metallireducens],(RS_GCF_017338855.1_protein.faa_NZ_CP071382.1_1631@PF00015_full_PFAM.341.526:0.0364672[&&NHX:Type=GTDB:gtdb_class=c__Desulfuromonadia:gtdb_domain=d__Bacteria:gtdb_family=f__Geobacteraceae:gtdb_genus=g__Geobacter:gtdb_order=o__Geobacterales:gtdb_phylum=p__Desulfobacterota:gtdb_species=s__Geobacter sp017338855:heptad=MCP-40H:species=d__Bacteria_p__Desulfobacterota_c__Desulfuromonadia_o__Geobacterales_f__Geobacteraceae_g__Geobacter_s__Geobacter sp017338855],GB_GCA_001311985.1_protein.faa_BBCJ01000019.1_55@PF00015_full_PFAM.344.524:0.0565334[&&NHX:Type=GTDB:gtdb_class=c__Desulfuromonadia:gtdb_domain=d__Bacteria:gtdb_family=f__Geobacteraceae:gtdb_genus=g__Geotalea:gtdb_order=o__Geobacterales:gtdb_phylum=p__Desulfobacterota:gtdb_species=s__Geotalea toluenoxydans:heptad=MCP-40H:species=d__Bacteria_p__Desulfobacterota_c__Desulfuromonadia_o__Geobacterales_f__Geobacteraceae_g__Geotalea_s__Geotalea toluenoxydans])0.086:0.00647637[&&NHX:Sample_counter=:Type_counter=GTDB--2:capture_class_counter=:capture_domain_counter=:capture_family_counter=:capture_genus_counter=:capture_order_counter=:capture_phylum_counter=:capture_species_counter=:evoltype=D:gtdb_class_counter=c__Desulfuromonadia--2:gtdb_domain_counter=d__Bacteria--2:gtdb_family_counter=f__Geobacteraceae--2:gtdb_genus_counter=g__Geobacter--1||g__Geotalea--1:gtdb_order_counter=o__Geobacterales--2:gtdb_phylum_counter=p__Desulfobacterota--2:gtdb_species_counter=s__Geobacter sp017338855--1||s__Geotalea toluenoxydans--1:heptad_counter=MCP-40H--2:lbd_counter=:lca=d__Bacteria:lca_tree=f__Geobacteraceae:name=N359551:ref_name_counter=])0.897:0.0369568[&&NHX:Sample_counter=:Type_counter=GTDB--3:capture_class_counter=:capture_domain_counter=:capture_family_counter=:capture_genus_counter=:capture_order_counter=:capture_phylum_counter=:capture_species_counter=:evoltype=D:gtdb_class_counter=c__Desulfuromonadia--3:gtdb_domain_counter=d__Bacteria--3:gtdb_family_counter=f__Geobacteraceae--3:gtdb_genus_counter=g__Geobacter--2||g__Geotalea--1:gtdb_order_counter=o__Geobacterales--3:gtdb_phylum_counter=p__Desulfobacterota--3:gtdb_species_counter=s__Geobacter metallireducens--1||s__Geobacter sp017338855--1||s__Geotalea toluenoxydans--1:heptad_counter=MCP-40H--3:lbd_counter=:lca=d__Bacteria:lca_tree=f__Geobacteraceae:name=N359552:ref_name_counter=])0.963:0.0624744[&&NHX:Sample_counter=:Type_counter=GTDB--5:capture_class_counter=:capture_domain_counter=:capture_family_counter=:capture_genus_counter=:capture_order_counter=:capture_phylum_counter=:capture_species_counter=:evoltype=D:gtdb_class_counter=c__Desulfuromonadia--5:gtdb_domain_counter=d__Bacteria--5:gtdb_family_counter=f__Geobacteraceae--5:gtdb_genus_counter=g__Geobacter--4||g__Geotalea--1:gtdb_order_counter=o__Geobacterales--5:gtdb_phylum_counter=p__Desulfobacterota--5:gtdb_species_counter=s__Geobacter anodireducens--1||s__Geobacter metallireducens--1||s__Geobacter sp017338855--1||s__Geobacter sulfurreducens--1||s__Geotalea toluenoxydans--1:heptad_counter=MCP-40H--5:lbd_counter=:lca=d__Bacteria:lca_tree=f__Geobacteraceae:name=N359553:ref_name_counter=],RS_GCF_900187405.1_protein.faa_NZ_LT896716.1_192@PF00015_full_PFAM.329.528:0.215636[&&NHX:Type=GTDB:gtdb_class=c__Desulfuromonadia:gtdb_domain=d__Bacteria:gtdb_family=f__Geobacteraceae:gtdb_genus=g__DSM-9736:gtdb_order=o__Geobacterales:gtdb_phylum=p__Desulfobacterota:gtdb_species=s__DSM-9736 sp900187405:heptad=MCP-40H:species=d__Bacteria_p__Desulfobacterota_c__Desulfuromonadia_o__Geobacterales_f__Geobacteraceae_g__DSM-9736_s__DSM-9736 sp900187405])0.938:0.0525165[&&NHX:Sample_counter=:Type_counter=GTDB--6:capture_class_counter=:capture_domain_counter=:capture_family_counter=:capture_genus_counter=:capture_order_counter=:capture_phylum_counter=:capture_species_counter=:evoltype=D:gtdb_class_counter=c__Desulfuromonadia--6:gtdb_domain_counter=d__Bacteria--6:gtdb_family_counter=f__Geobacteraceae--6:gtdb_genus_counter=g__DSM-9736--1||g__Geobacter--4||g__Geotalea--1:gtdb_order_counter=o__Geobacterales--6:gtdb_phylum_counter=p__Desulfobacterota--6:gtdb_species_counter=s__DSM-9736 sp900187405--1||s__Geobacter anodireducens--1||s__Geobacter metallireducens--1||s__Geobacter sp017338855--1||s__Geobacter sulfurreducens--1||s__Geotalea toluenoxydans--1:heptad_counter=MCP-40H--6:lbd_counter=:lca=d__Bacteria:lca_tree=f__Geobacteraceae:name=N359555:ref_name_counter=],(RS_GCF_000007985.2_protein.faa_NC_002939.5_1015@PF00015_full_PFAM.310.504:0.0786745[&&NHX:Type=GTDB:gtdb_class=c__Desulfuromonadia:gtdb_domain=d__Bacteria:gtdb_family=f__Geobacteraceae:gtdb_genus=g__Geobacter:gtdb_order=o__Geobacterales:gtdb_phylum=p__Desulfobacterota:gtdb_species=s__Geobacter sulfurreducens:heptad=MCP-40H:species=d__Bacteria_p__Desulfobacterota_c__Desulfuromonadia_o__Geobacterales_f__Geobacteraceae_g__Geobacter_s__Geobacter sulfurreducens],RS_GCF_000817955.1_protein.faa_NZ_CP009788.1_2416@PF00015_full_PFAM.319.525:0.0753517[&&NHX:Type=GTDB:gtdb_class=c__Desulfuromonadia:gtdb_domain=d__Bacteria:gtdb_family=f__Geobacteraceae:gtdb_genus=g__Geobacter:gtdb_order=o__Geobacterales:gtdb_phylum=p__Desulfobacterota:gtdb_species=s__Geobacter pickeringii:heptad=MCP-40H:species=d__Bacteria_p__Desulfobacterota_c__Desulfuromonadia_o__Geobacterales_f__Geobacteraceae_g__Geobacter_s__Geobacter pickeringii])0.996:0.0820507[&&NHX:Sample_counter=:Type_counter=GTDB--2:capture_class_counter=:capture_domain_counter=:capture_family_counter=:capture_genus_counter=:capture_order_counter=:capture_phylum_counter=:capture_species_counter=:evoltype=D:gtdb_class_counter=c__Desulfuromonadia--2:gtdb_domain_counter=d__Bacteria--2:gtdb_family_counter=f__Geobacteraceae--2:gtdb_genus_counter=g__Geobacter--2:gtdb_order_counter=o__Geobacterales--2:gtdb_phylum_counter=p__Desulfobacterota--2:gtdb_species_counter=s__Geobacter pickeringii--1||s__Geobacter sulfurreducens--1:heptad_counter=MCP-40H--2:lbd_counter=:lca=d__Bacteria:lca_tree=g__Geobacter:name=N359558:ref_name_counter=])0.829:0.0209648[&&NHX:Sample_counter=:Type_counter=GTDB--8:capture_class_counter=:capture_domain_counter=:capture_family_counter=:capture_genus_counter=:capture_order_counter=:capture_phylum_counter=:capture_species_counter=:evoltype=D:gtdb_class_counter=c__Desulfuromonadia--8:gtdb_domain_counter=d__Bacteria--8:gtdb_family_counter=f__Geobacteraceae--8:gtdb_genus_counter=g__DSM-9736--1||g__Geobacter--6||g__Geotalea--1:gtdb_order_counter=o__Geobacterales--8:gtdb_phylum_counter=p__Desulfobacterota--8:gtdb_species_counter=s__DSM-9736 sp900187405--1||s__Geobacter anodireducens--1||s__Geobacter metallireducens--1||s__Geobacter pickeringii--1||s__Geobacter sp017338855--1||s__Geobacter sulfurreducens--2||s__Geotalea toluenoxydans--1:heptad_counter=MCP-40H--8:lbd_counter=:lca=d__Bacteria:lca_tree=f__Geobacteraceae:name=N359559:ref_name_counter=])0.845:0.0212795[&&NHX:Sample_counter=:Type_counter=GTDB--22:capture_class_counter=:capture_domain_counter=:capture_family_counter=:capture_genus_counter=:capture_order_counter=:capture_phylum_counter=:capture_species_counter=:evoltype=D:gtdb_class_counter=c__Desulfuromonadia--22:gtdb_domain_counter=d__Bacteria--22:gtdb_family_counter=f__Geobacteraceae--19||f__Pseudopelobacteraceae--3:gtdb_genus_counter=g__DSM-9736--1||g__Geoanaerobacter--3||g__Geobacter--10||g__Geomonas--3||g__Geotalea--1||g__JACRCG01--1||g__Pseudopelobacter--1||g__UBA4057--1||g__WSYB01--1:gtdb_order_counter=o__Geobacterales--22:gtdb_phylum_counter=p__Desulfobacterota--22:gtdb_species_counter=s__DSM-9736 sp900187405--1||s__Geoanaerobacter sp000813145--1||s__Geoanaerobacter sp009684525--1||s__Geoanaerobacter sp016223015--1||s__Geobacter anodireducens--1||s__Geobacter hydrogenophilus--1||s__Geobacter metallireducens--2||s__Geobacter metallireducens_A--1||s__Geobacter pickeringii--1||s__Geobacter sp017338855--2||s__Geobacter sulfurreducens--2||s__Geomonas sp000175115--1||s__Geomonas sp003490025--1||s__Geomonas sp903925075--1||s__Geotalea toluenoxydans--1||s__JACRCG01 sp001802125--1||s__Pseudopelobacter sp013377095--1||s__UBA4057 sp002382705--1||s__WSYB01 sp009773645--1:heptad_counter=MCP-40H--22:lbd_counter=:lca=d__Bacteria:lca_tree=o__Geobacterales:name=N359560:ref_name_counter=])0.779:0.0151579[&&NHX:Sample_counter=:Type_counter=GTDB--33:capture_class_counter=:capture_domain_counter=:capture_family_counter=:capture_genus_counter=:capture_order_counter=:capture_phylum_counter=:capture_species_counter=:evoltype=D:gtdb_class_counter=c__Desulfuromonadia--33:gtdb_domain_counter=d__Bacteria--33:gtdb_family_counter=f__Geobacteraceae--25||f__Pseudopelobacteraceae--8:gtdb_genus_counter=g__DSM-9736--1||g__Geoanaerobacter--7||g__Geobacter--10||g__Geomonas--5||g__Geotalea--1||g__JACRCG01--3||g__Oryzomonas--3||g__Pseudopelobacter--1||g__UBA4057--1||g__WSYB01--1:gtdb_order_counter=o__Geobacterales--33:gtdb_phylum_counter=p__Desulfobacterota--33:gtdb_species_counter=s__DSM-9736 sp900187405--1||s__Geoanaerobacter pelophilus--1||s__Geoanaerobacter sp000813145--2||s__Geoanaerobacter sp009684525--2||s__Geoanaerobacter sp016223015--2||s__Geobacter anodireducens--1||s__Geobacter hydrogenophilus--1||s__Geobacter metallireducens--2||s__Geobacter metallireducens_A--1||s__Geobacter pickeringii--1||s__Geobacter sp017338855--2||s__Geobacter sulfurreducens--2||s__Geomonas limicola--1||s__Geomonas silvestris--1||s__Geomonas sp000175115--1||s__Geomonas sp003490025--1||s__Geomonas sp903925075--1||s__Geotalea toluenoxydans--1||s__JACRCG01 sp001802125--1||s__JACRCG01 sp001802645--1||s__JACRCG01 sp903925005--1||s__Oryzomonas japonica--1||s__Oryzomonas sagensis--1||s__Oryzomonas sp008330225--1||s__Pseudopelobacter sp013377095--1||s__UBA4057 sp002382705--1||s__WSYB01 sp009773645--1:heptad_counter=MCP-40H--33:lbd_counter=:lca=d__Bacteria:lca_tree=o__Geobacterales:name=N359561:ref_name_counter=],(((((((RS_GCF_000007985.2_protein.faa_NC_002939.5_738@PF00015_full_PFAM.333.536:0.161615[&&NHX:Type=GTDB:gtdb_class=c__Desulfuromonadia:gtdb_domain=d__Bacteria:gtdb_family=f__Geobacteraceae:gtdb_genus=g__Geobacter:gtdb_order=o__Geobacterales:gtdb_phylum=p__Desulfobacterota:gtdb_species=s__Geobacter sulfurreducens:heptad=MCP-40H:species=d__Bacteria_p__Desulfobacterota_c__Desulfuromonadia_o__Geobacterales_f__Geobacteraceae_g__Geobacter_s__Geobacter sulfurreducens],((RS_GCF_016865365.1_protein.faa_NZ_AP024469.1_532@PF00015_full_PFAM.318.512:0.042515[&&NHX:Type=GTDB:gtdb_class=c__Desulfuromonadia:gtdb_domain=d__Bacteria:gtdb_family=f__Pseudopelobacteraceae:gtdb_genus=g__Pelotalea:gtdb_order=o__Geobacterales:gtdb_phylum=p__Desulfobacterota:gtdb_species=s__Pelotalea sp012556225:heptad=MCP-40H:species=d__Bacteria_p__Desulfobacterota_c__Desulfuromonadia_o__Geobacterales_f__Pseudopelobacteraceae_g__Pelotalea_s__Pelotalea sp012556225],(RS_GCF_000016745.1_protein.faa_NC_009483.1_3155@PF00015_full_PFAM.320.519:0.0763038[&&NHX:Type=GTDB:gtdb_class=c__Desulfuromonadia:gtdb_domain=d__Bacteria:gtdb_family=f__Geobacteraceae:gtdb_genus=g__Geotalea:gtdb_order=o__Geobacterales:gtdb_phylum=p__Desulfobacterota:gtdb_species=s__Geotalea uraniireducens:heptad=MCP-40H:species=d__Bacteria_p__Desulfobacterota_c__Desulfuromonadia_o__Geobacterales_f__Geobacteraceae_g__Geotalea_s__Geotalea uraniireducens],GB_GCA_015688915.1_protein.faa_JAATGX010000088.1_10@PF00015_full_PFAM.320.516:0.0517967[&&NHX:Type=GTDB:gtdb_class=c__Desulfuromonadia:gtdb_domain=d__Bacteria:gtdb_family=f__Pseudopelobacteraceae:gtdb_genus=g__JACPFJ01:gtdb_order=o__Geobacterales:gtdb_phylum=p__Desulfobacterota:gtdb_species=s__JACPFJ01 sp015688915:heptad=MCP-40H:species=d__Bacteria_p__Desulfobacterota_c__Desulfuromonadia_o__Geobacterales_f__Pseudopelobacteraceae_g__JACPFJ01_s__JACPFJ01 sp015688915])0.413:0.0272895[&&NHX:Sample_counter=:Type_counter=GTDB--2:capture_class_counter=:capture_domain_counter=:capture_family_counter=:capture_genus_counter=:capture_order_counter=:capture_phylum_counter=:capture_species_counter=:evoltype=D:gtdb_class_counter=c__Desulfuromonadia--2:gtdb_domain_counter=d__Bacteria--2:gtdb_family_counter=f__Geobacteraceae--1||f__Pseudopelobacteraceae--1:gtdb_genus_counter=g__Geotalea--1||g__JACPFJ01--1:gtdb_order_counter=o__Geobacterales--2:gtdb_phylum_counter=p__Desulfobacterota--2:gtdb_species_counter=s__Geotalea uraniireducens--1||s__JACPFJ01 sp015688915--1:heptad_counter=MCP-40H--2:lbd_counter=:lca=d__Bacteria:lca_tree=o__Geobacterales:name=N359566:ref_name_counter=])1:0.143722[&&NHX:Sample_counter=:Type_counter=GTDB--3:capture_class_counter=:capture_domain_counter=:capture_family_counter=:capture_genus_counter=:capture_order_counter=:capture_phylum_counter=:capture_species_counter=:evoltype=D:gtdb_class_counter=c__Desulfuromonadia--3:gtdb_domain_counter=d__Bacteria--3:gtdb_family_counter=f__Geobacteraceae--1||f__Pseudopelobacteraceae--2:gtdb_genus_counter=g__Geotalea--1||g__JACPFJ01--1||g__Pelotalea--1:gtdb_order_counter=o__Geobacterales--3:gtdb_phylum_counter=p__Desulfobacterota--3:gtdb_species_counter=s__Geotalea uraniireducens--1||s__JACPFJ01 sp015688915--1||s__Pelotalea sp012556225--1:heptad_counter=MCP-40H--3:lbd_counter=:lca=d__Bacteria:lca_tree=o__Geobacterales:name=N359567:ref_name_counter=],(RS_GCF_000020385.1_protein.faa_NC_010814.1_146@PF00015_full_PFAM.322.516:0.172488[&&NHX:Type=GTDB:gtdb_class=c__Desulfuromonadia:gtdb_domain=d__Bacteria:gtdb_family=f__Pseudopelobacteraceae:gtdb_genus=g__Trichlorobacter:gtdb_order=o__Geobacterales:gtdb_phylum=p__Desulfobacterota:gtdb_species=s__Trichlorobacter lovleyi:heptad=MCP-40H:species=d__Bacteria_p__Desulfobacterota_c__Desulfuromonadia_o__Geobacterales_f__Pseudopelobacteraceae_g__Trichlorobacter_s__Trichlorobacter lovleyi],(RS_GCF_018531195.1_protein.faa_NZ_JAHDYS010000018.1_17@PF00015_full_PFAM.318.516:0.166518[&&NHX:Type=GTDB:gtdb_class=c__Desulfuromonadia:gtdb_domain=d__Bacteria:gtdb_family=f__Pseudopelobacteraceae:gtdb_genus=g__Pelotalea:gtdb_order=o__Geobacterales:gtdb_phylum=p__Desulfobacterota:gtdb_species=s__Pelotalea chapellei:heptad=MCP-40H:species=d__Bacteria_p__Desulfobacterota_c__Desulfuromonadia_o__Geobacterales_f__Pseudopelobacteraceae_g__Pelotalea_s__Pelotalea chapellei],(GB_GCA_013336525.1_protein.faa_JAAXTM010000003.1_143@PF00015_full_PFAM.321.520:0.0885195[&&NHX:Type=GTDB:gtdb_class=c__Desulfuromonadia:gtdb_domain=d__Bacteria:gtdb_family=f__Pseudopelobacteraceae:gtdb_genus=g__JACRCG01:gtdb_order=o__Geobacterales:gtdb_phylum=p__Desulfobacterota:gtdb_species=s__JACRCG01 sp013336525:heptad=MCP-40H:species=d__Bacteria_p__Desulfobacterota_c__Desulfuromonadia_o__Geobacterales_f__Pseudopelobacteraceae_g__JACRCG01_s__JACRCG01 sp013336525],GB_GCA_015688915.1_protein.faa_JAATGX010000137.1_2@PF00015_full_PFAM.322.515:0.0816465[&&NHX:Type=GTDB:gtdb_class=c__Desulfuromonadia:gtdb_domain=d__Bacteria:gtdb_family=f__Pseudopelobacteraceae:gtdb_genus=g__JACPFJ01:gtdb_order=o__Geobacterales:gtdb_phylum=p__Desulfobacterota:gtdb_species=s__JACPFJ01 sp015688915:heptad=MCP-40H:species=d__Bacteria_p__Desulfobacterota_c__Desulfuromonadia_o__Geobacterales_f__Pseudopelobacteraceae_g__JACPFJ01_s__JACPFJ01 sp015688915])0.17:0.0282255[&&NHX:Sample_counter=:Type_counter=GTDB--2:capture_class_counter=:capture_domain_counter=:capture_family_counter=:capture_genus_counter=:capture_order_counter=:capture_phylum_counter=:capture_species_counter=:evoltype=D:gtdb_class_counter=c__Desulfuromonadia--2:gtdb_domain_counter=d__Bacteria--2:gtdb_family_counter=f__Pseudopelobacteraceae--2:gtdb_genus_counter=g__JACPFJ01--1||g__JACRCG01--1:gtdb_order_counter=o__Geobacterales--2:gtdb_phylum_counter=p__Desulfobacterota--2:gtdb_species_counter=s__JACPFJ01 sp015688915--1||s__JACRCG01 sp013336525--1:heptad_counter=MCP-40H--2:lbd_counter=:lca=d__Bacteria:lca_tree=f__Pseudopelobacteraceae:name=N359572:ref_name_counter=])0.82:0.0480844[&&NHX:Sample_counter=:Type_counter=GTDB--3:capture_class_counter=:capture_domain_counter=:capture_family_counter=:capture_genus_counter=:capture_order_counter=:capture_phylum_counter=:capture_species_counter=:evoltype=D:gtdb_class_counter=c__Desulfuromonadia--3:gtdb_domain_counter=d__Bacteria--3:gtdb_family_counter=f__Pseudopelobacteraceae--3:gtdb_genus_counter=g__JACPFJ01--1||g__JACRCG01--1||g__Pelotalea--1:gtdb_order_counter=o__Geobacterales--3:gtdb_phylum_counter=p__Desulfobacterota--3:gtdb_species_counter=s__JACPFJ01 sp015688915--1||s__JACRCG01 sp013336525--1||s__Pelotalea chapellei--1:heptad_counter=MCP-40H--3:lbd_counter=:lca=d__Bacteria:lca_tree=f__Pseudopelobacteraceae:name=N359573:ref_name_counter=])0.863:0.0439546[&&NHX:Sample_counter=:Type_counter=GTDB--4:capture_class_counter=:capture_domain_counter=:capture_family_counter=:capture_genus_counter=:capture_order_counter=:capture_phylum_counter=:capture_species_counter=:evoltype=D:gtdb_class_counter=c__Desulfuromonadia--4:gtdb_domain_counter=d__Bacteria--4:gtdb_family_counter=f__Pseudopelobacteraceae--4:gtdb_genus_counter=g__JACPFJ01--1||g__JACRCG01--1||g__Pelotalea--1||g__Trichlorobacter--1:gtdb_order_counter=o__Geobacterales--4:gtdb_phylum_counter=p__Desulfobacterota--4:gtdb_species_counter=s__JACPFJ01 sp015688915--1||s__JACRCG01 sp013336525--1||s__Pelotalea chapellei--1||s__Trichlorobacter lovleyi--1:heptad_counter=MCP-40H--4:lbd_counter=:lca=d__Bacteria:lca_tree=f__Pseudopelobacteraceae:name=N359574:ref_name_counter=])0.983:0.0881068[&&NHX:Sample_counter=:Type_counter=GTDB--7:capture_class_counter=:capture_domain_counter=:capture_family_counter=:capture_genus_counter=:capture_order_counter=:capture_phylum_counter=:capture_species_counter=:evoltype=D:gtdb_class_counter=c__Desulfuromonadia--7:gtdb_domain_counter=d__Bacteria--7:gtdb_family_counter=f__Geobacteraceae--1||f__Pseudopelobacteraceae--6:gtdb_genus_counter=g__Geotalea--1||g__JACPFJ01--2||g__JACRCG01--1||g__Pelotalea--2||g__Trichlorobacter--1:gtdb_order_counter=o__Geobacterales--7:gtdb_phylum_counter=p__Desulfobacterota--7:gtdb_species_counter=s__Geotalea uraniireducens--1||s__JACPFJ01 sp015688915--2||s__JACRCG01 sp013336525--1||s__Pelotalea chapellei--1||s__Pelotalea sp012556225--1||s__Trichlorobacter lovleyi--1:heptad_counter=MCP-40H--7:lbd_counter=:lca=d__Bacteria:lca_tree=o__Geobacterales:name=N359575:ref_name_counter=])0.834:0.0396637[&&NHX:Sample_counter=:Type_counter=GTDB--8:capture_class_counter=:capture_domain_counter=:capture_family_counter=:capture_genus_counter=:capture_order_counter=:capture_phylum_counter=:capture_species_counter=:evoltype=D:gtdb_class_counter=c__Desulfuromonadia--8:gtdb_domain_counter=d__Bacteria--8:gtdb_family_counter=f__Geobacteraceae--2||f__Pseudopelobacteraceae--6:gtdb_genus_counter=g__Geobacter--1||g__Geotalea--1||g__JACPFJ01--2||g__JACRCG01--1||g__Pelotalea--2||g__Trichlorobacter--1:gtdb_order_counter=o__Geobacterales--8:gtdb_phylum_counter=p__Desulfobacterota--8:gtdb_species_counter=s__Geobacter sulfurreducens--1||s__Geotalea uraniireducens--1||s__JACPFJ01 sp015688915--2||s__JACRCG01 sp013336525--1||s__Pelotalea chapellei--1||s__Pelotalea sp012556225--1||s__Trichlorobacter lovleyi--1:heptad_counter=MCP-40H--8:lbd_counter=:lca=d__Bacteria:lca_tree=o__Geobacterales:name=N359576:ref_name_counter=],RS_GCF_014193675.1_protein.faa_NZ_BLXZ01000001.1_757@PF00015_full_PFAM.375.567:0.1665[&&NHX:Type=GTDB:gtdb_class=c__Desulfuromonadia:gtdb_domain=d__Bacteria:gtdb_family=f__Geobacteraceae:gtdb_genus=g__Geomonas:gtdb_order=o__Geobacterales:gtdb_phylum=p__Desulfobacterota:gtdb_species=s__Geomonas limicola:heptad=MCP-40H:species=d__Bacteria_p__Desulfobacterota_c__Desulfuromonadia_o__Geobacterales_f__Geobacteraceae_g__Geomonas_s__Geomonas limicola])0.872:0.0341132[&&NHX:Sample_counter=:Type_counter=GTDB--9:capture_class_counter=:capture_domain_counter=:capture_family_counter=:capture_genus_counter=:capture_order_counter=:capture_phylum_counter=:capture_species_counter=:evoltype=D:gtdb_class_counter=c__Desulfuromonadia--9:gtdb_domain_counter=d__Bacteria--9:gtdb_family_counter=f__Geobacteraceae--3||f__Pseudopelobacteraceae--6:gtdb_genus_counter=g__Geobacter--1||g__Geomonas--1||g__Geotalea--1||g__JACPFJ01--2||g__JACRCG01--1||g__Pelotalea--2||g__Trichlorobacter--1:gtdb_order_counter=o__Geobacterales--9:gtdb_phylum_counter=p__Desulfobacterota--9:gtdb_species_counter=s__Geobacter sulfurreducens--1||s__Geomonas limicola--1||s__Geotalea uraniireducens--1||s__JACPFJ01 sp015688915--2||s__JACRCG01 sp013336525--1||s__Pelotalea chapellei--1||s__Pelotalea sp012556225--1||s__Trichlorobacter lovleyi--1:heptad_counter=MCP-40H--9:lbd_counter=:lca=d__Bacteria:lca_tree=o__Geobacterales:name=N359578:ref_name_counter=],((((GB_GCA_011046855.1_protein.faa_DSOV01000008.1_14@PF00015_full_PFAM.340.517:0.244398[&&NHX:Type=GTDB:gtdb_class=c__Desulfuromonadia:gtdb_domain=d__Bacteria:gtdb_family=f__Geobacteraceae:gtdb_genus=g__Geobacter:gtdb_order=o__Geobacterales:gtdb_phylum=p__Desulfobacterota:gtdb_species=s__Geobacter metallireducens_A:heptad=MCP-40H:species=d__Bacteria_p__Desulfobacterota_c__Desulfuromonadia_o__Geobacterales_f__Geobacteraceae_g__Geobacter_s__Geobacter metallireducens_A],((RS_GCF_000817955.1_protein.faa_NZ_CP009788.1_2864@PF00015_full_PFAM.325.505:0.120931[&&NHX:Type=GTDB:gtdb_class=c__Desulfuromonadia:gtdb_domain=d__Bacteria:gtdb_family=f__Geobacteraceae:gtdb_genus=g__Geobacter:gtdb_order=o__Geobacterales:gtdb_phylum=p__Desulfobacterota:gtdb_species=s__Geobacter pickeringii:heptad=MCP-40H:species=d__Bacteria_p__Desulfobacterota_c__Desulfuromonadia_o__Geobacterales_f__Geobacteraceae_g__Geobacter_s__Geobacter pickeringii],(RS_GCF_000007985.2_protein.faa_NC_002939.5_393@PF00015_full_PFAM.328.519:0.0728786[&&NHX:Type=GTDB:gtdb_class=c__Desulfuromonadia:gtdb_domain=d__Bacteria:gtdb_family=f__Geobacteraceae:gtdb_genus=g__Geobacter:gtdb_order=o__Geobacterales:gtdb_phylum=p__Desulfobacterota:gtdb_species=s__Geobacter sulfurreducens:heptad=MCP-40H:species=d__Bacteria_p__Desulfobacterota_c__Desulfuromonadia_o__Geobacterales_f__Geobacteraceae_g__Geobacter_s__Geobacter sulfurreducens],(GB_GCA_011046855.1_protein.faa_DSOV01000007.1_116@PF00015_full_PFAM.329.516:0.058418[&&NHX:Type=GTDB:gtdb_class=c__Desulfuromonadia:gtdb_domain=d__Bacteria:gtdb_family=f__Geobacteraceae:gtdb_genus=g__Geobacter:gtdb_order=o__Geobacterales:gtdb_phylum=p__Desulfobacterota:gtdb_species=s__Geobacter metallireducens_A:heptad=MCP-40H:species=d__Bacteria_p__Desulfobacterota_c__Desulfuromonadia_o__Geobacterales_f__Geobacteraceae_g__Geobacter_s__Geobacter metallireducens_A],(RS_GCF_017338855.1_protein.faa_NZ_CP071382.1_698@PF00015_full_PFAM.327.512:0.0603676[&&NHX:Type=GTDB:gtdb_class=c__Desulfuromonadia:gtdb_domain=d__Bacteria:gtdb_family=f__Geobacteraceae:gtdb_genus=g__Geobacter:gtdb_order=o__Geobacterales:gtdb_phylum=p__Desulfobacterota:gtdb_species=s__Geobacter sp017338855:heptad=MCP-40H:species=d__Bacteria_p__Desulfobacterota_c__Desulfuromonadia_o__Geobacterales_f__Geobacteraceae_g__Geobacter_s__Geobacter sp017338855],GB_GCA_905339345.1_protein.faa_CAJPFF010000061.1_2@PF00015_full_PFAM.324.517:0.0474947[&&NHX:Type=GTDB:gtdb_class=c__Desulfuromonadia:gtdb_domain=d__Bacteria:gtdb_family=f__Geobacteraceae:gtdb_genus=g__Geobacter:gtdb_order=o__Geobacterales:gtdb_phylum=p__Desulfobacterota:gtdb_species=s__Geobacter sp905339345:heptad=MCP-40H:species=d__Bacteria_p__Desulfobacterota_c__Desulfuromonadia_o__Geobacterales_f__Geobacteraceae_g__Geobacter_s__Geobacter sp905339345])0.902:0.0328908[&&NHX:Sample_counter=:Type_counter=GTDB--2:capture_class_counter=:capture_domain_counter=:capture_family_counter=:capture_genus_counter=:capture_order_counter=:capture_phylum_counter=:capture_species_counter=:evoltype=D:gtdb_class_counter=c__Desulfuromonadia--2:gtdb_domain_counter=d__Bacteria--2:gtdb_family_counter=f__Geobacteraceae--2:gtdb_genus_counter=g__Geobacter--2:gtdb_order_counter=o__Geobacterales--2:gtdb_phylum_counter=p__Desulfobacterota--2:gtdb_species_counter=s__Geobacter sp017338855--1||s__Geobacter sp905339345--1:heptad_counter=MCP-40H--2:lbd_counter=:lca=d__Bacteria:lca_tree=g__Geobacter:name=N359585:ref_name_counter=])0.985:0.0721496[&&NHX:Sample_counter=:Type_counter=GTDB--3:capture_class_counter=:capture_domain_counter=:capture_family_counter=:capture_genus_counter=:capture_order_counter=:capture_phylum_counter=:capture_species_counter=:evoltype=D:gtdb_class_counter=c__Desulfuromonadia--3:gtdb_domain_counter=d__Bacteria--3:gtdb_family_counter=f__Geobacteraceae--3:gtdb_genus_counter=g__Geobacter--3:gtdb_order_counter=o__Geobacterales--3:gtdb_phylum_counter=p__Desulfobacterota--3:gtdb_species_counter=s__Geobacter metallireducens_A--1||s__Geobacter sp017338855--1||s__Geobacter sp905339345--1:heptad_counter=MCP-40H--3:lbd_counter=:lca=d__Bacteria:lca_tree=g__Geobacter:name=N359586:ref_name_counter=])0.833:0.0397553[&&NHX:Sample_counter=:Type_counter=GTDB--4:capture_class_counter=:capture_domain_counter=:capture_family_counter=:capture_genus_counter=:capture_order_counter=:capture_phylum_counter=:capture_species_counter=:evoltype=D:gtdb_class_counter=c__Desulfuromonadia--4:gtdb_domain_counter=d__Bacteria--4:gtdb_family_counter=f__Geobacteraceae--4:gtdb_genus_counter=g__Geobacter--4:gtdb_order_counter=o__Geobacterales--4:gtdb_phylum_counter=p__Desulfobacterota--4:gtdb_species_counter=s__Geobacter metallireducens_A--1||s__Geobacter sp017338855--1||s__Geobacter sp905339345--1||s__Geobacter sulfurreducens--1:heptad_counter=MCP-40H--4:lbd_counter=:lca=d__Bacteria:lca_tree=g__Geobacter:name=N359587:ref_name_counter=])0.965:0.0776844[&&NHX:Sample_counter=:Type_counter=GTDB--5:capture_class_counter=:capture_domain_counter=:capture_family_counter=:capture_genus_counter=:capture_order_counter=:capture_phylum_counter=:capture_species_counter=:evoltype=D:gtdb_class_counter=c__Desulfuromonadia--5:gtdb_domain_counter=d__Bacteria--5:gtdb_family_counter=f__Geobacteraceae--5:gtdb_genus_counter=g__Geobacter--5:gtdb_order_counter=o__Geobacterales--5:gtdb_phylum_counter=p__Desulfobacterota--5:gtdb_species_counter=s__Geobacter metallireducens_A--1||s__Geobacter pickeringii--1||s__Geobacter sp017338855--1||s__Geobacter sp905339345--1||s__Geobacter sulfurreducens--1:heptad_counter=MCP-40H--5:lbd_counter=:lca=d__Bacteria:lca_tree=g__Geobacter:name=N359588:ref_name_counter=],(RS_GCF_016458275.1_protein.faa_NZ_JAEMHM010000016.1_68@PF00015_full_PFAM.337.522:0.218024[&&NHX:Type=GTDB:gtdb_class=c__Desulfuromonadia:gtdb_domain=d__Bacteria:gtdb_family=f__Geobacteraceae:gtdb_genus=g__Geomesophilobacter:gtdb_order=o__Geobacterales:gtdb_phylum=p__Desulfobacterota:gtdb_species=s__Geomesophilobacter sediminis:heptad=MCP-40H:species=d__Bacteria_p__Desulfobacterota_c__Desulfuromonadia_o__Geobacterales_f__Geobacteraceae_g__Geomesophilobacter_s__Geomesophilobacter sediminis],RS_GCF_000007985.2_protein.faa_NC_002939.5_1018@PF00015_full_PFAM.336.535:0.201547[&&NHX:Type=GTDB:gtdb_class=c__Desulfuromonadia:gtdb_domain=d__Bacteria:gtdb_family=f__Geobacteraceae:gtdb_genus=g__Geobacter:gtdb_order=o__Geobacterales:gtdb_phylum=p__Desulfobacterota:gtdb_species=s__Geobacter sulfurreducens:heptad=MCP-40H:species=d__Bacteria_p__Desulfobacterota_c__Desulfuromonadia_o__Geobacterales_f__Geobacteraceae_g__Geobacter_s__Geobacter sulfurreducens])0.097:0.0434495[&&NHX:Sample_counter=:Type_counter=GTDB--2:capture_class_counter=:capture_domain_counter=:capture_family_counter=:capture_genus_counter=:capture_order_counter=:capture_phylum_counter=:capture_species_counter=:evoltype=D:gtdb_class_counter=c__Desulfuromonadia--2:gtdb_domain_counter=d__Bacteria--2:gtdb_family_counter=f__Geobacteraceae--2:gtdb_genus_counter=g__Geobacter--1||g__Geomesophilobacter--1:gtdb_order_counter=o__Geobacterales--2:gtdb_phylum_counter=p__Desulfobacterota--2:gtdb_species_counter=s__Geobacter sulfurreducens--1||s__Geomesophilobacter sediminis--1:heptad_counter=MCP-40H--2:lbd_counter=:lca=d__Bacteria:lca_tree=f__Geobacteraceae:name=N359591:ref_name_counter=])0.903:0.0516612[&&NHX:Sample_counter=:Type_counter=GTDB--7:capture_class_counter=:capture_domain_counter=:capture_family_counter=:capture_genus_counter=:capture_order_counter=:capture_phylum_counter=:capture_species_counter=:evoltype=D:gtdb_class_counter=c__Desulfuromonadia--7:gtdb_domain_counter=d__Bacteria--7:gtdb_family_counter=f__Geobacteraceae--7:gtdb_genus_counter=g__Geobacter--6||g__Geomesophilobacter--1:gtdb_order_counter=o__Geobacterales--7:gtdb_phylum_counter=p__Desulfobacterota--7:gtdb_species_counter=s__Geobacter metallireducens_A--1||s__Geobacter pickeringii--1||s__Geobacter sp017338855--1||s__Geobacter sp905339345--1||s__Geobacter sulfurreducens--2||s__Geomesophilobacter sediminis--1:heptad_counter=MCP-40H--7:lbd_counter=:lca=d__Bacteria:lca_tree=f__Geobacteraceae:name=N359592:ref_name_counter=])0.861:0.031442[&&NHX:Sample_counter=:Type_counter=GTDB--8:capture_class_counter=:capture_domain_counter=:capture_family_counter=:capture_genus_counter=:capture_order_counter=:capture_phylum_counter=:capture_species_counter=:evoltype=D:gtdb_class_counter=c__Desulfuromonadia--8:gtdb_domain_counter=d__Bacteria--8:gtdb_family_counter=f__Geobacteraceae--8:gtdb_genus_counter=g__Geobacter--7||g__Geomesophilobacter--1:gtdb_order_counter=o__Geobacterales--8:gtdb_phylum_counter=p__Desulfobacterota--8:gtdb_species_counter=s__Geobacter metallireducens_A--2||s__Geobacter pickeringii--1||s__Geobacter sp017338855--1||s__Geobacter sp905339345--1||s__Geobacter sulfurreducens--2||s__Geomesophilobacter sediminis--1:heptad_counter=MCP-40H--8:lbd_counter=:lca=d__Bacteria:lca_tree=f__Geobacteraceae:name=N359593:ref_name_counter=],((((RS_GCF_014193585.1_protein.faa_NZ_BLXY01000017.1_9@PF00015_full_PFAM.473.664:0.125494[&&NHX:Type=GTDB:gtdb_class=c__Desulfuromonadia:gtdb_domain=d__Bacteria:gtdb_family=f__Geobacteraceae:gtdb_genus=g__Geomonas:gtdb_order=o__Geobacterales:gtdb_phylum=p__Desulfobacterota:gtdb_species=s__Geomonas paludis:heptad=MCP-40H:species=d__Bacteria_p__Desulfobacterota_c__Desulfuromonadia_o__Geobacterales_f__Geobacteraceae_g__Geomonas_s__Geomonas paludis],(RS_GCF_004917065.1_protein.faa_NZ_SSYA01000003.1_158@PF00015_full_PFAM.459.654:0.00364095[&&NHX:Type=GTDB:gtdb_class=c__Desulfuromonadia:gtdb_domain=d__Bacteria:gtdb_family=f__Geobacteraceae:gtdb_genus=g__Geomonas:gtdb_order=o__Geobacterales:gtdb_phylum=p__Desulfobacterota:gtdb_species=s__Geomonas ferrireducens:heptad=MCP-40H:species=d__Bacteria_p__Desulfobacterota_c__Desulfuromonadia_o__Geobacterales_f__Geobacteraceae_g__Geomonas_s__Geomonas ferrireducens],(RS_GCF_004917075.1_protein.faa_NZ_SSYB01000006.1_181@PF00015_full_PFAM.459.654:0.00366366[&&NHX:Type=GTDB:gtdb_class=c__Desulfuromonadia:gtdb_domain=d__Bacteria:gtdb_family=f__Geobacteraceae:gtdb_genus=g__Geomonas:gtdb_order=o__Geobacterales:gtdb_phylum=p__Desulfobacterota:gtdb_species=s__Geomonas edaphica:heptad=MCP-40H:species=d__Bacteria_p__Desulfobacterota_c__Desulfuromonadia_o__Geobacterales_f__Geobacteraceae_g__Geomonas_s__Geomonas edaphica],(RS_GCF_004117875.1_protein.faa_NZ_RAHW01000011.1_95@PF00015_full_PFAM.459.654:0[&&NHX:Type=GTDB:gtdb_class=c__Desulfuromonadia:gtdb_domain=d__Bacteria:gtdb_family=f__Geobacteraceae:gtdb_genus=g__Geomonas:gtdb_order=o__Geobacterales:gtdb_phylum=p__Desulfobacterota:gtdb_species=s__Geomonas oryzae:heptad=MCP-40H:species=d__Bacteria_p__Desulfobacterota_c__Desulfuromonadia_o__Geobacterales_f__Geobacteraceae_g__Geomonas_s__Geomonas oryzae],RS_GCF_004117875.1_protein.faa_NZ_RAHW01000007.1_95@PF00015_full_PFAM.459.654:0[&&NHX:Type=GTDB:gtdb_class=c__Desulfuromonadia:gtdb_domain=d__Bacteria:gtdb_family=f__Geobacteraceae:gtdb_genus=g__Geomonas:gtdb_order=o__Geobacterales:gtdb_phylum=p__Desulfobacterota:gtdb_species=s__Geomonas oryzae:heptad=MCP-40H:species=d__Bacteria_p__Desulfobacterota_c__Desulfuromonadia_o__Geobacterales_f__Geobacteraceae_g__Geomonas_s__Geomonas oryzae]):5e-09[&&NHX:Sample_counter=:Type_counter=GTDB--2:capture_class_counter=:capture_domain_counter=:capture_family_counter=:capture_genus_counter=:capture_order_counter=:capture_phylum_counter=:capture_species_counter=:evoltype=D:gtdb_class_counter=c__Desulfuromonadia--2:gtdb_domain_counter=d__Bacteria--2:gtdb_family_counter=f__Geobacteraceae--2:gtdb_genus_counter=g__Geomonas--2:gtdb_order_counter=o__Geobacterales--2:gtdb_phylum_counter=p__Desulfobacterota--2:gtdb_species_counter=s__Geomonas oryzae--2:heptad_counter=MCP-40H--2:lbd_counter=:lca=d__Bacteria:lca_tree=s__Geomonas oryzae:name=N359599:ref_name_counter=])0:5e-09[&&NHX:Sample_counter=:Type_counter=GTDB--3:capture_class_counter=:capture_domain_counter=:capture_family_counter=:capture_genus_counter=:capture_order_counter=:capture_phylum_counter=:capture_species_counter=:evoltype=D:gtdb_class_counter=c__Desulfuromonadia--3:gtdb_domain_counter=d__Bacteria--3:gtdb_family_counter=f__Geobacteraceae--3:gtdb_genus_counter=g__Geomonas--3:gtdb_order_counter=o__Geobacterales--3:gtdb_phylum_counter=p__Desulfobacterota--3:gtdb_species_counter=s__Geomonas edaphica--1||s__Geomonas oryzae--2:heptad_counter=MCP-40H--3:lbd_counter=:lca=d__Bacteria:lca_tree=g__Geomonas:name=N359600:ref_name_counter=])0.909:0.0461177[&&NHX:Sample_counter=:Type_counter=GTDB--4:capture_class_counter=:capture_domain_counter=:capture_family_counter=:capture_genus_counter=:capture_order_counter=:capture_phylum_counter=:capture_species_counter=:evoltype=D:gtdb_class_counter=c__Desulfuromonadia--4:gtdb_domain_counter=d__Bacteria--4:gtdb_family_counter=f__Geobacteraceae--4:gtdb_genus_counter=g__Geomonas--4:gtdb_order_counter=o__Geobacterales--4:gtdb_phylum_counter=p__Desulfobacterota--4:gtdb_species_counter=s__Geomonas edaphica--1||s__Geomonas ferrireducens--1||s__Geomonas oryzae--2:heptad_counter=MCP-40H--4:lbd_counter=:lca=d__Bacteria:lca_tree=g__Geomonas:name=N359601:ref_name_counter=])0.773:0.0863555[&&NHX:Sample_counter=:Type_counter=GTDB--5:capture_class_counter=:capture_domain_counter=:capture_family_counter=:capture_genus_counter=:capture_order_counter=:capture_phylum_counter=:capture_species_counter=:evoltype=D:gtdb_class_counter=c__Desulfuromonadia--5:gtdb_domain_counter=d__Bacteria--5:gtdb_family_counter=f__Geobacteraceae--5:gtdb_genus_counter=g__Geomonas--5:gtdb_order_counter=o__Geobacterales--5:gtdb_phylum_counter=p__Desulfobacterota--5:gtdb_species_counter=s__Geomonas edaphica--1||s__Geomonas ferrireducens--1||s__Geomonas oryzae--2||s__Geomonas paludis--1:heptad_counter=MCP-40H--5:lbd_counter=:lca=d__Bacteria:lca_tree=g__Geomonas:name=N359602:ref_name_counter=],GB_GCA_903901875.1_protein.faa_CAIUSO010000123.1_3@PF00015_full_PFAM.342.424:0.0934554[&&NHX:Type=GTDB:gtdb_class=c__Desulfuromonadia:gtdb_domain=d__Bacteria:gtdb_family=f__Pseudopelobacteraceae:gtdb_genus=g__JACRCG01:gtdb_order=o__Geobacterales:gtdb_phylum=p__Desulfobacterota:gtdb_species=s__JACRCG01 sp903901875:heptad=MCP-40H:species=d__Bacteria_p__Desulfobacterota_c__Desulfuromonadia_o__Geobacterales_f__Pseudopelobacteraceae_g__JACRCG01_s__JACRCG01 sp903901875])0.839:0.0718783[&&NHX:Sample_counter=:Type_counter=GTDB--6:capture_class_counter=:capture_domain_counter=:capture_family_counter=:capture_genus_counter=:capture_order_counter=:capture_phylum_counter=:capture_species_counter=:evoltype=D:gtdb_class_counter=c__Desulfuromonadia--6:gtdb_domain_counter=d__Bacteria--6:gtdb_family_counter=f__Geobacteraceae--5||f__Pseudopelobacteraceae--1:gtdb_genus_counter=g__Geomonas--5||g__JACRCG01--1:gtdb_order_counter=o__Geobacterales--6:gtdb_phylum_counter=p__Desulfobacterota--6:gtdb_species_counter=s__Geomonas edaphica--1||s__Geomonas ferrireducens--1||s__Geomonas oryzae--2||s__Geomonas paludis--1||s__JACRCG01 sp903901875--1:heptad_counter=MCP-40H--6:lbd_counter=:lca=d__Bacteria:lca_tree=o__Geobacterales:name=N359604:ref_name_counter=],((RS_GCF_016865365.1_protein.faa_NZ_AP024469.1_1515@PF00015_full_PFAM.217.399:0.148912[&&NHX:Type=GTDB:gtdb_class=c__Desulfuromonadia:gtdb_domain=d__Bacteria:gtdb_family=f__Pseudopelobacteraceae:gtdb_genus=g__Pelotalea:gtdb_order=o__Geobacterales:gtdb_phylum=p__Desulfobacterota:gtdb_species=s__Pelotalea sp012556225:heptad=MCP-40H:species=d__Bacteria_p__Desulfobacterota_c__Desulfuromonadia_o__Geobacterales_f__Pseudopelobacteraceae_g__Pelotalea_s__Pelotalea sp012556225],GB_GCA_015688915.1_protein.faa_JAATGX010000072.1_4@PF00015_full_PFAM.208.402:0.266392[&&NHX:Type=GTDB:gtdb_class=c__Desulfuromonadia:gtdb_domain=d__Bacteria:gtdb_family=f__Pseudopelobacteraceae:gtdb_genus=g__JACPFJ01:gtdb_order=o__Geobacterales:gtdb_phylum=p__Desulfobacterota:gtdb_species=s__JACPFJ01 sp015688915:heptad=MCP-40H:species=d__Bacteria_p__Desulfobacterota_c__Desulfuromonadia_o__Geobacterales_f__Pseudopelobacteraceae_g__JACPFJ01_s__JACPFJ01 sp015688915])0.997:0.144441[&&NHX:Sample_counter=:Type_counter=GTDB--2:capture_class_counter=:capture_domain_counter=:capture_family_counter=:capture_genus_counter=:capture_order_counter=:capture_phylum_counter=:capture_species_counter=:evoltype=D:gtdb_class_counter=c__Desulfuromonadia--2:gtdb_domain_counter=d__Bacteria--2:gtdb_family_counter=f__Pseudopelobacteraceae--2:gtdb_genus_counter=g__JACPFJ01--1||g__Pelotalea--1:gtdb_order_counter=o__Geobacterales--2:gtdb_phylum_counter=p__Desulfobacterota--2:gtdb_species_counter=s__JACPFJ01 sp015688915--1||s__Pelotalea sp012556225--1:heptad_counter=MCP-40H--2:lbd_counter=:lca=d__Bacteria:lca_tree=f__Pseudopelobacteraceae:name=N359607:ref_name_counter=],(GB_GCA_009668975.1_protein.faa_SBEG01000002.1_226@PF00015_full_PFAM.318.504:0.155762,GB_GCA_009684525.1_protein.faa_WKKR01000004.1_1@PF00015_full_PFAM.339.427:0.111119[&&NHX:Type=GTDB:gtdb_class=c__Desulfuromonadia:gtdb_domain=d__Bacteria:gtdb_family=f__Geobacteraceae:gtdb_genus=g__Geoanaerobacter:gtdb_order=o__Geobacterales:gtdb_phylum=p__Desulfobacterota:gtdb_species=s__Geoanaerobacter sp009684525:heptad=MCP-40H:species=d__Bacteria_p__Desulfobacterota_c__Desulfuromonadia_o__Geobacterales_f__Geobacteraceae_g__Geoanaerobacter_s__Geoanaerobacter sp009684525])0.681:0.0137886[&&NHX:Sample_counter=:Type_counter=GTDB--1:capture_class_counter=:capture_domain_counter=:capture_family_counter=:capture_genus_counter=:capture_order_counter=:capture_phylum_counter=:capture_species_counter=:gtdb_class_counter=c__Desulfuromonadia--1:gtdb_domain_counter=d__Bacteria--1:gtdb_family_counter=f__Geobacteraceae--1:gtdb_genus_counter=g__Geoanaerobacter--1:gtdb_order_counter=o__Geobacterales--1:gtdb_phylum_counter=p__Desulfobacterota--1:gtdb_species_counter=s__Geoanaerobacter sp009684525--1:heptad_counter=MCP-40H--1:lbd_counter=:lca_tree=s__Geoanaerobacter sp009684525:name=N359610:ref_name_counter=])0.701:0.0102408[&&NHX:Sample_counter=:Type_counter=GTDB--3:capture_class_counter=:capture_domain_counter=:capture_family_counter=:capture_genus_counter=:capture_order_counter=:capture_phylum_counter=:capture_species_counter=:gtdb_class_counter=c__Desulfuromonadia--3:gtdb_domain_counter=d__Bacteria--3:gtdb_family_counter=f__Geobacteraceae--1||f__Pseudopelobacteraceae--2:gtdb_genus_counter=g__Geoanaerobacter--1||g__JACPFJ01--1||g__Pelotalea--1:gtdb_order_counter=o__Geobacterales--3:gtdb_phylum_counter=p__Desulfobacterota--3:gtdb_species_counter=s__Geoanaerobacter sp009684525--1||s__JACPFJ01 sp015688915--1||s__Pelotalea sp012556225--1:heptad_counter=MCP-40H--3:lbd_counter=:lca_tree=o__Geobacterales:name=N359611:ref_name_counter=])0.088:0.0133372[&&NHX:Sample_counter=:Type_counter=GTDB--9:capture_class_counter=:capture_domain_counter=:capture_family_counter=:capture_genus_counter=:capture_order_counter=:capture_phylum_counter=:capture_species_counter=:evoltype=D:gtdb_class_counter=c__Desulfuromonadia--9:gtdb_domain_counter=d__Bacteria--9:gtdb_family_counter=f__Geobacteraceae--6||f__Pseudopelobacteraceae--3:gtdb_genus_counter=g__Geoanaerobacter--1||g__Geomonas--5||g__JACPFJ01--1||g__JACRCG01--1||g__Pelotalea--1:gtdb_order_counter=o__Geobacterales--9:gtdb_phylum_counter=p__Desulfobacterota--9:gtdb_species_counter=s__Geoanaerobacter sp009684525--1||s__Geomonas edaphica--1||s__Geomonas ferrireducens--1||s__Geomonas oryzae--2||s__Geomonas paludis--1||s__JACPFJ01 sp015688915--1||s__JACRCG01 sp903901875--1||s__Pelotalea sp012556225--1:heptad_counter=MCP-40H--9:lbd_counter=:lca=d__Bacteria:lca_tree=o__Geobacterales:name=N359612:ref_name_counter=],(((GB_GCA_903901875.1_protein.faa_CAIUSO010000117.1_9@PF00015_full_PFAM.336.528:0.0139083[&&NHX:Type=GTDB:gtdb_class=c__Desulfuromonadia:gtdb_domain=d__Bacteria:gtdb_family=f__Pseudopelobacteraceae:gtdb_genus=g__JACRCG01:gtdb_order=o__Geobacterales:gtdb_phylum=p__Desulfobacterota:gtdb_species=s__JACRCG01 sp903901875:heptad=MCP-40H:species=d__Bacteria_p__Desulfobacterota_c__Desulfuromonadia_o__Geobacterales_f__Pseudopelobacteraceae_g__JACRCG01_s__JACRCG01 sp903901875],GB_GCA_903876875.1_protein.faa_CAIRBT010000152.1_9@PF00015_full_PFAM.336.527:0.0216198[&&NHX:Type=GTDB:gtdb_class=c__Desulfuromonadia:gtdb_domain=d__Bacteria:gtdb_family=f__Pseudopelobacteraceae:gtdb_genus=g__JACRCG01:gtdb_order=o__Geobacterales:gtdb_phylum=p__Desulfobacterota:gtdb_species=s__JACRCG01 sp903876875:heptad=MCP-40H:species=d__Bacteria_p__Desulfobacterota_c__Desulfuromonadia_o__Geobacterales_f__Pseudopelobacteraceae_g__JACRCG01_s__JACRCG01 sp903876875])0.95:0.121188[&&NHX:Sample_counter=:Type_counter=GTDB--2:capture_class_counter=:capture_domain_counter=:capture_family_counter=:capture_genus_counter=:capture_order_counter=:capture_phylum_counter=:capture_species_counter=:evoltype=D:gtdb_class_counter=c__Desulfuromonadia--2:gtdb_domain_counter=d__Bacteria--2:gtdb_family_counter=f__Pseudopelobacteraceae--2:gtdb_genus_counter=g__JACRCG01--2:gtdb_order_counter=o__Geobacterales--2:gtdb_phylum_counter=p__Desulfobacterota--2:gtdb_species_counter=s__JACRCG01 sp903876875--1||s__JACRCG01 sp903901875--1:heptad_counter=MCP-40H--2:lbd_counter=:lca=d__Bacteria:lca_tree=g__JACRCG01:name=N359615:ref_name_counter=],(GB_GCA_009773645.1_protein.faa_WSYB01000018.1_189@PF00015_full_PFAM.348.452:0.124417,RS_GCF_000016745.1_protein.faa_NC_009483.1_3483@PF00015_full_PFAM.39.150:0.0699866[&&NHX:Type=GTDB:gtdb_class=c__Desulfuromonadia:gtdb_domain=d__Bacteria:gtdb_family=f__Geobacteraceae:gtdb_genus=g__Geotalea:gtdb_order=o__Geobacterales:gtdb_phylum=p__Desulfobacterota:gtdb_species=s__Geotalea uraniireducens:heptad=MCP-40H:species=d__Bacteria_p__Desulfobacterota_c__Desulfuromonadia_o__Geobacterales_f__Geobacteraceae_g__Geotalea_s__Geotalea uraniireducens])0.432:0.0378041[&&NHX:Sample_counter=:Type_counter=GTDB--1:capture_class_counter=:capture_domain_counter=:capture_family_counter=:capture_genus_counter=:capture_order_counter=:capture_phylum_counter=:capture_species_counter=:gtdb_class_counter=c__Desulfuromonadia--1:gtdb_domain_counter=d__Bacteria--1:gtdb_family_counter=f__Geobacteraceae--1:gtdb_genus_counter=g__Geotalea--1:gtdb_order_counter=o__Geobacterales--1:gtdb_phylum_counter=p__Desulfobacterota--1:gtdb_species_counter=s__Geotalea uraniireducens--1:heptad_counter=MCP-40H--1:lbd_counter=:lca_tree=s__Geotalea uraniireducens:name=N359618:ref_name_counter=])0.875:0.0635755[&&NHX:Sample_counter=:Type_counter=GTDB--3:capture_class_counter=:capture_domain_counter=:capture_family_counter=:capture_genus_counter=:capture_order_counter=:capture_phylum_counter=:capture_species_counter=:gtdb_class_counter=c__Desulfuromonadia--3:gtdb_domain_counter=d__Bacteria--3:gtdb_family_counter=f__Geobacteraceae--1||f__Pseudopelobacteraceae--2:gtdb_genus_counter=g__Geotalea--1||g__JACRCG01--2:gtdb_order_counter=o__Geobacterales--3:gtdb_phylum_counter=p__Desulfobacterota--3:gtdb_species_counter=s__Geotalea uraniireducens--1||s__JACRCG01 sp903876875--1||s__JACRCG01 sp903901875--1:heptad_counter=MCP-40H--3:lbd_counter=:lca_tree=o__Geobacterales:name=N359619:ref_name_counter=],(GB_GCA_903879825.1_protein.faa_CAIRND010000686.1_7@PF00015_full_PFAM.338.430:0.0890712[&&NHX:Type=GTDB:gtdb_class=c__Desulfuromonadia:gtdb_domain=d__Bacteria:gtdb_family=f__Pseudopelobacteraceae:gtdb_genus=g__JACRCG01:gtdb_order=o__Geobacterales:gtdb_phylum=p__Desulfobacterota:gtdb_species=s__JACRCG01 sp903879825:heptad=MCP-40H:species=d__Bacteria_p__Desulfobacterota_c__Desulfuromonadia_o__Geobacterales_f__Pseudopelobacteraceae_g__JACRCG01_s__JACRCG01 sp903879825],(RS_GCF_002117975.1_protein.faa_NZ_BDQG01000001.1_2278@PF00015_full_PFAM.326.518:0.0936762[&&NHX:Type=GTDB:gtdb_class=c__Desulfuromonadia:gtdb_domain=d__Bacteria:gtdb_family=f__Geobacteraceae:gtdb_genus=g__Geomonas:gtdb_order=o__Geobacterales:gtdb_phylum=p__Desulfobacterota:gtdb_species=s__Geomonas pelophila:heptad=MCP-40H:species=d__Bacteria_p__Desulfobacterota_c__Desulfuromonadia_o__Geobacterales_f__Geobacteraceae_g__Geomonas_s__Geomonas pelophila],RS_GCF_014193675.1_protein.faa_NZ_BLXZ01000001.1_511@PF00015_full_PFAM.346.520:0.112992[&&NHX:Type=GTDB:gtdb_class=c__Desulfuromonadia:gtdb_domain=d__Bacteria:gtdb_family=f__Geobacteraceae:gtdb_genus=g__Geomonas:gtdb_order=o__Geobacterales:gtdb_phylum=p__Desulfobacterota:gtdb_species=s__Geomonas limicola:heptad=MCP-40H:species=d__Bacteria_p__Desulfobacterota_c__Desulfuromonadia_o__Geobacterales_f__Geobacteraceae_g__Geomonas_s__Geomonas limicola])0.827:0.0513721[&&NHX:Sample_counter=:Type_counter=GTDB--2:capture_class_counter=:capture_domain_counter=:capture_family_counter=:capture_genus_counter=:capture_order_counter=:capture_phylum_counter=:capture_species_counter=:evoltype=D:gtdb_class_counter=c__Desulfuromonadia--2:gtdb_domain_counter=d__Bacteria--2:gtdb_family_counter=f__Geobacteraceae--2:gtdb_genus_counter=g__Geomonas--2:gtdb_order_counter=o__Geobacterales--2:gtdb_phylum_counter=p__Desulfobacterota--2:gtdb_species_counter=s__Geomonas limicola--1||s__Geomonas pelophila--1:heptad_counter=MCP-40H--2:lbd_counter=:lca=d__Bacteria:lca_tree=g__Geomonas:name=N359623:ref_name_counter=])0.779:0.0303535[&&NHX:Sample_counter=:Type_counter=GTDB--3:capture_class_counter=:capture_domain_counter=:capture_family_counter=:capture_genus_counter=:capture_order_counter=:capture_phylum_counter=:capture_species_counter=:evoltype=D:gtdb_class_counter=c__Desulfuromonadia--3:gtdb_domain_counter=d__Bacteria--3:gtdb_family_counter=f__Geobacteraceae--2||f__Pseudopelobacteraceae--1:gtdb_genus_counter=g__Geomonas--2||g__JACRCG01--1:gtdb_order_counter=o__Geobacterales--3:gtdb_phylum_counter=p__Desulfobacterota--3:gtdb_species_counter=s__Geomonas limicola--1||s__Geomonas pelophila--1||s__JACRCG01 sp903879825--1:heptad_counter=MCP-40H--3:lbd_counter=:lca=d__Bacteria:lca_tree=o__Geobacterales:name=N359624:ref_name_counter=])0.919:0.0300583[&&NHX:Sample_counter=:Type_counter=GTDB--6:capture_class_counter=:capture_domain_counter=:capture_family_counter=:capture_genus_counter=:capture_order_counter=:capture_phylum_counter=:capture_species_counter=:gtdb_class_counter=c__Desulfuromonadia--6:gtdb_domain_counter=d__Bacteria--6:gtdb_family_counter=f__Geobacteraceae--3||f__Pseudopelobacteraceae--3:gtdb_genus_counter=g__Geomonas--2||g__Geotalea--1||g__JACRCG01--3:gtdb_order_counter=o__Geobacterales--6:gtdb_phylum_counter=p__Desulfobacterota--6:gtdb_species_counter=s__Geomonas limicola--1||s__Geomonas pelophila--1||s__Geotalea uraniireducens--1||s__JACRCG01 sp903876875--1||s__JACRCG01 sp903879825--1||s__JACRCG01 sp903901875--1:heptad_counter=MCP-40H--6:lbd_counter=:lca_tree=o__Geobacterales:name=N359625:ref_name_counter=])0.765:0.00504006[&&NHX:Sample_counter=:Type_counter=GTDB--15:capture_class_counter=:capture_domain_counter=:capture_family_counter=:capture_genus_counter=:capture_order_counter=:capture_phylum_counter=:capture_species_counter=:gtdb_class_counter=c__Desulfuromonadia--15:gtdb_domain_counter=d__Bacteria--15:gtdb_family_counter=f__Geobacteraceae--9||f__Pseudopelobacteraceae--6:gtdb_genus_counter=g__Geoanaerobacter--1||g__Geomonas--7||g__Geotalea--1||g__JACPFJ01--1||g__JACRCG01--4||g__Pelotalea--1:gtdb_order_counter=o__Geobacterales--15:gtdb_phylum_counter=p__Desulfobacterota--15:gtdb_species_counter=s__Geoanaerobacter sp009684525--1||s__Geomonas edaphica--1||s__Geomonas ferrireducens--1||s__Geomonas limicola--1||s__Geomonas oryzae--2||s__Geomonas paludis--1||s__Geomonas pelophila--1||s__Geotalea uraniireducens--1||s__JACPFJ01 sp015688915--1||s__JACRCG01 sp903876875--1||s__JACRCG01 sp903879825--1||s__JACRCG01 sp903901875--2||s__Pelotalea sp012556225--1:heptad_counter=MCP-40H--15:lbd_counter=:lca_tree=o__Geobacterales:name=N359626:ref_name_counter=])0.772:0.00523646[&&NHX:Sample_counter=:Type_counter=GTDB--23:capture_class_counter=:capture_domain_counter=:capture_family_counter=:capture_genus_counter=:capture_order_counter=:capture_phylum_counter=:capture_species_counter=:evoltype=D:gtdb_class_counter=c__Desulfuromonadia--23:gtdb_domain_counter=d__Bacteria--23:gtdb_family_counter=f__Geobacteraceae--17||f__Pseudopelobacteraceae--6:gtdb_genus_counter=g__Geoanaerobacter--1||g__Geobacter--7||g__Geomesophilobacter--1||g__Geomonas--7||g__Geotalea--1||g__JACPFJ01--1||g__JACRCG01--4||g__Pelotalea--1:gtdb_order_counter=o__Geobacterales--23:gtdb_phylum_counter=p__Desulfobacterota--23:gtdb_species_counter=s__Geoanaerobacter sp009684525--1||s__Geobacter metallireducens_A--2||s__Geobacter pickeringii--1||s__Geobacter sp017338855--1||s__Geobacter sp905339345--1||s__Geobacter sulfurreducens--2||s__Geomesophilobacter sediminis--1||s__Geomonas edaphica--1||s__Geomonas ferrireducens--1||s__Geomonas limicola--1||s__Geomonas oryzae--2||s__Geomonas paludis--1||s__Geomonas pelophila--1||s__Geotalea uraniireducens--1||s__JACPFJ01 sp015688915--1||s__JACRCG01 sp903876875--1||s__JACRCG01 sp903879825--1||s__JACRCG01 sp903901875--2||s__Pelotalea sp012556225--1:heptad_counter=MCP-40H--23:lbd_counter=:lca=d__Bacteria:lca_tree=o__Geobacterales:name=N359627:ref_name_counter=],(((((((RS_GCF_002117975.1_protein.faa_NZ_BDQG01000001.1_3181@PF00015_full_PFAM.334.518:0.0117043[&&NHX:Type=GTDB:gtdb_class=c__Desulfuromonadia:gtdb_domain=d__Bacteria:gtdb_family=f__Geobacteraceae:gtdb_genus=g__Geomonas:gtdb_order=o__Geobacterales:gtdb_phylum=p__Desulfobacterota:gtdb_species=s__Geomonas pelophila:heptad=MCP-40H:species=d__Bacteria_p__Desulfobacterota_c__Desulfuromonadia_o__Geobacterales_f__Geobacteraceae_g__Geomonas_s__Geomonas pelophila],(RS_GCF_000023645.1_protein.faa_NC_012918.1_3916@PF00015_full_PFAM.335.519:0.0121811[&&NHX:Type=GTDB:gtdb_class=c__Desulfuromonadia:gtdb_domain=d__Bacteria:gtdb_family=f__Geobacteraceae:gtdb_genus=g__Geomonas:gtdb_order=o__Geobacterales:gtdb_phylum=p__Desulfobacterota:gtdb_species=s__Geomonas sp000023645:heptad=MCP-40H:species=d__Bacteria_p__Desulfobacterota_c__Desulfuromonadia_o__Geobacterales_f__Geobacteraceae_g__Geomonas_s__Geomonas sp000023645],(RS_GCF_000020725.1_protein.faa_NC_011146.1_3838@PF00015_full_PFAM.333.518:5e-09[&&NHX:Type=GTDB:gtdb_class=c__Desulfuromonadia:gtdb_domain=d__Bacteria:gtdb_family=f__Geobacteraceae:gtdb_genus=g__Geomonas:gtdb_order=o__Geobacterales:gtdb_phylum=p__Desulfobacterota:gtdb_species=s__Geomonas bemidjiensis:heptad=MCP-40H:species=d__Bacteria_p__Desulfobacterota_c__Desulfuromonadia_o__Geobacterales_f__Geobacteraceae_g__Geomonas_s__Geomonas bemidjiensis],RS_GCF_000426865.1_protein.faa_NZ_AUGE01000007.1_76@PF00015_full_PFAM.333.519:6e-09[&&NHX:Type=GTDB:gtdb_class=c__Desulfuromonadia:gtdb_domain=d__Bacteria:gtdb_family=f__Geobacteraceae:gtdb_genus=g__Geomonas:gtdb_order=o__Geobacterales:gtdb_phylum=p__Desulfobacterota:gtdb_species=s__Geomonas bremensis:heptad=MCP-40H:species=d__Bacteria_p__Desulfobacterota_c__Desulfuromonadia_o__Geobacterales_f__Geobacteraceae_g__Geomonas_s__Geomonas bremensis])0.751:0.00442661[&&NHX:Sample_counter=:Type_counter=GTDB--2:capture_class_counter=:capture_domain_counter=:capture_family_counter=:capture_genus_counter=:capture_order_counter=:capture_phylum_counter=:capture_species_counter=:evoltype=D:gtdb_class_counter=c__Desulfuromonadia--2:gtdb_domain_counter=d__Bacteria--2:gtdb_family_counter=f__Geobacteraceae--2:gtdb_genus_counter=g__Geomonas--2:gtdb_order_counter=o__Geobacterales--2:gtdb_phylum_counter=p__Desulfobacterota--2:gtdb_species_counter=s__Geomonas bemidjiensis--1||s__Geomonas bremensis--1:heptad_counter=MCP-40H--2:lbd_counter=:lca=d__Bacteria:lca_tree=g__Geomonas:name=N359632:ref_name_counter=])0.931:0.0237231[&&NHX:Sample_counter=:Type_counter=GTDB--3:capture_class_counter=:capture_domain_counter=:capture_family_counter=:capture_genus_counter=:capture_order_counter=:capture_phylum_counter=:capture_species_counter=:evoltype=D:gtdb_class_counter=c__Desulfuromonadia--3:gtdb_domain_counter=d__Bacteria--3:gtdb_family_counter=f__Geobacteraceae--3:gtdb_genus_counter=g__Geomonas--3:gtdb_order_counter=o__Geobacterales--3:gtdb_phylum_counter=p__Desulfobacterota--3:gtdb_species_counter=s__Geomonas bemidjiensis--1||s__Geomonas bremensis--1||s__Geomonas sp000023645--1:heptad_counter=MCP-40H--3:lbd_counter=:lca=d__Bacteria:lca_tree=g__Geomonas:name=N359633:ref_name_counter=])0.518:0.015196[&&NHX:Sample_counter=:Type_counter=GTDB--4:capture_class_counter=:capture_domain_counter=:capture_family_counter=:capture_genus_counter=:capture_order_counter=:capture_phylum_counter=:capture_species_counter=:evoltype=D:gtdb_class_counter=c__Desulfuromonadia--4:gtdb_domain_counter=d__Bacteria--4:gtdb_family_counter=f__Geobacteraceae--4:gtdb_genus_counter=g__Geomonas--4:gtdb_order_counter=o__Geobacterales--4:gtdb_phylum_counter=p__Desulfobacterota--4:gtdb_species_counter=s__Geomonas bemidjiensis--1||s__Geomonas bremensis--1||s__Geomonas pelophila--1||s__Geomonas sp000023645--1:heptad_counter=MCP-40H--4:lbd_counter=:lca=d__Bacteria:lca_tree=g__Geomonas:name=N359634:ref_name_counter=],((RS_GCF_019203205.1_protein.faa_NZ_CP078096.1_2283@PF00015_full_PFAM.323.522:0.0507048[&&NHX:Type=GTDB:gtdb_class=c__Desulfuromonadia:gtdb_domain=d__Bacteria:gtdb_family=f__Geobacteraceae:gtdb_genus=g__Geomonas:gtdb_order=o__Geobacterales:gtdb_phylum=p__Desulfobacterota:gtdb_species=s__Geomonas sp019203205:heptad=MCP-40H:species=d__Bacteria_p__Desulfobacterota_c__Desulfuromonadia_o__Geobacterales_f__Geobacteraceae_g__Geomonas_s__Geomonas sp019203205],RS_GCF_016458235.1_protein.faa_NZ_JAEMHK010000010.1_192@PF00015_full_PFAM.322.525:0.0541277[&&NHX:Type=GTDB:gtdb_class=c__Desulfuromonadia:gtdb_domain=d__Bacteria:gtdb_family=f__Geobacteraceae:gtdb_genus=g__Geomonas:gtdb_order=o__Geobacterales:gtdb_phylum=p__Desulfobacterota:gtdb_species=s__Geomonas propionica:heptad=MCP-40H:species=d__Bacteria_p__Desulfobacterota_c__Desulfuromonadia_o__Geobacterales_f__Geobacteraceae_g__Geomonas_s__Geomonas propionica])0.989:0.0581759[&&NHX:Sample_counter=:Type_counter=GTDB--2:capture_class_counter=:capture_domain_counter=:capture_family_counter=:capture_genus_counter=:capture_order_counter=:capture_phylum_counter=:capture_species_counter=:evoltype=D:gtdb_class_counter=c__Desulfuromonadia--2:gtdb_domain_counter=d__Bacteria--2:gtdb_family_counter=f__Geobacteraceae--2:gtdb_genus_counter=g__Geomonas--2:gtdb_order_counter=o__Geobacterales--2:gtdb_phylum_counter=p__Desulfobacterota--2:gtdb_species_counter=s__Geomonas propionica--1||s__Geomonas sp019203205--1:heptad_counter=MCP-40H--2:lbd_counter=:lca=d__Bacteria:lca_tree=g__Geomonas:name=N359637:ref_name_counter=],(((RS_GCF_014193585.1_protein.faa_NZ_BLXY01000018.1_37@PF00015_full_PFAM.328.514:0.0183058[&&NHX:Type=GTDB:gtdb_class=c__Desulfuromonadia:gtdb_domain=d__Bacteria:gtdb_family=f__Geobacteraceae:gtdb_genus=g__Geomonas:gtdb_order=o__Geobacterales:gtdb_phylum=p__Desulfobacterota:gtdb_species=s__Geomonas paludis:heptad=MCP-40H:species=d__Bacteria_p__Desulfobacterota_c__Desulfuromonadia_o__Geobacterales_f__Geobacteraceae_g__Geomonas_s__Geomonas paludis],RS_GCF_018986935.1_protein.faa_NZ_CP076724.1_3474@PF00015_full_PFAM.326.517:0.0227213[&&NHX:Type=GTDB:gtdb_class=c__Desulfuromonadia:gtdb_domain=d__Bacteria:gtdb_family=f__Geobacteraceae:gtdb_genus=g__Geomonas:gtdb_order=o__Geobacterales:gtdb_phylum=p__Desulfobacterota:gtdb_species=s__Geomonas sp018986935:heptad=MCP-40H:species=d__Bacteria_p__Desulfobacterota_c__Desulfuromonadia_o__Geobacterales_f__Geobacteraceae_g__Geomonas_s__Geomonas sp018986935])0.409:0.00728424[&&NHX:Sample_counter=:Type_counter=GTDB--2:capture_class_counter=:capture_domain_counter=:capture_family_counter=:capture_genus_counter=:capture_order_counter=:capture_phylum_counter=:capture_species_counter=:evoltype=D:gtdb_class_counter=c__Desulfuromonadia--2:gtdb_domain_counter=d__Bacteria--2:gtdb_family_counter=f__Geobacteraceae--2:gtdb_genus_counter=g__Geomonas--2:gtdb_order_counter=o__Geobacterales--2:gtdb_phylum_counter=p__Desulfobacterota--2:gtdb_species_counter=s__Geomonas paludis--1||s__Geomonas sp018986935--1:heptad_counter=MCP-40H--2:lbd_counter=:lca=d__Bacteria:lca_tree=g__Geomonas:name=N359640:ref_name_counter=],RS_GCF_018986915.1_protein.faa_NZ_CP076723.1_3620@PF00015_full_PFAM.328.514:5e-09[&&NHX:Type=GTDB:gtdb_class=c__Desulfuromonadia:gtdb_domain=d__Bacteria:gtdb_family=f__Geobacteraceae:gtdb_genus=g__Geomonas:gtdb_order=o__Geobacterales:gtdb_phylum=p__Desulfobacterota:gtdb_species=s__Geomonas sp018986915:heptad=MCP-40H:species=d__Bacteria_p__Desulfobacterota_c__Desulfuromonadia_o__Geobacterales_f__Geobacteraceae_g__Geomonas_s__Geomonas sp018986915])0.402:0.00787185[&&NHX:Sample_counter=:Type_counter=GTDB--3:capture_class_counter=:capture_domain_counter=:capture_family_counter=:capture_genus_counter=:capture_order_counter=:capture_phylum_counter=:capture_species_counter=:evoltype=D:gtdb_class_counter=c__Desulfuromonadia--3:gtdb_domain_counter=d__Bacteria--3:gtdb_family_counter=f__Geobacteraceae--3:gtdb_genus_counter=g__Geomonas--3:gtdb_order_counter=o__Geobacterales--3:gtdb_phylum_counter=p__Desulfobacterota--3:gtdb_species_counter=s__Geomonas paludis--1||s__Geomonas sp018986915--1||s__Geomonas sp018986935--1:heptad_counter=MCP-40H--3:lbd_counter=:lca=d__Bacteria:lca_tree=g__Geomonas:name=N359642:ref_name_counter=],(RS_GCF_018919395.1_protein.faa_NZ_JAHLME010000001.1_333@PF00015_full_PFAM.332.510:0.0128947[&&NHX:Type=GTDB:gtdb_class=c__Desulfuromonadia:gtdb_domain=d__Bacteria:gtdb_family=f__Geobacteraceae:gtdb_genus=g__Geomonas:gtdb_order=o__Geobacterales:gtdb_phylum=p__Desulfobacterota:gtdb_species=s__Geomonas sp018919395:heptad=MCP-40H:species=d__Bacteria_p__Desulfobacterota_c__Desulfuromonadia_o__Geobacterales_f__Geobacteraceae_g__Geomonas_s__Geomonas sp018919395],RS_GCF_016458305.1_protein.faa_NZ_JAEMHL010000009.1_157@PF00015_full_PFAM.333.511:0.0127973[&&NHX:Type=GTDB:gtdb_class=c__Desulfuromonadia:gtdb_domain=d__Bacteria:gtdb_family=f__Geobacteraceae:gtdb_genus=g__Geomonas:gtdb_order=o__Geobacterales:gtdb_phylum=p__Desulfobacterota:gtdb_species=s__Geomonas anaerohicana:heptad=MCP-40H:species=d__Bacteria_p__Desulfobacterota_c__Desulfuromonadia_o__Geobacterales_f__Geobacteraceae_g__Geomonas_s__Geomonas anaerohicana])0:5e-09[&&NHX:Sample_counter=:Type_counter=GTDB--2:capture_class_counter=:capture_domain_counter=:capture_family_counter=:capture_genus_counter=:capture_order_counter=:capture_phylum_counter=:capture_species_counter=:evoltype=D:gtdb_class_counter=c__Desulfuromonadia--2:gtdb_domain_counter=d__Bacteria--2:gtdb_family_counter=f__Geobacteraceae--2:gtdb_genus_counter=g__Geomonas--2:gtdb_order_counter=o__Geobacterales--2:gtdb_phylum_counter=p__Desulfobacterota--2:gtdb_species_counter=s__Geomonas anaerohicana--1||s__Geomonas sp018919395--1:heptad_counter=MCP-40H--2:lbd_counter=:lca=d__Bacteria:lca_tree=g__Geomonas:name=N359645:ref_name_counter=])0.992:0.0469963[&&NHX:Sample_counter=:Type_counter=GTDB--5:capture_class_counter=:capture_domain_counter=:capture_family_counter=:capture_genus_counter=:capture_order_counter=:capture_phylum_counter=:capture_species_counter=:evoltype=D:gtdb_class_counter=c__Desulfuromonadia--5:gtdb_domain_counter=d__Bacteria--5:gtdb_family_counter=f__Geobacteraceae--5:gtdb_genus_counter=g__Geomonas--5:gtdb_order_counter=o__Geobacterales--5:gtdb_phylum_counter=p__Desulfobacterota--5:gtdb_species_counter=s__Geomonas anaerohicana--1||s__Geomonas paludis--1||s__Geomonas sp018919395--1||s__Geomonas sp018986915--1||s__Geomonas sp018986935--1:heptad_counter=MCP-40H--5:lbd_counter=:lca=d__Bacteria:lca_tree=g__Geomonas:name=N359646:ref_name_counter=])0.937:0.0395417[&&NHX:Sample_counter=:Type_counter=GTDB--7:capture_class_counter=:capture_domain_counter=:capture_family_counter=:capture_genus_counter=:capture_order_counter=:capture_phylum_counter=:capture_species_counter=:evoltype=D:gtdb_class_counter=c__Desulfuromonadia--7:gtdb_domain_counter=d__Bacteria--7:gtdb_family_counter=f__Geobacteraceae--7:gtdb_genus_counter=g__Geomonas--7:gtdb_order_counter=o__Geobacterales--7:gtdb_phylum_counter=p__Desulfobacterota--7:gtdb_species_counter=s__Geomonas anaerohicana--1||s__Geomonas paludis--1||s__Geomonas propionica--1||s__Geomonas sp018919395--1||s__Geomonas sp018986915--1||s__Geomonas sp018986935--1||s__Geomonas sp019203205--1:heptad_counter=MCP-40H--7:lbd_counter=:lca=d__Bacteria:lca_tree=g__Geomonas:name=N359647:ref_name_counter=])0.974:0.0372686[&&NHX:Sample_counter=:Type_counter=GTDB--11:capture_class_counter=:capture_domain_counter=:capture_family_counter=:capture_genus_counter=:capture_order_counter=:capture_phylum_counter=:capture_species_counter=:evoltype=D:gtdb_class_counter=c__Desulfuromonadia--11:gtdb_domain_counter=d__Bacteria--11:gtdb_family_counter=f__Geobacteraceae--11:gtdb_genus_counter=g__Geomonas--11:gtdb_order_counter=o__Geobacterales--11:gtdb_phylum_counter=p__Desulfobacterota--11:gtdb_species_counter=s__Geomonas anaerohicana--1||s__Geomonas bemidjiensis--1||s__Geomonas bremensis--1||s__Geomonas paludis--1||s__Geomonas pelophila--1||s__Geomonas propionica--1||s__Geomonas sp000023645--1||s__Geomonas sp018919395--1||s__Geomonas sp018986915--1||s__Geomonas sp018986935--1||s__Geomonas sp019203205--1:heptad_counter=MCP-40H--11:lbd_counter=:lca=d__Bacteria:lca_tree=g__Geomonas:name=N359648:ref_name_counter=],(RS_GCF_016458305.1_protein.faa_NZ_JAEMHL010000001.1_298@PF00015_full_PFAM.350.539:0.0229493,(RS_GCF_018986935.1_protein.faa_NZ_CP076724.1_3944@PF00015_full_PFAM.343.535:0.0286444[&&NHX:Type=GTDB:gtdb_class=c__Desulfuromonadia:gtdb_domain=d__Bacteria:gtdb_family=f__Geobacteraceae:gtdb_genus=g__Geomonas:gtdb_order=o__Geobacterales:gtdb_phylum=p__Desulfobacterota:gtdb_species=s__Geomonas sp018986935:heptad=MCP-40H:species=d__Bacteria_p__Desulfobacterota_c__Desulfuromonadia_o__Geobacterales_f__Geobacteraceae_g__Geomonas_s__Geomonas sp018986935],RS_GCF_018986915.1_protein.faa_NZ_CP076723.1_4077@PF00015_full_PFAM.351.537:0.0070117)0.862:0.0257649[&&NHX:Sample_counter=:Type_counter=GTDB--1:capture_class_counter=:capture_domain_counter=:capture_family_counter=:capture_genus_counter=:capture_order_counter=:capture_phylum_counter=:capture_species_counter=:gtdb_class_counter=c__Desulfuromonadia--1:gtdb_domain_counter=d__Bacteria--1:gtdb_family_counter=f__Geobacteraceae--1:gtdb_genus_counter=g__Geomonas--1:gtdb_order_counter=o__Geobacterales--1:gtdb_phylum_counter=p__Desulfobacterota--1:gtdb_species_counter=s__Geomonas sp018986935--1:heptad_counter=MCP-40H--1:lbd_counter=:lca_tree=s__Geomonas sp018986935:name=N359652:ref_name_counter=])1:0.127972[&&NHX:Sample_counter=:Type_counter=GTDB--1:capture_class_counter=:capture_domain_counter=:capture_family_counter=:capture_genus_counter=:capture_order_counter=:capture_phylum_counter=:capture_species_counter=:gtdb_class_counter=c__Desulfuromonadia--1:gtdb_domain_counter=d__Bacteria--1:gtdb_family_counter=f__Geobacteraceae--1:gtdb_genus_counter=g__Geomonas--1:gtdb_order_counter=o__Geobacterales--1:gtdb_phylum_counter=p__Desulfobacterota--1:gtdb_species_counter=s__Geomonas sp018986935--1:heptad_counter=MCP-40H--1:lbd_counter=:lca_tree=s__Geomonas sp018986935:name=N359653:ref_name_counter=])0.768:0.00911336[&&NHX:Sample_counter=:Type_counter=GTDB--12:capture_class_counter=:capture_domain_counter=:capture_family_counter=:capture_genus_counter=:capture_order_counter=:capture_phylum_counter=:capture_species_counter=:gtdb_class_counter=c__Desulfuromonadia--12:gtdb_domain_counter=d__Bacteria--12:gtdb_family_counter=f__Geobacteraceae--12:gtdb_genus_counter=g__Geomonas--12:gtdb_order_counter=o__Geobacterales--12:gtdb_phylum_counter=p__Desulfobacterota--12:gtdb_species_counter=s__Geomonas anaerohicana--1||s__Geomonas bemidjiensis--1||s__Geomonas bremensis--1||s__Geomonas paludis--1||s__Geomonas pelophila--1||s__Geomonas propionica--1||s__Geomonas sp000023645--1||s__Geomonas sp018919395--1||s__Geomonas sp018986915--1||s__Geomonas sp018986935--2||s__Geomonas sp019203205--1:heptad_counter=MCP-40H--12:lbd_counter=:lca_tree=g__Geomonas:name=N359654:ref_name_counter=],(((GB_GCA_001802645.1_protein.faa_MGZJ01000019.1_28@PF00015_full_PFAM.326.517:0.1229[&&NHX:Type=GTDB:gtdb_class=c__Desulfuromonadia:gtdb_domain=d__Bacteria:gtdb_family=f__Pseudopelobacteraceae:gtdb_genus=g__JACRCG01:gtdb_order=o__Geobacterales:gtdb_phylum=p__Desulfobacterota:gtdb_species=s__JACRCG01 sp001802645:heptad=MCP-40H:species=d__Bacteria_p__Desulfobacterota_c__Desulfuromonadia_o__Geobacterales_f__Pseudopelobacteraceae_g__JACRCG01_s__JACRCG01 sp001802645],GB_GCA_015688915.1_protein.faa_JAATGX010000274.1_19@PF00015_full_PFAM.334.527:0.0780976[&&NHX:Type=GTDB:gtdb_class=c__Desulfuromonadia:gtdb_domain=d__Bacteria:gtdb_family=f__Pseudopelobacteraceae:gtdb_genus=g__JACPFJ01:gtdb_order=o__Geobacterales:gtdb_phylum=p__Desulfobacterota:gtdb_species=s__JACPFJ01 sp015688915:heptad=MCP-40H:species=d__Bacteria_p__Desulfobacterota_c__Desulfuromonadia_o__Geobacterales_f__Pseudopelobacteraceae_g__JACPFJ01_s__JACPFJ01 sp015688915])0.928:0.0436874[&&NHX:Sample_counter=:Type_counter=GTDB--2:capture_class_counter=:capture_domain_counter=:capture_family_counter=:capture_genus_counter=:capture_order_counter=:capture_phylum_counter=:capture_species_counter=:evoltype=D:gtdb_class_counter=c__Desulfuromonadia--2:gtdb_domain_counter=d__Bacteria--2:gtdb_family_counter=f__Pseudopelobacteraceae--2:gtdb_genus_counter=g__JACPFJ01--1||g__JACRCG01--1:gtdb_order_counter=o__Geobacterales--2:gtdb_phylum_counter=p__Desulfobacterota--2:gtdb_species_counter=s__JACPFJ01 sp015688915--1||s__JACRCG01 sp001802645--1:heptad_counter=MCP-40H--2:lbd_counter=:lca=d__Bacteria:lca_tree=f__Pseudopelobacteraceae:name=N359657:ref_name_counter=],(GB_GCA_013377095.1_protein.faa_JACAAY010000046.1_23@PF00015_full_PFAM.490.668:0.0950632[&&NHX:Type=GTDB:gtdb_class=c__Desulfuromonadia:gtdb_domain=d__Bacteria:gtdb_family=f__Pseudopelobacteraceae:gtdb_genus=g__Pseudopelobacter:gtdb_order=o__Geobacterales:gtdb_phylum=p__Desulfobacterota:gtdb_species=s__Pseudopelobacter sp013377095:heptad=MCP-40H:species=d__Bacteria_p__Desulfobacterota_c__Desulfuromonadia_o__Geobacterales_f__Pseudopelobacteraceae_g__Pseudopelobacter_s__Pseudopelobacter sp013377095],(RS_GCF_014193585.1_protein.faa_NZ_BLXY01000018.1_21@PF00015_full_PFAM.334.529:0.105759[&&NHX:Type=GTDB:gtdb_class=c__Desulfuromonadia:gtdb_domain=d__Bacteria:gtdb_family=f__Geobacteraceae:gtdb_genus=g__Geomonas:gtdb_order=o__Geobacterales:gtdb_phylum=p__Desulfobacterota:gtdb_species=s__Geomonas paludis:heptad=MCP-40H:species=d__Bacteria_p__Desulfobacterota_c__Desulfuromonadia_o__Geobacterales_f__Geobacteraceae_g__Geomonas_s__Geomonas paludis],(RS_GCF_004117875.1_protein.faa_NZ_RAHW01000001.1_438@PF00015_full_PFAM.335.528:0.0105851[&&NHX:Type=GTDB:gtdb_class=c__Desulfuromonadia:gtdb_domain=d__Bacteria:gtdb_family=f__Geobacteraceae:gtdb_genus=g__Geomonas:gtdb_order=o__Geobacterales:gtdb_phylum=p__Desulfobacterota:gtdb_species=s__Geomonas oryzae:heptad=MCP-40H:species=d__Bacteria_p__Desulfobacterota_c__Desulfuromonadia_o__Geobacterales_f__Geobacteraceae_g__Geomonas_s__Geomonas oryzae],(RS_GCF_004917075.1_protein.faa_NZ_SSYB01000004.1_451@PF00015_full_PFAM.342.528:0.00381844[&&NHX:Type=GTDB:gtdb_class=c__Desulfuromonadia:gtdb_domain=d__Bacteria:gtdb_family=f__Geobacteraceae:gtdb_genus=g__Geomonas:gtdb_order=o__Geobacterales:gtdb_phylum=p__Desulfobacterota:gtdb_species=s__Geomonas edaphica:heptad=MCP-40H:species=d__Bacteria_p__Desulfobacterota_c__Desulfuromonadia_o__Geobacterales_f__Geobacteraceae_g__Geomonas_s__Geomonas edaphica],RS_GCF_004917065.1_protein.faa_NZ_SSYA01000001.1_1255@PF00015_full_PFAM.335.531:0.0114135[&&NHX:Type=GTDB:gtdb_class=c__Desulfuromonadia:gtdb_domain=d__Bacteria:gtdb_family=f__Geobacteraceae:gtdb_genus=g__Geomonas:gtdb_order=o__Geobacterales:gtdb_phylum=p__Desulfobacterota:gtdb_species=s__Geomonas ferrireducens:heptad=MCP-40H:species=d__Bacteria_p__Desulfobacterota_c__Desulfuromonadia_o__Geobacterales_f__Geobacteraceae_g__Geomonas_s__Geomonas ferrireducens])0.822:0.00834268[&&NHX:Sample_counter=:Type_counter=GTDB--2:capture_class_counter=:capture_domain_counter=:capture_family_counter=:capture_genus_counter=:capture_order_counter=:capture_phylum_counter=:capture_species_counter=:evoltype=D:gtdb_class_counter=c__Desulfuromonadia--2:gtdb_domain_counter=d__Bacteria--2:gtdb_family_counter=f__Geobacteraceae--2:gtdb_genus_counter=g__Geomonas--2:gtdb_order_counter=o__Geobacterales--2:gtdb_phylum_counter=p__Desulfobacterota--2:gtdb_species_counter=s__Geomonas edaphica--1||s__Geomonas ferrireducens--1:heptad_counter=MCP-40H--2:lbd_counter=:lca=d__Bacteria:lca_tree=g__Geomonas:name=N359663:ref_name_counter=])0.874:0.0192887[&&NHX:Sample_counter=:Type_counter=GTDB--3:capture_class_counter=:capture_domain_counter=:capture_family_counter=:capture_genus_counter=:capture_order_counter=:capture_phylum_counter=:capture_species_counter=:evoltype=D:gtdb_class_counter=c__Desulfuromonadia--3:gtdb_domain_counter=d__Bacteria--3:gtdb_family_counter=f__Geobacteraceae--3:gtdb_genus_counter=g__Geomonas--3:gtdb_order_counter=o__Geobacterales--3:gtdb_phylum_counter=p__Desulfobacterota--3:gtdb_species_counter=s__Geomonas edaphica--1||s__Geomonas ferrireducens--1||s__Geomonas oryzae--1:heptad_counter=MCP-40H--3:lbd_counter=:lca=d__Bacteria:lca_tree=g__Geomonas:name=N359664:ref_name_counter=])0.998:0.0686965[&&NHX:Sample_counter=:Type_counter=GTDB--4:capture_class_counter=:capture_domain_counter=:capture_family_counter=:capture_genus_counter=:capture_order_counter=:capture_phylum_counter=:capture_species_counter=:evoltype=D:gtdb_class_counter=c__Desulfuromonadia--4:gtdb_domain_counter=d__Bacteria--4:gtdb_family_counter=f__Geobacteraceae--4:gtdb_genus_counter=g__Geomonas--4:gtdb_order_counter=o__Geobacterales--4:gtdb_phylum_counter=p__Desulfobacterota--4:gtdb_species_counter=s__Geomonas edaphica--1||s__Geomonas ferrireducens--1||s__Geomonas oryzae--1||s__Geomonas paludis--1:heptad_counter=MCP-40H--4:lbd_counter=:lca=d__Bacteria:lca_tree=g__Geomonas:name=N359665:ref_name_counter=])0.363:0.00859323[&&NHX:Sample_counter=:Type_counter=GTDB--5:capture_class_counter=:capture_domain_counter=:capture_family_counter=:capture_genus_counter=:capture_order_counter=:capture_phylum_counter=:capture_species_counter=:evoltype=D:gtdb_class_counter=c__Desulfuromonadia--5:gtdb_domain_counter=d__Bacteria--5:gtdb_family_counter=f__Geobacteraceae--4||f__Pseudopelobacteraceae--1:gtdb_genus_counter=g__Geomonas--4||g__Pseudopelobacter--1:gtdb_order_counter=o__Geobacterales--5:gtdb_phylum_counter=p__Desulfobacterota--5:gtdb_species_counter=s__Geomonas edaphica--1||s__Geomonas ferrireducens--1||s__Geomonas oryzae--1||s__Geomonas paludis--1||s__Pseudopelobacter sp013377095--1:heptad_counter=MCP-40H--5:lbd_counter=:lca=d__Bacteria:lca_tree=o__Geobacterales:name=N359666:ref_name_counter=])0.894:0.0231143[&&NHX:Sample_counter=:Type_counter=GTDB--7:capture_class_counter=:capture_domain_counter=:capture_family_counter=:capture_genus_counter=:capture_order_counter=:capture_phylum_counter=:capture_species_counter=:evoltype=D:gtdb_class_counter=c__Desulfuromonadia--7:gtdb_domain_counter=d__Bacteria--7:gtdb_family_counter=f__Geobacteraceae--4||f__Pseudopelobacteraceae--3:gtdb_genus_counter=g__Geomonas--4||g__JACPFJ01--1||g__JACRCG01--1||g__Pseudopelobacter--1:gtdb_order_counter=o__Geobacterales--7:gtdb_phylum_counter=p__Desulfobacterota--7:gtdb_species_counter=s__Geomonas edaphica--1||s__Geomonas ferrireducens--1||s__Geomonas oryzae--1||s__Geomonas paludis--1||s__JACPFJ01 sp015688915--1||s__JACRCG01 sp001802645--1||s__Pseudopelobacter sp013377095--1:heptad_counter=MCP-40H--7:lbd_counter=:lca=d__Bacteria:lca_tree=o__Geobacterales:name=N359667:ref_name_counter=],((((((((GB_GCA_903901875.1_protein.faa_CAIUSO010000160.1_7@PF00015_full_PFAM.336.525:0.00462664[&&NHX:Type=GTDB:gtdb_class=c__Desulfuromonadia:gtdb_domain=d__Bacteria:gtdb_family=f__Pseudopelobacteraceae:gtdb_genus=g__JACRCG01:gtdb_order=o__Geobacterales:gtdb_phylum=p__Desulfobacterota:gtdb_species=s__JACRCG01 sp903901875:heptad=MCP-40H:species=d__Bacteria_p__Desulfobacterota_c__Desulfuromonadia_o__Geobacterales_f__Pseudopelobacteraceae_g__JACRCG01_s__JACRCG01 sp903901875],GB_GCA_903876875.1_protein.faa_CAIRBT010000155.1_46@PF00015_full_PFAM.332.524:0.0315746[&&NHX:Type=GTDB:gtdb_class=c__Desulfuromonadia:gtdb_domain=d__Bacteria:gtdb_family=f__Pseudopelobacteraceae:gtdb_genus=g__JACRCG01:gtdb_order=o__Geobacterales:gtdb_phylum=p__Desulfobacterota:gtdb_species=s__JACRCG01 sp903876875:heptad=MCP-40H:species=d__Bacteria_p__Desulfobacterota_c__Desulfuromonadia_o__Geobacterales_f__Pseudopelobacteraceae_g__JACRCG01_s__JACRCG01 sp903876875])1:0.117191[&&NHX:Sample_counter=:Type_counter=GTDB--2:capture_class_counter=:capture_domain_counter=:capture_family_counter=:capture_genus_counter=:capture_order_counter=:capture_phylum_counter=:capture_species_counter=:evoltype=D:gtdb_class_counter=c__Desulfuromonadia--2:gtdb_domain_counter=d__Bacteria--2:gtdb_family_counter=f__Pseudopelobacteraceae--2:gtdb_genus_counter=g__JACRCG01--2:gtdb_order_counter=o__Geobacterales--2:gtdb_phylum_counter=p__Desulfobacterota--2:gtdb_species_counter=s__JACRCG01 sp903876875--1||s__JACRCG01 sp903901875--1:heptad_counter=MCP-40H--2:lbd_counter=:lca=d__Bacteria:lca_tree=g__JACRCG01:name=N359670:ref_name_counter=],(GB_GCA_903876875.1_protein.faa_CAIRBT010000065.1_31@PF00015_full_PFAM.109.313:0.101391[&&NHX:Type=GTDB:gtdb_class=c__Desulfuromonadia:gtdb_domain=d__Bacteria:gtdb_family=f__Pseudopelobacteraceae:gtdb_genus=g__JACRCG01:gtdb_order=o__Geobacterales:gtdb_phylum=p__Desulfobacterota:gtdb_species=s__JACRCG01 sp903876875:heptad=MCP-40H:species=d__Bacteria_p__Desulfobacterota_c__Desulfuromonadia_o__Geobacterales_f__Pseudopelobacteraceae_g__JACRCG01_s__JACRCG01 sp903876875],GB_GCA_903875605.1_protein.faa_CAIQWT010000007.1_50@PF00015_full_PFAM.344.537:0.0217279[&&NHX:Type=GTDB:gtdb_class=c__Desulfuromonadia:gtdb_domain=d__Bacteria:gtdb_family=f__Pseudopelobacteraceae:gtdb_genus=g__JACRCG01:gtdb_order=o__Geobacterales:gtdb_phylum=p__Desulfobacterota:gtdb_species=s__JACRCG01 sp903875605:heptad=MCP-40H:species=d__Bacteria_p__Desulfobacterota_c__Desulfuromonadia_o__Geobacterales_f__Pseudopelobacteraceae_g__JACRCG01_s__JACRCG01 sp903875605])0.708:0.00392202[&&NHX:Sample_counter=:Type_counter=GTDB--2:capture_class_counter=:capture_domain_counter=:capture_family_counter=:capture_genus_counter=:capture_order_counter=:capture_phylum_counter=:capture_species_counter=:evoltype=D:gtdb_class_counter=c__Desulfuromonadia--2:gtdb_domain_counter=d__Bacteria--2:gtdb_family_counter=f__Pseudopelobacteraceae--2:gtdb_genus_counter=g__JACRCG01--2:gtdb_order_counter=o__Geobacterales--2:gtdb_phylum_counter=p__Desulfobacterota--2:gtdb_species_counter=s__JACRCG01 sp903875605--1||s__JACRCG01 sp903876875--1:heptad_counter=MCP-40H--2:lbd_counter=:lca=d__Bacteria:lca_tree=g__JACRCG01:name=N359673:ref_name_counter=])0.138:0.00771843[&&NHX:Sample_counter=:Type_counter=GTDB--4:capture_class_counter=:capture_domain_counter=:capture_family_counter=:capture_genus_counter=:capture_order_counter=:capture_phylum_counter=:capture_species_counter=:evoltype=D:gtdb_class_counter=c__Desulfuromonadia--4:gtdb_domain_counter=d__Bacteria--4:gtdb_family_counter=f__Pseudopelobacteraceae--4:gtdb_genus_counter=g__JACRCG01--4:gtdb_order_counter=o__Geobacterales--4:gtdb_phylum_counter=p__Desulfobacterota--4:gtdb_species_counter=s__JACRCG01 sp903875605--1||s__JACRCG01 sp903876875--2||s__JACRCG01 sp903901875--1:heptad_counter=MCP-40H--4:lbd_counter=:lca=d__Bacteria:lca_tree=g__JACRCG01:name=N359674:ref_name_counter=],(GB_GCA_001802645.1_protein.faa_MGZJ01000088.1_35@PF00015_full_PFAM.327.526:0.113154[&&NHX:Type=GTDB:gtdb_class=c__Desulfuromonadia:gtdb_domain=d__Bacteria:gtdb_family=f__Pseudopelobacteraceae:gtdb_genus=g__JACRCG01:gtdb_order=o__Geobacterales:gtdb_phylum=p__Desulfobacterota:gtdb_species=s__JACRCG01 sp001802645:heptad=MCP-40H:species=d__Bacteria_p__Desulfobacterota_c__Desulfuromonadia_o__Geobacterales_f__Pseudopelobacteraceae_g__JACRCG01_s__JACRCG01 sp001802645],RS_GCF_000020385.1_protein.faa_NC_010814.1_2887@PF00015_full_PFAM.345.536:0.103993[&&NHX:Type=GTDB:gtdb_class=c__Desulfuromonadia:gtdb_domain=d__Bacteria:gtdb_family=f__Pseudopelobacteraceae:gtdb_genus=g__Trichlorobacter:gtdb_order=o__Geobacterales:gtdb_phylum=p__Desulfobacterota:gtdb_species=s__Trichlorobacter lovleyi:heptad=MCP-40H:species=d__Bacteria_p__Desulfobacterota_c__Desulfuromonadia_o__Geobacterales_f__Pseudopelobacteraceae_g__Trichlorobacter_s__Trichlorobacter lovleyi])0.826:0.0265219[&&NHX:Sample_counter=:Type_counter=GTDB--2:capture_class_counter=:capture_domain_counter=:capture_family_counter=:capture_genus_counter=:capture_order_counter=:capture_phylum_counter=:capture_species_counter=:evoltype=D:gtdb_class_counter=c__Desulfuromonadia--2:gtdb_domain_counter=d__Bacteria--2:gtdb_family_counter=f__Pseudopelobacteraceae--2:gtdb_genus_counter=g__JACRCG01--1||g__Trichlorobacter--1:gtdb_order_counter=o__Geobacterales--2:gtdb_phylum_counter=p__Desulfobacterota--2:gtdb_species_counter=s__JACRCG01 sp001802645--1||s__Trichlorobacter lovleyi--1:heptad_counter=MCP-40H--2:lbd_counter=:lca=d__Bacteria:lca_tree=f__Pseudopelobacteraceae:name=N359677:ref_name_counter=])0.707:0.00695077[&&NHX:Sample_counter=:Type_counter=GTDB--6:capture_class_counter=:capture_domain_counter=:capture_family_counter=:capture_genus_counter=:capture_order_counter=:capture_phylum_counter=:capture_species_counter=:evoltype=D:gtdb_class_counter=c__Desulfuromonadia--6:gtdb_domain_counter=d__Bacteria--6:gtdb_family_counter=f__Pseudopelobacteraceae--6:gtdb_genus_counter=g__JACRCG01--5||g__Trichlorobacter--1:gtdb_order_counter=o__Geobacterales--6:gtdb_phylum_counter=p__Desulfobacterota--6:gtdb_species_counter=s__JACRCG01 sp001802645--1||s__JACRCG01 sp903875605--1||s__JACRCG01 sp903876875--2||s__JACRCG01 sp903901875--1||s__Trichlorobacter lovleyi--1:heptad_counter=MCP-40H--6:lbd_counter=:lca=d__Bacteria:lca_tree=f__Pseudopelobacteraceae:name=N359678:ref_name_counter=],(RS_GCF_000015045.1_protein.faa_NC_008609.1_139@PF00015_full_PFAM.342.525:0.0490546[&&NHX:Type=GTDB:gtdb_class=c__Desulfuromonadia:gtdb_domain=d__Bacteria:gtdb_family=f__Pseudopelobacteraceae:gtdb_genus=g__Pseudopelobacter:gtdb_order=o__Geobacterales:gtdb_phylum=p__Desulfobacterota:gtdb_species=s__Pseudopelobacter propionicus:heptad=MCP-40H:species=d__Bacteria_p__Desulfobacterota_c__Desulfuromonadia_o__Geobacterales_f__Pseudopelobacteraceae_g__Pseudopelobacter_s__Pseudopelobacter propionicus],(GB_GCA_903930585.1_protein.faa_CAIYZD010000218.1_4@PF00015_full_PFAM.341.523:0.0499099[&&NHX:Type=GTDB:gtdb_class=c__Desulfuromonadia:gtdb_domain=d__Bacteria:gtdb_family=f__Pseudopelobacteraceae:gtdb_genus=g__JACRCG01:gtdb_order=o__Geobacterales:gtdb_phylum=p__Desulfobacterota:gtdb_species=s__JACRCG01 sp903930585:heptad=MCP-40H:species=d__Bacteria_p__Desulfobacterota_c__Desulfuromonadia_o__Geobacterales_f__Pseudopelobacteraceae_g__JACRCG01_s__JACRCG01 sp903930585],(GB_GCA_903925005.1_protein.faa_CAIYDX010000327.1_1@PF00015_full_PFAM.334.524:0.0596827[&&NHX:Type=GTDB:gtdb_class=c__Desulfuromonadia:gtdb_domain=d__Bacteria:gtdb_family=f__Pseudopelobacteraceae:gtdb_genus=g__JACRCG01:gtdb_order=o__Geobacterales:gtdb_phylum=p__Desulfobacterota:gtdb_species=s__JACRCG01 sp903925005:heptad=MCP-40H:species=d__Bacteria_p__Desulfobacterota_c__Desulfuromonadia_o__Geobacterales_f__Pseudopelobacteraceae_g__JACRCG01_s__JACRCG01 sp903925005],GB_GCA_014380135.1_protein.faa_JACMKN010000299.1_6@PF00015_full_PFAM.343.529:0.0240782[&&NHX:Type=GTDB:gtdb_class=c__Desulfuromonadia:gtdb_domain=d__Bacteria:gtdb_family=f__Pseudopelobacteraceae:gtdb_genus=g__JACRCG01:gtdb_order=o__Geobacterales:gtdb_phylum=p__Desulfobacterota:gtdb_species=s__JACRCG01 sp014380135:heptad=MCP-40H:species=d__Bacteria_p__Desulfobacterota_c__Desulfuromonadia_o__Geobacterales_f__Pseudopelobacteraceae_g__JACRCG01_s__JACRCG01 sp014380135])0.933:0.0287052[&&NHX:Sample_counter=:Type_counter=GTDB--2:capture_class_counter=:capture_domain_counter=:capture_family_counter=:capture_genus_counter=:capture_order_counter=:capture_phylum_counter=:capture_species_counter=:evoltype=D:gtdb_class_counter=c__Desulfuromonadia--2:gtdb_domain_counter=d__Bacteria--2:gtdb_family_counter=f__Pseudopelobacteraceae--2:gtdb_genus_counter=g__JACRCG01--2:gtdb_order_counter=o__Geobacterales--2:gtdb_phylum_counter=p__Desulfobacterota--2:gtdb_species_counter=s__JACRCG01 sp014380135--1||s__JACRCG01 sp903925005--1:heptad_counter=MCP-40H--2:lbd_counter=:lca=d__Bacteria:lca_tree=g__JACRCG01:name=N359683:ref_name_counter=])0.833:0.014332[&&NHX:Sample_counter=:Type_counter=GTDB--3:capture_class_counter=:capture_domain_counter=:capture_family_counter=:capture_genus_counter=:capture_order_counter=:capture_phylum_counter=:capture_species_counter=:evoltype=D:gtdb_class_counter=c__Desulfuromonadia--3:gtdb_domain_counter=d__Bacteria--3:gtdb_family_counter=f__Pseudopelobacteraceae--3:gtdb_genus_counter=g__JACRCG01--3:gtdb_order_counter=o__Geobacterales--3:gtdb_phylum_counter=p__Desulfobacterota--3:gtdb_species_counter=s__JACRCG01 sp014380135--1||s__JACRCG01 sp903925005--1||s__JACRCG01 sp903930585--1:heptad_counter=MCP-40H--3:lbd_counter=:lca=d__Bacteria:lca_tree=g__JACRCG01:name=N359684:ref_name_counter=])0.774:0.00735251[&&NHX:Sample_counter=:Type_counter=GTDB--4:capture_class_counter=:capture_domain_counter=:capture_family_counter=:capture_genus_counter=:capture_order_counter=:capture_phylum_counter=:capture_species_counter=:evoltype=D:gtdb_class_counter=c__Desulfuromonadia--4:gtdb_domain_counter=d__Bacteria--4:gtdb_family_counter=f__Pseudopelobacteraceae--4:gtdb_genus_counter=g__JACRCG01--3||g__Pseudopelobacter--1:gtdb_order_counter=o__Geobacterales--4:gtdb_phylum_counter=p__Desulfobacterota--4:gtdb_species_counter=s__JACRCG01 sp014380135--1||s__JACRCG01 sp903925005--1||s__JACRCG01 sp903930585--1||s__Pseudopelobacter propionicus--1:heptad_counter=MCP-40H--4:lbd_counter=:lca=d__Bacteria:lca_tree=f__Pseudopelobacteraceae:name=N359685:ref_name_counter=])0.698:0.0132272[&&NHX:Sample_counter=:Type_counter=GTDB--10:capture_class_counter=:capture_domain_counter=:capture_family_counter=:capture_genus_counter=:capture_order_counter=:capture_phylum_counter=:capture_species_counter=:evoltype=D:gtdb_class_counter=c__Desulfuromonadia--10:gtdb_domain_counter=d__Bacteria--10:gtdb_family_counter=f__Pseudopelobacteraceae--10:gtdb_genus_counter=g__JACRCG01--8||g__Pseudopelobacter--1||g__Trichlorobacter--1:gtdb_order_counter=o__Geobacterales--10:gtdb_phylum_counter=p__Desulfobacterota--10:gtdb_species_counter=s__JACRCG01 sp001802645--1||s__JACRCG01 sp014380135--1||s__JACRCG01 sp903875605--1||s__JACRCG01 sp903876875--2||s__JACRCG01 sp903901875--1||s__JACRCG01 sp903925005--1||s__JACRCG01 sp903930585--1||s__Pseudopelobacter propionicus--1||s__Trichlorobacter lovleyi--1:heptad_counter=MCP-40H--10:lbd_counter=:lca=d__Bacteria:lca_tree=f__Pseudopelobacteraceae:name=N359686:ref_name_counter=],(GB_GCA_019162745.1_protein.faa_JAFLLC010000094.1_6@PF00015_full_PFAM.338.475:0.0251945[&&NHX:Type=GTDB:gtdb_class=c__Desulfuromonadia:gtdb_domain=d__Bacteria:gtdb_family=f__Pseudopelobacteraceae:gtdb_genus=g__JACRCG01:gtdb_order=o__Geobacterales:gtdb_phylum=p__Desulfobacterota:gtdb_species=s__JACRCG01 sp019162745:heptad=MCP-40H:species=d__Bacteria_p__Desulfobacterota_c__Desulfuromonadia_o__Geobacterales_f__Pseudopelobacteraceae_g__JACRCG01_s__JACRCG01 sp019162745],RS_GCF_002117975.1_protein.faa_NZ_BDQG01000001.1_1325@PF00015_full_PFAM.330.525:0.108192[&&NHX:Type=GTDB:gtdb_class=c__Desulfuromonadia:gtdb_domain=d__Bacteria:gtdb_family=f__Geobacteraceae:gtdb_genus=g__Geomonas:gtdb_order=o__Geobacterales:gtdb_phylum=p__Desulfobacterota:gtdb_species=s__Geomonas pelophila:heptad=MCP-40H:species=d__Bacteria_p__Desulfobacterota_c__Desulfuromonadia_o__Geobacterales_f__Geobacteraceae_g__Geomonas_s__Geomonas pelophila])0.74:0.00885182[&&NHX:Sample_counter=:Type_counter=GTDB--2:capture_class_counter=:capture_domain_counter=:capture_family_counter=:capture_genus_counter=:capture_order_counter=:capture_phylum_counter=:capture_species_counter=:evoltype=D:gtdb_class_counter=c__Desulfuromonadia--2:gtdb_domain_counter=d__Bacteria--2:gtdb_family_counter=f__Geobacteraceae--1||f__Pseudopelobacteraceae--1:gtdb_genus_counter=g__Geomonas--1||g__JACRCG01--1:gtdb_order_counter=o__Geobacterales--2:gtdb_phylum_counter=p__Desulfobacterota--2:gtdb_species_counter=s__Geomonas pelophila--1||s__JACRCG01 sp019162745--1:heptad_counter=MCP-40H--2:lbd_counter=:lca=d__Bacteria:lca_tree=o__Geobacterales:name=N359689:ref_name_counter=])0.796:0.00699796[&&NHX:Sample_counter=:Type_counter=GTDB--12:capture_class_counter=:capture_domain_counter=:capture_family_counter=:capture_genus_counter=:capture_order_counter=:capture_phylum_counter=:capture_species_counter=:evoltype=D:gtdb_class_counter=c__Desulfuromonadia--12:gtdb_domain_counter=d__Bacteria--12:gtdb_family_counter=f__Geobacteraceae--1||f__Pseudopelobacteraceae--11:gtdb_genus_counter=g__Geomonas--1||g__JACRCG01--9||g__Pseudopelobacter--1||g__Trichlorobacter--1:gtdb_order_counter=o__Geobacterales--12:gtdb_phylum_counter=p__Desulfobacterota--12:gtdb_species_counter=s__Geomonas pelophila--1||s__JACRCG01 sp001802645--1||s__JACRCG01 sp014380135--1||s__JACRCG01 sp019162745--1||s__JACRCG01 sp903875605--1||s__JACRCG01 sp903876875--2||s__JACRCG01 sp903901875--1||s__JACRCG01 sp903925005--1||s__JACRCG01 sp903930585--1||s__Pseudopelobacter propionicus--1||s__Trichlorobacter lovleyi--1:heptad_counter=MCP-40H--12:lbd_counter=:lca=d__Bacteria:lca_tree=f__Pseudopelobacteraceae:name=N359690:ref_name_counter=],((GB_GCA_013377095.1_protein.faa_JACAAY010000178.1_5@PF00015_full_PFAM.330.523:0.102616[&&NHX:Type=GTDB:gtdb_class=c__Desulfuromonadia:gtdb_domain=d__Bacteria:gtdb_family=f__Pseudopelobacteraceae:gtdb_genus=g__Pseudopelobacter:gtdb_order=o__Geobacterales:gtdb_phylum=p__Desulfobacterota:gtdb_species=s__Pseudopelobacter sp013377095:heptad=MCP-40H:species=d__Bacteria_p__Desulfobacterota_c__Desulfuromonadia_o__Geobacterales_f__Pseudopelobacteraceae_g__Pseudopelobacter_s__Pseudopelobacter sp013377095],(RS_GCF_008802365.1_protein.faa_NZ_VZQZ01000010.1_5@PF00015_full_PFAM.331.530:0.00732688[&&NHX:Type=GTDB:gtdb_class=c__Desulfuromonadia:gtdb_domain=d__Bacteria:gtdb_family=f__Pseudopelobacteraceae:gtdb_genus=g__Oryzomonas:gtdb_order=o__Geobacterales:gtdb_phylum=p__Desulfobacterota:gtdb_species=s__Oryzomonas japonica:heptad=MCP-40H:species=d__Bacteria_p__Desulfobacterota_c__Desulfuromonadia_o__Geobacterales_f__Pseudopelobacteraceae_g__Oryzomonas_s__Oryzomonas japonica],RS_GCF_008802355.1_protein.faa_NZ_VZRA01000002.1_287@PF00015_full_PFAM.328.530:5e-09[&&NHX:Type=GTDB:gtdb_class=c__Desulfuromonadia:gtdb_domain=d__Bacteria:gtdb_family=f__Pseudopelobacteraceae:gtdb_genus=g__Oryzomonas:gtdb_order=o__Geobacterales:gtdb_phylum=p__Desulfobacterota:gtdb_species=s__Oryzomonas sagensis:heptad=MCP-40H:species=d__Bacteria_p__Desulfobacterota_c__Desulfuromonadia_o__Geobacterales_f__Pseudopelobacteraceae_g__Oryzomonas_s__Oryzomonas sagensis])0.936:0.0265057[&&NHX:Sample_counter=:Type_counter=GTDB--2:capture_class_counter=:capture_domain_counter=:capture_family_counter=:capture_genus_counter=:capture_order_counter=:capture_phylum_counter=:capture_species_counter=:evoltype=D:gtdb_class_counter=c__Desulfuromonadia--2:gtdb_domain_counter=d__Bacteria--2:gtdb_family_counter=f__Pseudopelobacteraceae--2:gtdb_genus_counter=g__Oryzomonas--2:gtdb_order_counter=o__Geobacterales--2:gtdb_phylum_counter=p__Desulfobacterota--2:gtdb_species_counter=s__Oryzomonas japonica--1||s__Oryzomonas sagensis--1:heptad_counter=MCP-40H--2:lbd_counter=:lca=d__Bacteria:lca_tree=g__Oryzomonas:name=N359694:ref_name_counter=])0.639:0.0198267[&&NHX:Sample_counter=:Type_counter=GTDB--3:capture_class_counter=:capture_domain_counter=:capture_family_counter=:capture_genus_counter=:capture_order_counter=:capture_phylum_counter=:capture_species_counter=:evoltype=D:gtdb_class_counter=c__Desulfuromonadia--3:gtdb_domain_counter=d__Bacteria--3:gtdb_family_counter=f__Pseudopelobacteraceae--3:gtdb_genus_counter=g__Oryzomonas--2||g__Pseudopelobacter--1:gtdb_order_counter=o__Geobacterales--3:gtdb_phylum_counter=p__Desulfobacterota--3:gtdb_species_counter=s__Oryzomonas japonica--1||s__Oryzomonas sagensis--1||s__Pseudopelobacter sp013377095--1:heptad_counter=MCP-40H--3:lbd_counter=:lca=d__Bacteria:lca_tree=f__Pseudopelobacteraceae:name=N359695:ref_name_counter=],((RS_GCF_018531195.1_protein.faa_NZ_JAHDYS010000007.1_82@PF00015_full_PFAM.326.527:0.0699365[&&NHX:Type=GTDB:gtdb_class=c__Desulfuromonadia:gtdb_domain=d__Bacteria:gtdb_family=f__Pseudopelobacteraceae:gtdb_genus=g__Pelotalea:gtdb_order=o__Geobacterales:gtdb_phylum=p__Desulfobacterota:gtdb_species=s__Pelotalea chapellei:heptad=MCP-40H:species=d__Bacteria_p__Desulfobacterota_c__Desulfuromonadia_o__Geobacterales_f__Pseudopelobacteraceae_g__Pelotalea_s__Pelotalea chapellei],(GB_GCA_002423105.1_protein.faa_DIUT01000058.1_32@PF00015_full_PFAM.329.531:0.0510834[&&NHX:Type=GTDB:gtdb_class=c__Desulfuromonadia:gtdb_domain=d__Bacteria:gtdb_family=f__Pseudopelobacteraceae:gtdb_genus=g__Trichlorobacter:gtdb_order=o__Geobacterales:gtdb_phylum=p__Desulfobacterota:gtdb_species=s__Trichlorobacter sp002423105:heptad=MCP-40H:species=d__Bacteria_p__Desulfobacterota_c__Desulfuromonadia_o__Geobacterales_f__Pseudopelobacteraceae_g__Trichlorobacter_s__Trichlorobacter sp002423105],(GB_GCA_903930585.1_protein.faa_CAIYZD010000813.1_3@PF00015_full_PFAM.331.527:0.0837672[&&NHX:Type=GTDB:gtdb_class=c__Desulfuromonadia:gtdb_domain=d__Bacteria:gtdb_family=f__Pseudopelobacteraceae:gtdb_genus=g__JACRCG01:gtdb_order=o__Geobacterales:gtdb_phylum=p__Desulfobacterota:gtdb_species=s__JACRCG01 sp903930585:heptad=MCP-40H:species=d__Bacteria_p__Desulfobacterota_c__Desulfuromonadia_o__Geobacterales_f__Pseudopelobacteraceae_g__JACRCG01_s__JACRCG01 sp903930585],RS_GCF_000813145.1_protein.faa_NZ_BAZF01000016.1_22@PF00015_full_PFAM.333.509:0.0850662[&&NHX:Type=GTDB:gtdb_class=c__Desulfuromonadia:gtdb_domain=d__Bacteria:gtdb_family=f__Geobacteraceae:gtdb_genus=g__Geoanaerobacter:gtdb_order=o__Geobacterales:gtdb_phylum=p__Desulfobacterota:gtdb_species=s__Geoanaerobacter sp000813145:heptad=MCP-40H:species=d__Bacteria_p__Desulfobacterota_c__Desulfuromonadia_o__Geobacterales_f__Geobacteraceae_g__Geoanaerobacter_s__Geoanaerobacter sp000813145])0.844:0.0244318[&&NHX:Sample_counter=:Type_counter=GTDB--2:capture_class_counter=:capture_domain_counter=:capture_family_counter=:capture_genus_counter=:capture_order_counter=:capture_phylum_counter=:capture_species_counter=:evoltype=D:gtdb_class_counter=c__Desulfuromonadia--2:gtdb_domain_counter=d__Bacteria--2:gtdb_family_counter=f__Geobacteraceae--1||f__Pseudopelobacteraceae--1:gtdb_genus_counter=g__Geoanaerobacter--1||g__JACRCG01--1:gtdb_order_counter=o__Geobacterales--2:gtdb_phylum_counter=p__Desulfobacterota--2:gtdb_species_counter=s__Geoanaerobacter sp000813145--1||s__JACRCG01 sp903930585--1:heptad_counter=MCP-40H--2:lbd_counter=:lca=d__Bacteria:lca_tree=o__Geobacterales:name=N359700:ref_name_counter=])0.929:0.0240099[&&NHX:Sample_counter=:Type_counter=GTDB--3:capture_class_counter=:capture_domain_counter=:capture_family_counter=:capture_genus_counter=:capture_order_counter=:capture_phylum_counter=:capture_species_counter=:evoltype=D:gtdb_class_counter=c__Desulfuromonadia--3:gtdb_domain_counter=d__Bacteria--3:gtdb_family_counter=f__Geobacteraceae--1||f__Pseudopelobacteraceae--2:gtdb_genus_counter=g__Geoanaerobacter--1||g__JACRCG01--1||g__Trichlorobacter--1:gtdb_order_counter=o__Geobacterales--3:gtdb_phylum_counter=p__Desulfobacterota--3:gtdb_species_counter=s__Geoanaerobacter sp000813145--1||s__JACRCG01 sp903930585--1||s__Trichlorobacter sp002423105--1:heptad_counter=MCP-40H--3:lbd_counter=:lca=d__Bacteria:lca_tree=o__Geobacterales:name=N359701:ref_name_counter=])0.627:0.00156933[&&NHX:Sample_counter=:Type_counter=GTDB--4:capture_class_counter=:capture_domain_counter=:capture_family_counter=:capture_genus_counter=:capture_order_counter=:capture_phylum_counter=:capture_species_counter=:evoltype=D:gtdb_class_counter=c__Desulfuromonadia--4:gtdb_domain_counter=d__Bacteria--4:gtdb_family_counter=f__Geobacteraceae--1||f__Pseudopelobacteraceae--3:gtdb_genus_counter=g__Geoanaerobacter--1||g__JACRCG01--1||g__Pelotalea--1||g__Trichlorobacter--1:gtdb_order_counter=o__Geobacterales--4:gtdb_phylum_counter=p__Desulfobacterota--4:gtdb_species_counter=s__Geoanaerobacter sp000813145--1||s__JACRCG01 sp903930585--1||s__Pelotalea chapellei--1||s__Trichlorobacter sp002423105--1:heptad_counter=MCP-40H--4:lbd_counter=:lca=d__Bacteria:lca_tree=o__Geobacterales:name=N359702:ref_name_counter=],(RS_GCF_000015045.1_protein.faa_NC_008609.1_1202@PF00015_full_PFAM.331.522:0.0713879[&&NHX:Type=GTDB:gtdb_class=c__Desulfuromonadia:gtdb_domain=d__Bacteria:gtdb_family=f__Pseudopelobacteraceae:gtdb_genus=g__Pseudopelobacter:gtdb_order=o__Geobacterales:gtdb_phylum=p__Desulfobacterota:gtdb_species=s__Pseudopelobacter propionicus:heptad=MCP-40H:species=d__Bacteria_p__Desulfobacterota_c__Desulfuromonadia_o__Geobacterales_f__Pseudopelobacteraceae_g__Pseudopelobacter_s__Pseudopelobacter propionicus],RS_GCF_000015045.1_protein.faa_NC_008609.1_3108@PF00015_full_PFAM.329.527:0.0301584[&&NHX:Type=GTDB:gtdb_class=c__Desulfuromonadia:gtdb_domain=d__Bacteria:gtdb_family=f__Pseudopelobacteraceae:gtdb_genus=g__Pseudopelobacter:gtdb_order=o__Geobacterales:gtdb_phylum=p__Desulfobacterota:gtdb_species=s__Pseudopelobacter propionicus:heptad=MCP-40H:species=d__Bacteria_p__Desulfobacterota_c__Desulfuromonadia_o__Geobacterales_f__Pseudopelobacteraceae_g__Pseudopelobacter_s__Pseudopelobacter propionicus])0.923:0.0247239[&&NHX:Sample_counter=:Type_counter=GTDB--2:capture_class_counter=:capture_domain_counter=:capture_family_counter=:capture_genus_counter=:capture_order_counter=:capture_phylum_counter=:capture_species_counter=:evoltype=D:gtdb_class_counter=c__Desulfuromonadia--2:gtdb_domain_counter=d__Bacteria--2:gtdb_family_counter=f__Pseudopelobacteraceae--2:gtdb_genus_counter=g__Pseudopelobacter--2:gtdb_order_counter=o__Geobacterales--2:gtdb_phylum_counter=p__Desulfobacterota--2:gtdb_species_counter=s__Pseudopelobacter propionicus--2:heptad_counter=MCP-40H--2:lbd_counter=:lca=d__Bacteria:lca_tree=s__Pseudopelobacter propionicus:name=N359705:ref_name_counter=])0.756:0.00387474[&&NHX:Sample_counter=:Type_counter=GTDB--6:capture_class_counter=:capture_domain_counter=:capture_family_counter=:capture_genus_counter=:capture_order_counter=:capture_phylum_counter=:capture_species_counter=:evoltype=D:gtdb_class_counter=c__Desulfuromonadia--6:gtdb_domain_counter=d__Bacteria--6:gtdb_family_counter=f__Geobacteraceae--1||f__Pseudopelobacteraceae--5:gtdb_genus_counter=g__Geoanaerobacter--1||g__JACRCG01--1||g__Pelotalea--1||g__Pseudopelobacter--2||g__Trichlorobacter--1:gtdb_order_counter=o__Geobacterales--6:gtdb_phylum_counter=p__Desulfobacterota--6:gtdb_species_counter=s__Geoanaerobacter sp000813145--1||s__JACRCG01 sp903930585--1||s__Pelotalea chapellei--1||s__Pseudopelobacter propionicus--2||s__Trichlorobacter sp002423105--1:heptad_counter=MCP-40H--6:lbd_counter=:lca=d__Bacteria:lca_tree=o__Geobacterales:name=N359706:ref_name_counter=])0.906:0.0159645[&&NHX:Sample_counter=:Type_counter=GTDB--9:capture_class_counter=:capture_domain_counter=:capture_family_counter=:capture_genus_counter=:capture_order_counter=:capture_phylum_counter=:capture_species_counter=:evoltype=D:gtdb_class_counter=c__Desulfuromonadia--9:gtdb_domain_counter=d__Bacteria--9:gtdb_family_counter=f__Geobacteraceae--1||f__Pseudopelobacteraceae--8:gtdb_genus_counter=g__Geoanaerobacter--1||g__JACRCG01--1||g__Oryzomonas--2||g__Pelotalea--1||g__Pseudopelobacter--3||g__Trichlorobacter--1:gtdb_order_counter=o__Geobacterales--9:gtdb_phylum_counter=p__Desulfobacterota--9:gtdb_species_counter=s__Geoanaerobacter sp000813145--1||s__JACRCG01 sp903930585--1||s__Oryzomonas japonica--1||s__Oryzomonas sagensis--1||s__Pelotalea chapellei--1||s__Pseudopelobacter propionicus--2||s__Pseudopelobacter sp013377095--1||s__Trichlorobacter sp002423105--1:heptad_counter=MCP-40H--9:lbd_counter=:lca=d__Bacteria:lca_tree=o__Geobacterales:name=N359707:ref_name_counter=])0.772:0.00337175[&&NHX:Sample_counter=:Type_counter=GTDB--21:capture_class_counter=:capture_domain_counter=:capture_family_counter=:capture_genus_counter=:capture_order_counter=:capture_phylum_counter=:capture_species_counter=:evoltype=D:gtdb_class_counter=c__Desulfuromonadia--21:gtdb_domain_counter=d__Bacteria--21:gtdb_family_counter=f__Geobacteraceae--2||f__Pseudopelobacteraceae--19:gtdb_genus_counter=g__Geoanaerobacter--1||g__Geomonas--1||g__JACRCG01--10||g__Oryzomonas--2||g__Pelotalea--1||g__Pseudopelobacter--4||g__Trichlorobacter--2:gtdb_order_counter=o__Geobacterales--21:gtdb_phylum_counter=p__Desulfobacterota--21:gtdb_species_counter=s__Geoanaerobacter sp000813145--1||s__Geomonas pelophila--1||s__JACRCG01 sp001802645--1||s__JACRCG01 sp014380135--1||s__JACRCG01 sp019162745--1||s__JACRCG01 sp903875605--1||s__JACRCG01 sp903876875--2||s__JACRCG01 sp903901875--1||s__JACRCG01 sp903925005--1||s__JACRCG01 sp903930585--2||s__Oryzomonas japonica--1||s__Oryzomonas sagensis--1||s__Pelotalea chapellei--1||s__Pseudopelobacter propionicus--3||s__Pseudopelobacter sp013377095--1||s__Trichlorobacter lovleyi--1||s__Trichlorobacter sp002423105--1:heptad_counter=MCP-40H--21:lbd_counter=:lca=d__Bacteria:lca_tree=f__Pseudopelobacteraceae:name=N359708:ref_name_counter=],((((RS_GCF_016865365.1_protein.faa_NZ_AP024469.1_2895@PF00015_full_PFAM.340.530:0.0743288[&&NHX:Type=GTDB:gtdb_class=c__Desulfuromonadia:gtdb_domain=d__Bacteria:gtdb_family=f__Pseudopelobacteraceae:gtdb_genus=g__Pelotalea:gtdb_order=o__Geobacterales:gtdb_phylum=p__Desulfobacterota:gtdb_species=s__Pelotalea sp012556225:heptad=MCP-40H:species=d__Bacteria_p__Desulfobacterota_c__Desulfuromonadia_o__Geobacterales_f__Pseudopelobacteraceae_g__Pelotalea_s__Pelotalea sp012556225],(((GB_GCA_903879825.1_protein.faa_CAIRND010000362.1_3@PF00015_full_PFAM.339.533:0.0351478[&&NHX:Type=GTDB:gtdb_class=c__Desulfuromonadia:gtdb_domain=d__Bacteria:gtdb_family=f__Pseudopelobacteraceae:gtdb_genus=g__JACRCG01:gtdb_order=o__Geobacterales:gtdb_phylum=p__Desulfobacterota:gtdb_species=s__JACRCG01 sp903879825:heptad=MCP-40H:species=d__Bacteria_p__Desulfobacterota_c__Desulfuromonadia_o__Geobacterales_f__Pseudopelobacteraceae_g__JACRCG01_s__JACRCG01 sp903879825],(GB_GCA_903879825.1_protein.faa_CAIRND010000280.1_6@PF00015_full_PFAM.356.550:0.0538659[&&NHX:Type=GTDB:gtdb_class=c__Desulfuromonadia:gtdb_domain=d__Bacteria:gtdb_family=f__Pseudopelobacteraceae:gtdb_genus=g__JACRCG01:gtdb_order=o__Geobacterales:gtdb_phylum=p__Desulfobacterota:gtdb_species=s__JACRCG01 sp903879825:heptad=MCP-40H:species=d__Bacteria_p__Desulfobacterota_c__Desulfuromonadia_o__Geobacterales_f__Pseudopelobacteraceae_g__JACRCG01_s__JACRCG01 sp903879825],(GB_GCA_903925005.1_protein.faa_CAIYDX010000163.1_4@PF00015_full_PFAM.348.535:0.0141879[&&NHX:Type=GTDB:gtdb_class=c__Desulfuromonadia:gtdb_domain=d__Bacteria:gtdb_family=f__Pseudopelobacteraceae:gtdb_genus=g__JACRCG01:gtdb_order=o__Geobacterales:gtdb_phylum=p__Desulfobacterota:gtdb_species=s__JACRCG01 sp903925005:heptad=MCP-40H:species=d__Bacteria_p__Desulfobacterota_c__Desulfuromonadia_o__Geobacterales_f__Pseudopelobacteraceae_g__JACRCG01_s__JACRCG01 sp903925005],(GB_GCA_903879825.1_protein.faa_CAIRND010000204.1_8@PF00015_full_PFAM.350.534:0.0195803[&&NHX:Type=GTDB:gtdb_class=c__Desulfuromonadia:gtdb_domain=d__Bacteria:gtdb_family=f__Pseudopelobacteraceae:gtdb_genus=g__JACRCG01:gtdb_order=o__Geobacterales:gtdb_phylum=p__Desulfobacterota:gtdb_species=s__JACRCG01 sp903879825:heptad=MCP-40H:species=d__Bacteria_p__Desulfobacterota_c__Desulfuromonadia_o__Geobacterales_f__Pseudopelobacteraceae_g__JACRCG01_s__JACRCG01 sp903879825],((GB_GCA_001802125.1_protein.faa_MGZK01000083.1_16@PF00015_full_PFAM.340.535:0.0430633[&&NHX:Type=GTDB:gtdb_class=c__Desulfuromonadia:gtdb_domain=d__Bacteria:gtdb_family=f__Pseudopelobacteraceae:gtdb_genus=g__JACRCG01:gtdb_order=o__Geobacterales:gtdb_phylum=p__Desulfobacterota:gtdb_species=s__JACRCG01 sp001802125:heptad=MCP-40H:species=d__Bacteria_p__Desulfobacterota_c__Desulfuromonadia_o__Geobacterales_f__Pseudopelobacteraceae_g__JACRCG01_s__JACRCG01 sp001802125],GB_GCA_013336525.1_protein.faa_JAAXTM010000014.1_19@PF00015_full_PFAM.335.525:0.0243799[&&NHX:Type=GTDB:gtdb_class=c__Desulfuromonadia:gtdb_domain=d__Bacteria:gtdb_family=f__Pseudopelobacteraceae:gtdb_genus=g__JACRCG01:gtdb_order=o__Geobacterales:gtdb_phylum=p__Desulfobacterota:gtdb_species=s__JACRCG01 sp013336525:heptad=MCP-40H:species=d__Bacteria_p__Desulfobacterota_c__Desulfuromonadia_o__Geobacterales_f__Pseudopelobacteraceae_g__JACRCG01_s__JACRCG01 sp013336525])0.608:0.00850814[&&NHX:Sample_counter=:Type_counter=GTDB--2:capture_class_counter=:capture_domain_counter=:capture_family_counter=:capture_genus_counter=:capture_order_counter=:capture_phylum_counter=:capture_species_counter=:evoltype=D:gtdb_class_counter=c__Desulfuromonadia--2:gtdb_domain_counter=d__Bacteria--2:gtdb_family_counter=f__Pseudopelobacteraceae--2:gtdb_genus_counter=g__JACRCG01--2:gtdb_order_counter=o__Geobacterales--2:gtdb_phylum_counter=p__Desulfobacterota--2:gtdb_species_counter=s__JACRCG01 sp001802125--1||s__JACRCG01 sp013336525--1:heptad_counter=MCP-40H--2:lbd_counter=:lca=d__Bacteria:lca_tree=g__JACRCG01:name=N359716:ref_name_counter=],GB_GCA_903875605.1_protein.faa_CAIQWT010000061.1_16@PF00015_full_PFAM.330.524:0.0166608[&&NHX:Type=GTDB:gtdb_class=c__Desulfuromonadia:gtdb_domain=d__Bacteria:gtdb_family=f__Pseudopelobacteraceae:gtdb_genus=g__JACRCG01:gtdb_order=o__Geobacterales:gtdb_phylum=p__Desulfobacterota:gtdb_species=s__JACRCG01 sp903875605:heptad=MCP-40H:species=d__Bacteria_p__Desulfobacterota_c__Desulfuromonadia_o__Geobacterales_f__Pseudopelobacteraceae_g__JACRCG01_s__JACRCG01 sp903875605])0.559:0.00762906[&&NHX:Sample_counter=:Type_counter=GTDB--3:capture_class_counter=:capture_domain_counter=:capture_family_counter=:capture_genus_counter=:capture_order_counter=:capture_phylum_counter=:capture_species_counter=:evoltype=D:gtdb_class_counter=c__Desulfuromonadia--3:gtdb_domain_counter=d__Bacteria--3:gtdb_family_counter=f__Pseudopelobacteraceae--3:gtdb_genus_counter=g__JACRCG01--3:gtdb_order_counter=o__Geobacterales--3:gtdb_phylum_counter=p__Desulfobacterota--3:gtdb_species_counter=s__JACRCG01 sp001802125--1||s__JACRCG01 sp013336525--1||s__JACRCG01 sp903875605--1:heptad_counter=MCP-40H--3:lbd_counter=:lca=d__Bacteria:lca_tree=g__JACRCG01:name=N359718:ref_name_counter=])0.864:0.0132105[&&NHX:Sample_counter=:Type_counter=GTDB--4:capture_class_counter=:capture_domain_counter=:capture_family_counter=:capture_genus_counter=:capture_order_counter=:capture_phylum_counter=:capture_species_counter=:evoltype=D:gtdb_class_counter=c__Desulfuromonadia--4:gtdb_domain_counter=d__Bacteria--4:gtdb_family_counter=f__Pseudopelobacteraceae--4:gtdb_genus_counter=g__JACRCG01--4:gtdb_order_counter=o__Geobacterales--4:gtdb_phylum_counter=p__Desulfobacterota--4:gtdb_species_counter=s__JACRCG01 sp001802125--1||s__JACRCG01 sp013336525--1||s__JACRCG01 sp903875605--1||s__JACRCG01 sp903879825--1:heptad_counter=MCP-40H--4:lbd_counter=:lca=d__Bacteria:lca_tree=g__JACRCG01:name=N359719:ref_name_counter=])0.847:0.0121692[&&NHX:Sample_counter=:Type_counter=GTDB--5:capture_class_counter=:capture_domain_counter=:capture_family_counter=:capture_genus_counter=:capture_order_counter=:capture_phylum_counter=:capture_species_counter=:evoltype=D:gtdb_class_counter=c__Desulfuromonadia--5:gtdb_domain_counter=d__Bacteria--5:gtdb_family_counter=f__Pseudopelobacteraceae--5:gtdb_genus_counter=g__JACRCG01--5:gtdb_order_counter=o__Geobacterales--5:gtdb_phylum_counter=p__Desulfobacterota--5:gtdb_species_counter=s__JACRCG01 sp001802125--1||s__JACRCG01 sp013336525--1||s__JACRCG01 sp903875605--1||s__JACRCG01 sp903879825--1||s__JACRCG01 sp903925005--1:heptad_counter=MCP-40H--5:lbd_counter=:lca=d__Bacteria:lca_tree=g__JACRCG01:name=N359720:ref_name_counter=])0.458:0.0155463[&&NHX:Sample_counter=:Type_counter=GTDB--6:capture_class_counter=:capture_domain_counter=:capture_family_counter=:capture_genus_counter=:capture_order_counter=:capture_phylum_counter=:capture_species_counter=:evoltype=D:gtdb_class_counter=c__Desulfuromonadia--6:gtdb_domain_counter=d__Bacteria--6:gtdb_family_counter=f__Pseudopelobacteraceae--6:gtdb_genus_counter=g__JACRCG01--6:gtdb_order_counter=o__Geobacterales--6:gtdb_phylum_counter=p__Desulfobacterota--6:gtdb_species_counter=s__JACRCG01 sp001802125--1||s__JACRCG01 sp013336525--1||s__JACRCG01 sp903875605--1||s__JACRCG01 sp903879825--2||s__JACRCG01 sp903925005--1:heptad_counter=MCP-40H--6:lbd_counter=:lca=d__Bacteria:lca_tree=g__JACRCG01:name=N359721:ref_name_counter=])0.861:0.0149402[&&NHX:Sample_counter=:Type_counter=GTDB--7:capture_class_counter=:capture_domain_counter=:capture_family_counter=:capture_genus_counter=:capture_order_counter=:capture_phylum_counter=:capture_species_counter=:evoltype=D:gtdb_class_counter=c__Desulfuromonadia--7:gtdb_domain_counter=d__Bacteria--7:gtdb_family_counter=f__Pseudopelobacteraceae--7:gtdb_genus_counter=g__JACRCG01--7:gtdb_order_counter=o__Geobacterales--7:gtdb_phylum_counter=p__Desulfobacterota--7:gtdb_species_counter=s__JACRCG01 sp001802125--1||s__JACRCG01 sp013336525--1||s__JACRCG01 sp903875605--1||s__JACRCG01 sp903879825--3||s__JACRCG01 sp903925005--1:heptad_counter=MCP-40H--7:lbd_counter=:lca=d__Bacteria:lca_tree=g__JACRCG01:name=N359722:ref_name_counter=],(GB_GCA_903902345.1_protein.faa_CAIUUR010000333.1_7@PF00015_full_PFAM.484.666:0.0389975[&&NHX:Type=GTDB:gtdb_class=c__Desulfuromonadia:gtdb_domain=d__Bacteria:gtdb_family=f__CAIOGM01:gtdb_genus=g__CAIOGM01:gtdb_order=o__Geobacterales:gtdb_phylum=p__Desulfobacterota:gtdb_species=s__CAIOGM01 sp903902345:heptad=MCP-40H:species=d__Bacteria_p__Desulfobacterota_c__Desulfuromonadia_o__Geobacterales_f__CAIOGM01_g__CAIOGM01_s__CAIOGM01 sp903902345],(GB_GCA_903929485.1_protein.faa_CAIYUY010000060.1_11@PF00015_full_PFAM.479.669:0.0353217[&&NHX:Type=GTDB:gtdb_class=c__Desulfuromonadia:gtdb_domain=d__Bacteria:gtdb_family=f__CAIOGM01:gtdb_genus=g__CAIOGM01:gtdb_order=o__Geobacterales:gtdb_phylum=p__Desulfobacterota:gtdb_species=s__CAIOGM01 sp903929485:heptad=MCP-40H:species=d__Bacteria_p__Desulfobacterota_c__Desulfuromonadia_o__Geobacterales_f__CAIOGM01_g__CAIOGM01_s__CAIOGM01 sp903929485],GB_GCA_903857795.1_protein.faa_CAIOGM010000020.1_7@PF00015_full_PFAM.484.666:0.0664239[&&NHX:Type=GTDB:gtdb_class=c__Desulfuromonadia:gtdb_domain=d__Bacteria:gtdb_family=f__CAIOGM01:gtdb_genus=g__CAIOGM01:gtdb_order=o__Geobacterales:gtdb_phylum=p__Desulfobacterota:gtdb_species=s__CAIOGM01 sp903857795:heptad=MCP-40H:species=d__Bacteria_p__Desulfobacterota_c__Desulfuromonadia_o__Geobacterales_f__CAIOGM01_g__CAIOGM01_s__CAIOGM01 sp903857795])0.934:0.0348602[&&NHX:Sample_counter=:Type_counter=GTDB--2:capture_class_counter=:capture_domain_counter=:capture_family_counter=:capture_genus_counter=:capture_order_counter=:capture_phylum_counter=:capture_species_counter=:evoltype=D:gtdb_class_counter=c__Desulfuromonadia--2:gtdb_domain_counter=d__Bacteria--2:gtdb_family_counter=f__CAIOGM01--2:gtdb_genus_counter=g__CAIOGM01--2:gtdb_order_counter=o__Geobacterales--2:gtdb_phylum_counter=p__Desulfobacterota--2:gtdb_species_counter=s__CAIOGM01 sp903857795--1||s__CAIOGM01 sp903929485--1:heptad_counter=MCP-40H--2:lbd_counter=:lca=d__Bacteria:lca_tree=g__CAIOGM01:name=N359726:ref_name_counter=])0.93:0.0370363[&&NHX:Sample_counter=:Type_counter=GTDB--3:capture_class_counter=:capture_domain_counter=:capture_family_counter=:capture_genus_counter=:capture_order_counter=:capture_phylum_counter=:capture_species_counter=:evoltype=D:gtdb_class_counter=c__Desulfuromonadia--3:gtdb_domain_counter=d__Bacteria--3:gtdb_family_counter=f__CAIOGM01--3:gtdb_genus_counter=g__CAIOGM01--3:gtdb_order_counter=o__Geobacterales--3:gtdb_phylum_counter=p__Desulfobacterota--3:gtdb_species_counter=s__CAIOGM01 sp903857795--1||s__CAIOGM01 sp903902345--1||s__CAIOGM01 sp903929485--1:heptad_counter=MCP-40H--3:lbd_counter=:lca=d__Bacteria:lca_tree=g__CAIOGM01:name=N359727:ref_name_counter=])0.654:0.00964346[&&NHX:Sample_counter=:Type_counter=GTDB--10:capture_class_counter=:capture_domain_counter=:capture_family_counter=:capture_genus_counter=:capture_order_counter=:capture_phylum_counter=:capture_species_counter=:evoltype=D:gtdb_class_counter=c__Desulfuromonadia--10:gtdb_domain_counter=d__Bacteria--10:gtdb_family_counter=f__CAIOGM01--3||f__Pseudopelobacteraceae--7:gtdb_genus_counter=g__CAIOGM01--3||g__JACRCG01--7:gtdb_order_counter=o__Geobacterales--10:gtdb_phylum_counter=p__Desulfobacterota--10:gtdb_species_counter=s__CAIOGM01 sp903857795--1||s__CAIOGM01 sp903902345--1||s__CAIOGM01 sp903929485--1||s__JACRCG01 sp001802125--1||s__JACRCG01 sp013336525--1||s__JACRCG01 sp903875605--1||s__JACRCG01 sp903879825--3||s__JACRCG01 sp903925005--1:heptad_counter=MCP-40H--10:lbd_counter=:lca=d__Bacteria:lca_tree=o__Geobacterales:name=N359728:ref_name_counter=],(GB_GCA_001824455.1_protein.faa_MHXL01000183.1_2@PF00015_full_PFAM.337.537:0.0278388[&&NHX:Type=GTDB:gtdb_class=c__Desulfuromonadia:gtdb_domain=d__Bacteria:gtdb_family=f__Pseudopelobacteraceae:gtdb_genus=g__JACPFJ01:gtdb_order=o__Geobacterales:gtdb_phylum=p__Desulfobacterota:gtdb_species=s__JACPFJ01 sp001824455:heptad=MCP-40H:species=d__Bacteria_p__Desulfobacterota_c__Desulfuromonadia_o__Geobacterales_f__Pseudopelobacteraceae_g__JACPFJ01_s__JACPFJ01 sp001824455],(((GB_GCA_903925005.1_protein.faa_CAIYDX010000322.1_26@PF00015_full_PFAM.474.668:0.0534536[&&NHX:Type=GTDB:gtdb_class=c__Desulfuromonadia:gtdb_domain=d__Bacteria:gtdb_family=f__Pseudopelobacteraceae:gtdb_genus=g__JACRCG01:gtdb_order=o__Geobacterales:gtdb_phylum=p__Desulfobacterota:gtdb_species=s__JACRCG01 sp903925005:heptad=MCP-40H:species=d__Bacteria_p__Desulfobacterota_c__Desulfuromonadia_o__Geobacterales_f__Pseudopelobacteraceae_g__JACRCG01_s__JACRCG01 sp903925005],GB_GCA_003499925.1_protein.faa_DNRQ01000044.1_6@PF00015_full_PFAM.472.668:0.0866343[&&NHX:Type=GTDB:gtdb_class=c__Desulfuromonadia:gtdb_domain=d__Bacteria:gtdb_family=f__Geobacteraceae:gtdb_genus=g__Geomonas:gtdb_order=o__Geobacterales:gtdb_phylum=p__Desulfobacterota:gtdb_species=s__Geomonas sp003499925:heptad=MCP-40H:species=d__Bacteria_p__Desulfobacterota_c__Desulfuromonadia_o__Geobacterales_f__Geobacteraceae_g__Geomonas_s__Geomonas sp003499925])0.505:0.0138897[&&NHX:Sample_counter=:Type_counter=GTDB--2:capture_class_counter=:capture_domain_counter=:capture_family_counter=:capture_genus_counter=:capture_order_counter=:capture_phylum_counter=:capture_species_counter=:evoltype=D:gtdb_class_counter=c__Desulfuromonadia--2:gtdb_domain_counter=d__Bacteria--2:gtdb_family_counter=f__Geobacteraceae--1||f__Pseudopelobacteraceae--1:gtdb_genus_counter=g__Geomonas--1||g__JACRCG01--1:gtdb_order_counter=o__Geobacterales--2:gtdb_phylum_counter=p__Desulfobacterota--2:gtdb_species_counter=s__Geomonas sp003499925--1||s__JACRCG01 sp903925005--1:heptad_counter=MCP-40H--2:lbd_counter=:lca=d__Bacteria:lca_tree=o__Geobacterales:name=N359732:ref_name_counter=],GB_GCA_009684515.1_protein.faa_WKKS01000002.1_337@PF00015_full_PFAM.337.532:0.0432459[&&NHX:Type=GTDB:gtdb_class=c__Desulfuromonadia:gtdb_domain=d__Bacteria:gtdb_family=f__Pseudopelobacteraceae:gtdb_genus=g__JACRCG01:gtdb_order=o__Geobacterales:gtdb_phylum=p__Desulfobacterota:gtdb_species=s__JACRCG01 sp009684515:heptad=MCP-40H:species=d__Bacteria_p__Desulfobacterota_c__Desulfuromonadia_o__Geobacterales_f__Pseudopelobacteraceae_g__JACRCG01_s__JACRCG01 sp009684515])0.773:0.00856813[&&NHX:Sample_counter=:Type_counter=GTDB--3:capture_class_counter=:capture_domain_counter=:capture_family_counter=:capture_genus_counter=:capture_order_counter=:capture_phylum_counter=:capture_species_counter=:evoltype=D:gtdb_class_counter=c__Desulfuromonadia--3:gtdb_domain_counter=d__Bacteria--3:gtdb_family_counter=f__Geobacteraceae--1||f__Pseudopelobacteraceae--2:gtdb_genus_counter=g__Geomonas--1||g__JACRCG01--2:gtdb_order_counter=o__Geobacterales--3:gtdb_phylum_counter=p__Desulfobacterota--3:gtdb_species_counter=s__Geomonas sp003499925--1||s__JACRCG01 sp009684515--1||s__JACRCG01 sp903925005--1:heptad_counter=MCP-40H--3:lbd_counter=:lca=d__Bacteria:lca_tree=o__Geobacterales:name=N359734:ref_name_counter=],(GB_GCA_903925075.1_protein.faa_CAIYDQ010000340.1_2@PF00015_full_PFAM.346.539:0.0742895[&&NHX:Type=GTDB:gtdb_class=c__Desulfuromonadia:gtdb_domain=d__Bacteria:gtdb_family=f__Geobacteraceae:gtdb_genus=g__Geomonas:gtdb_order=o__Geobacterales:gtdb_phylum=p__Desulfobacterota:gtdb_species=s__Geomonas sp903925075:heptad=MCP-40H:species=d__Bacteria_p__Desulfobacterota_c__Desulfuromonadia_o__Geobacterales_f__Geobacteraceae_g__Geomonas_s__Geomonas sp903925075],GB_GCA_014380135.1_protein.faa_JACMKN010000272.1_5@PF00015_full_PFAM.346.532:0.0325277[&&NHX:Type=GTDB:gtdb_class=c__Desulfuromonadia:gtdb_domain=d__Bacteria:gtdb_family=f__Pseudopelobacteraceae:gtdb_genus=g__JACRCG01:gtdb_order=o__Geobacterales:gtdb_phylum=p__Desulfobacterota:gtdb_species=s__JACRCG01 sp014380135:heptad=MCP-40H:species=d__Bacteria_p__Desulfobacterota_c__Desulfuromonadia_o__Geobacterales_f__Pseudopelobacteraceae_g__JACRCG01_s__JACRCG01 sp014380135])0.846:0.0132921[&&NHX:Sample_counter=:Type_counter=GTDB--2:capture_class_counter=:capture_domain_counter=:capture_family_counter=:capture_genus_counter=:capture_order_counter=:capture_phylum_counter=:capture_species_counter=:evoltype=D:gtdb_class_counter=c__Desulfuromonadia--2:gtdb_domain_counter=d__Bacteria--2:gtdb_family_counter=f__Geobacteraceae--1||f__Pseudopelobacteraceae--1:gtdb_genus_counter=g__Geomonas--1||g__JACRCG01--1:gtdb_order_counter=o__Geobacterales--2:gtdb_phylum_counter=p__Desulfobacterota--2:gtdb_species_counter=s__Geomonas sp903925075--1||s__JACRCG01 sp014380135--1:heptad_counter=MCP-40H--2:lbd_counter=:lca=d__Bacteria:lca_tree=o__Geobacterales:name=N359737:ref_name_counter=])0.806:0.0104502[&&NHX:Sample_counter=:Type_counter=GTDB--5:capture_class_counter=:capture_domain_counter=:capture_family_counter=:capture_genus_counter=:capture_order_counter=:capture_phylum_counter=:capture_species_counter=:evoltype=D:gtdb_class_counter=c__Desulfuromonadia--5:gtdb_domain_counter=d__Bacteria--5:gtdb_family_counter=f__Geobacteraceae--2||f__Pseudopelobacteraceae--3:gtdb_genus_counter=g__Geomonas--2||g__JACRCG01--3:gtdb_order_counter=o__Geobacterales--5:gtdb_phylum_counter=p__Desulfobacterota--5:gtdb_species_counter=s__Geomonas sp003499925--1||s__Geomonas sp903925075--1||s__JACRCG01 sp009684515--1||s__JACRCG01 sp014380135--1||s__JACRCG01 sp903925005--1:heptad_counter=MCP-40H--5:lbd_counter=:lca=d__Bacteria:lca_tree=o__Geobacterales:name=N359738:ref_name_counter=])0.632:0.00215421[&&NHX:Sample_counter=:Type_counter=GTDB--6:capture_class_counter=:capture_domain_counter=:capture_family_counter=:capture_genus_counter=:capture_order_counter=:capture_phylum_counter=:capture_species_counter=:evoltype=D:gtdb_class_counter=c__Desulfuromonadia--6:gtdb_domain_counter=d__Bacteria--6:gtdb_family_counter=f__Geobacteraceae--2||f__Pseudopelobacteraceae--4:gtdb_genus_counter=g__Geomonas--2||g__JACPFJ01--1||g__JACRCG01--3:gtdb_order_counter=o__Geobacterales--6:gtdb_phylum_counter=p__Desulfobacterota--6:gtdb_species_counter=s__Geomonas sp003499925--1||s__Geomonas sp903925075--1||s__JACPFJ01 sp001824455--1||s__JACRCG01 sp009684515--1||s__JACRCG01 sp014380135--1||s__JACRCG01 sp903925005--1:heptad_counter=MCP-40H--6:lbd_counter=:lca=d__Bacteria:lca_tree=o__Geobacterales:name=N359739:ref_name_counter=])0.846:0.013545[&&NHX:Sample_counter=:Type_counter=GTDB--16:capture_class_counter=:capture_domain_counter=:capture_family_counter=:capture_genus_counter=:capture_order_counter=:capture_phylum_counter=:capture_species_counter=:evoltype=D:gtdb_class_counter=c__Desulfuromonadia--16:gtdb_domain_counter=d__Bacteria--16:gtdb_family_counter=f__CAIOGM01--3||f__Geobacteraceae--2||f__Pseudopelobacteraceae--11:gtdb_genus_counter=g__CAIOGM01--3||g__Geomonas--2||g__JACPFJ01--1||g__JACRCG01--10:gtdb_order_counter=o__Geobacterales--16:gtdb_phylum_counter=p__Desulfobacterota--16:gtdb_species_counter=s__CAIOGM01 sp903857795--1||s__CAIOGM01 sp903902345--1||s__CAIOGM01 sp903929485--1||s__Geomonas sp003499925--1||s__Geomonas sp903925075--1||s__JACPFJ01 sp001824455--1||s__JACRCG01 sp001802125--1||s__JACRCG01 sp009684515--1||s__JACRCG01 sp013336525--1||s__JACRCG01 sp014380135--1||s__JACRCG01 sp903875605--1||s__JACRCG01 sp903879825--3||s__JACRCG01 sp903925005--2:heptad_counter=MCP-40H--16:lbd_counter=:lca=d__Bacteria:lca_tree=o__Geobacterales:name=N359740:ref_name_counter=])0.938:0.0241213[&&NHX:Sample_counter=:Type_counter=GTDB--17:capture_class_counter=:capture_domain_counter=:capture_family_counter=:capture_genus_counter=:capture_order_counter=:capture_phylum_counter=:capture_species_counter=:evoltype=D:gtdb_class_counter=c__Desulfuromonadia--17:gtdb_domain_counter=d__Bacteria--17:gtdb_family_counter=f__CAIOGM01--3||f__Geobacteraceae--2||f__Pseudopelobacteraceae--12:gtdb_genus_counter=g__CAIOGM01--3||g__Geomonas--2||g__JACPFJ01--1||g__JACRCG01--10||g__Pelotalea--1:gtdb_order_counter=o__Geobacterales--17:gtdb_phylum_counter=p__Desulfobacterota--17:gtdb_species_counter=s__CAIOGM01 sp903857795--1||s__CAIOGM01 sp903902345--1||s__CAIOGM01 sp903929485--1||s__Geomonas sp003499925--1||s__Geomonas sp903925075--1||s__JACPFJ01 sp001824455--1||s__JACRCG01 sp001802125--1||s__JACRCG01 sp009684515--1||s__JACRCG01 sp013336525--1||s__JACRCG01 sp014380135--1||s__JACRCG01 sp903875605--1||s__JACRCG01 sp903879825--3||s__JACRCG01 sp903925005--2||s__Pelotalea sp012556225--1:heptad_counter=MCP-40H--17:lbd_counter=:lca=d__Bacteria:lca_tree=o__Geobacterales:name=N359741:ref_name_counter=],(GB_GCA_003574895.1_protein.faa_PJFB01000004.1_56@PF00015_full_PFAM.479.667:0.0765885[&&NHX:Type=GTDB:gtdb_class=c__Desulfuromonadia:gtdb_domain=d__Bacteria:gtdb_family=f__Pseudopelobacteraceae:gtdb_genus=g__JACPFJ01:gtdb_order=o__Geobacterales:gtdb_phylum=p__Desulfobacterota:gtdb_species=s__JACPFJ01 sp003574895:heptad=MCP-40H:species=d__Bacteria_p__Desulfobacterota_c__Desulfuromonadia_o__Geobacterales_f__Pseudopelobacteraceae_g__JACPFJ01_s__JACPFJ01 sp003574895],GB_GCA_001802125.1_protein.faa_MGZK01000008.1_41@PF00015_full_PFAM.152.347:0.0559441[&&NHX:Type=GTDB:gtdb_class=c__Desulfuromonadia:gtdb_domain=d__Bacteria:gtdb_family=f__Pseudopelobacteraceae:gtdb_genus=g__JACRCG01:gtdb_order=o__Geobacterales:gtdb_phylum=p__Desulfobacterota:gtdb_species=s__JACRCG01 sp001802125:heptad=MCP-40H:species=d__Bacteria_p__Desulfobacterota_c__Desulfuromonadia_o__Geobacterales_f__Pseudopelobacteraceae_g__JACRCG01_s__JACRCG01 sp001802125])0.76:0.0060441[&&NHX:Sample_counter=:Type_counter=GTDB--2:capture_class_counter=:capture_domain_counter=:capture_family_counter=:capture_genus_counter=:capture_order_counter=:capture_phylum_counter=:capture_species_counter=:evoltype=D:gtdb_class_counter=c__Desulfuromonadia--2:gtdb_domain_counter=d__Bacteria--2:gtdb_family_counter=f__Pseudopelobacteraceae--2:gtdb_genus_counter=g__JACPFJ01--1||g__JACRCG01--1:gtdb_order_counter=o__Geobacterales--2:gtdb_phylum_counter=p__Desulfobacterota--2:gtdb_species_counter=s__JACPFJ01 sp003574895--1||s__JACRCG01 sp001802125--1:heptad_counter=MCP-40H--2:lbd_counter=:lca=d__Bacteria:lca_tree=f__Pseudopelobacteraceae:name=N359744:ref_name_counter=])0.286:0.0061936[&&NHX:Sample_counter=:Type_counter=GTDB--19:capture_class_counter=:capture_domain_counter=:capture_family_counter=:capture_genus_counter=:capture_order_counter=:capture_phylum_counter=:capture_species_counter=:evoltype=D:gtdb_class_counter=c__Desulfuromonadia--19:gtdb_domain_counter=d__Bacteria--19:gtdb_family_counter=f__CAIOGM01--3||f__Geobacteraceae--2||f__Pseudopelobacteraceae--14:gtdb_genus_counter=g__CAIOGM01--3||g__Geomonas--2||g__JACPFJ01--2||g__JACRCG01--11||g__Pelotalea--1:gtdb_order_counter=o__Geobacterales--19:gtdb_phylum_counter=p__Desulfobacterota--19:gtdb_species_counter=s__CAIOGM01 sp903857795--1||s__CAIOGM01 sp903902345--1||s__CAIOGM01 sp903929485--1||s__Geomonas sp003499925--1||s__Geomonas sp903925075--1||s__JACPFJ01 sp001824455--1||s__JACPFJ01 sp003574895--1||s__JACRCG01 sp001802125--2||s__JACRCG01 sp009684515--1||s__JACRCG01 sp013336525--1||s__JACRCG01 sp014380135--1||s__JACRCG01 sp903875605--1||s__JACRCG01 sp903879825--3||s__JACRCG01 sp903925005--2||s__Pelotalea sp012556225--1:heptad_counter=MCP-40H--19:lbd_counter=:lca=d__Bacteria:lca_tree=o__Geobacterales:name=N359745:ref_name_counter=],(((GB_GCA_903925075.1_protein.faa_CAIYDQ010000031.1_10@PF00015_full_PFAM.331.530:0.0755339,GB_GCA_903875605.1_protein.faa_CAIQWT010000072.1_9@PF00015_full_PFAM.330.521:0.0515181[&&NHX:Type=GTDB:gtdb_class=c__Desulfuromonadia:gtdb_domain=d__Bacteria:gtdb_family=f__Pseudopelobacteraceae:gtdb_genus=g__JACRCG01:gtdb_order=o__Geobacterales:gtdb_phylum=p__Desulfobacterota:gtdb_species=s__JACRCG01 sp903875605:heptad=MCP-40H:species=d__Bacteria_p__Desulfobacterota_c__Desulfuromonadia_o__Geobacterales_f__Pseudopelobacteraceae_g__JACRCG01_s__JACRCG01 sp903875605])0.838:0.0180121[&&NHX:Sample_counter=:Type_counter=GTDB--1:capture_class_counter=:capture_domain_counter=:capture_family_counter=:capture_genus_counter=:capture_order_counter=:capture_phylum_counter=:capture_species_counter=:gtdb_class_counter=c__Desulfuromonadia--1:gtdb_domain_counter=d__Bacteria--1:gtdb_family_counter=f__Pseudopelobacteraceae--1:gtdb_genus_counter=g__JACRCG01--1:gtdb_order_counter=o__Geobacterales--1:gtdb_phylum_counter=p__Desulfobacterota--1:gtdb_species_counter=s__JACRCG01 sp903875605--1:heptad_counter=MCP-40H--1:lbd_counter=:lca_tree=s__JACRCG01 sp903875605:name=N359748:ref_name_counter=],GB_GCA_013336525.1_protein.faa_JAAXTM010000004.1_133@PF00015_full_PFAM.330.526:0.124416[&&NHX:Type=GTDB:gtdb_class=c__Desulfuromonadia:gtdb_domain=d__Bacteria:gtdb_family=f__Pseudopelobacteraceae:gtdb_genus=g__JACRCG01:gtdb_order=o__Geobacterales:gtdb_phylum=p__Desulfobacterota:gtdb_species=s__JACRCG01 sp013336525:heptad=MCP-40H:species=d__Bacteria_p__Desulfobacterota_c__Desulfuromonadia_o__Geobacterales_f__Pseudopelobacteraceae_g__JACRCG01_s__JACRCG01 sp013336525])0.811:0.0123222[&&NHX:Sample_counter=:Type_counter=GTDB--2:capture_class_counter=:capture_domain_counter=:capture_family_counter=:capture_genus_counter=:capture_order_counter=:capture_phylum_counter=:capture_species_counter=:gtdb_class_counter=c__Desulfuromonadia--2:gtdb_domain_counter=d__Bacteria--2:gtdb_family_counter=f__Pseudopelobacteraceae--2:gtdb_genus_counter=g__JACRCG01--2:gtdb_order_counter=o__Geobacterales--2:gtdb_phylum_counter=p__Desulfobacterota--2:gtdb_species_counter=s__JACRCG01 sp013336525--1||s__JACRCG01 sp903875605--1:heptad_counter=MCP-40H--2:lbd_counter=:lca_tree=g__JACRCG01:name=N359750:ref_name_counter=],(((((RS_GCF_016458275.1_protein.faa_NZ_JAEMHM010000020.1_86@PF00015_full_PFAM.334.524:0.0987795[&&NHX:Type=GTDB:gtdb_class=c__Desulfuromonadia:gtdb_domain=d__Bacteria:gtdb_family=f__Geobacteraceae:gtdb_genus=g__Geomesophilobacter:gtdb_order=o__Geobacterales:gtdb_phylum=p__Desulfobacterota:gtdb_species=s__Geomesophilobacter sediminis:heptad=MCP-40H:species=d__Bacteria_p__Desulfobacterota_c__Desulfuromonadia_o__Geobacterales_f__Geobacteraceae_g__Geomesophilobacter_s__Geomesophilobacter sediminis],(GB_GCA_903925005.1_protein.faa_CAIYDX010000011.1_4@PF00015_full_PFAM.180.375:0.0434996[&&NHX:Type=GTDB:gtdb_class=c__Desulfuromonadia:gtdb_domain=d__Bacteria:gtdb_family=f__Pseudopelobacteraceae:gtdb_genus=g__JACRCG01:gtdb_order=o__Geobacterales:gtdb_phylum=p__Desulfobacterota:gtdb_species=s__JACRCG01 sp903925005:heptad=MCP-40H:species=d__Bacteria_p__Desulfobacterota_c__Desulfuromonadia_o__Geobacterales_f__Pseudopelobacteraceae_g__JACRCG01_s__JACRCG01 sp903925005],(GB_GCA_903901875.1_protein.faa_CAIUSO010000091.1_74@PF00015_full_PFAM.330.528:0.0224254[&&NHX:Type=GTDB:gtdb_class=c__Desulfuromonadia:gtdb_domain=d__Bacteria:gtdb_family=f__Pseudopelobacteraceae:gtdb_genus=g__JACRCG01:gtdb_order=o__Geobacterales:gtdb_phylum=p__Desulfobacterota:gtdb_species=s__JACRCG01 sp903901875:heptad=MCP-40H:species=d__Bacteria_p__Desulfobacterota_c__Desulfuromonadia_o__Geobacterales_f__Pseudopelobacteraceae_g__JACRCG01_s__JACRCG01 sp903901875],GB_GCA_903876875.1_protein.faa_CAIRBT010000102.1_43@PF00015_full_PFAM.340.526:0.0176064[&&NHX:Type=GTDB:gtdb_class=c__Desulfuromonadia:gtdb_domain=d__Bacteria:gtdb_family=f__Pseudopelobacteraceae:gtdb_genus=g__JACRCG01:gtdb_order=o__Geobacterales:gtdb_phylum=p__Desulfobacterota:gtdb_species=s__JACRCG01 sp903876875:heptad=MCP-40H:species=d__Bacteria_p__Desulfobacterota_c__Desulfuromonadia_o__Geobacterales_f__Pseudopelobacteraceae_g__JACRCG01_s__JACRCG01 sp903876875])0.962:0.0407331[&&NHX:Sample_counter=:Type_counter=GTDB--2:capture_class_counter=:capture_domain_counter=:capture_family_counter=:capture_genus_counter=:capture_order_counter=:capture_phylum_counter=:capture_species_counter=:evoltype=D:gtdb_class_counter=c__Desulfuromonadia--2:gtdb_domain_counter=d__Bacteria--2:gtdb_family_counter=f__Pseudopelobacteraceae--2:gtdb_genus_counter=g__JACRCG01--2:gtdb_order_counter=o__Geobacterales--2:gtdb_phylum_counter=p__Desulfobacterota--2:gtdb_species_counter=s__JACRCG01 sp903876875--1||s__JACRCG01 sp903901875--1:heptad_counter=MCP-40H--2:lbd_counter=:lca=d__Bacteria:lca_tree=g__JACRCG01:name=N359755:ref_name_counter=])0.905:0.0268682[&&NHX:Sample_counter=:Type_counter=GTDB--3:capture_class_counter=:capture_domain_counter=:capture_family_counter=:capture_genus_counter=:capture_order_counter=:capture_phylum_counter=:capture_species_counter=:evoltype=D:gtdb_class_counter=c__Desulfuromonadia--3:gtdb_domain_counter=d__Bacteria--3:gtdb_family_counter=f__Pseudopelobacteraceae--3:gtdb_genus_counter=g__JACRCG01--3:gtdb_order_counter=o__Geobacterales--3:gtdb_phylum_counter=p__Desulfobacterota--3:gtdb_species_counter=s__JACRCG01 sp903876875--1||s__JACRCG01 sp903901875--1||s__JACRCG01 sp903925005--1:heptad_counter=MCP-40H--3:lbd_counter=:lca=d__Bacteria:lca_tree=g__JACRCG01:name=N359756:ref_name_counter=])0.839:0.0119809[&&NHX:Sample_counter=:Type_counter=GTDB--4:capture_class_counter=:capture_domain_counter=:capture_family_counter=:capture_genus_counter=:capture_order_counter=:capture_phylum_counter=:capture_species_counter=:evoltype=D:gtdb_class_counter=c__Desulfuromonadia--4:gtdb_domain_counter=d__Bacteria--4:gtdb_family_counter=f__Geobacteraceae--1||f__Pseudopelobacteraceae--3:gtdb_genus_counter=g__Geomesophilobacter--1||g__JACRCG01--3:gtdb_order_counter=o__Geobacterales--4:gtdb_phylum_counter=p__Desulfobacterota--4:gtdb_species_counter=s__Geomesophilobacter sediminis--1||s__JACRCG01 sp903876875--1||s__JACRCG01 sp903901875--1||s__JACRCG01 sp903925005--1:heptad_counter=MCP-40H--4:lbd_counter=:lca=d__Bacteria:lca_tree=o__Geobacterales:name=N359757:ref_name_counter=],(((RS_GCF_002117975.1_protein.faa_NZ_BDQG01000001.1_3464@PF00015_full_PFAM.330.532:0.0281816,(RS_GCF_000023645.1_protein.faa_NC_012918.1_3670@PF00015_full_PFAM.334.531:0.00741441,(RS_GCF_000020725.1_protein.faa_NC_011146.1_3576@PF00015_full_PFAM.338.531:5e-09,RS_GCF_000426865.1_protein.faa_NZ_AUGE01000015.1_41@PF00015_full_PFAM.331.531:5e-09)0.811:0.00732686[&&NHX:Sample_counter=:Type_counter=:capture_class_counter=:capture_domain_counter=:capture_family_counter=:capture_genus_counter=:capture_order_counter=:capture_phylum_counter=:capture_species_counter=:gtdb_class_counter=:gtdb_domain_counter=:gtdb_family_counter=:gtdb_genus_counter=:gtdb_order_counter=:gtdb_phylum_counter=:gtdb_species_counter=:heptad_counter=:lbd_counter=:name=N359762:ref_name_counter=])0.675:0.0124184[&&NHX:Sample_counter=:Type_counter=:capture_class_counter=:capture_domain_counter=:capture_family_counter=:capture_genus_counter=:capture_order_counter=:capture_phylum_counter=:capture_species_counter=:gtdb_class_counter=:gtdb_domain_counter=:gtdb_family_counter=:gtdb_genus_counter=:gtdb_order_counter=:gtdb_phylum_counter=:gtdb_species_counter=:heptad_counter=:lbd_counter=:name=N359763:ref_name_counter=])0.967:0.0445563[&&NHX:Sample_counter=:Type_counter=:capture_class_counter=:capture_domain_counter=:capture_family_counter=:capture_genus_counter=:capture_order_counter=:capture_phylum_counter=:capture_species_counter=:gtdb_class_counter=:gtdb_domain_counter=:gtdb_family_counter=:gtdb_genus_counter=:gtdb_order_counter=:gtdb_phylum_counter=:gtdb_species_counter=:heptad_counter=:lbd_counter=:name=N359764:ref_name_counter=],(GB_GCA_003490025.1_protein.faa_DNJC01000076.1_14@PF00015_full_PFAM.332.523:0.0408203[&&NHX:Type=GTDB:gtdb_class=c__Desulfuromonadia:gtdb_domain=d__Bacteria:gtdb_family=f__Geobacteraceae:gtdb_genus=g__Geomonas:gtdb_order=o__Geobacterales:gtdb_phylum=p__Desulfobacterota:gtdb_species=s__Geomonas sp003490025:heptad=MCP-40H:species=d__Bacteria_p__Desulfobacterota_c__Desulfuromonadia_o__Geobacterales_f__Geobacteraceae_g__Geomonas_s__Geomonas sp003490025],(RS_GCF_018919395.1_protein.faa_NZ_JAHLME010000001.1_80@PF00015_full_PFAM.331.529:0.0370988[&&NHX:Type=GTDB:gtdb_class=c__Desulfuromonadia:gtdb_domain=d__Bacteria:gtdb_family=f__Geobacteraceae:gtdb_genus=g__Geomonas:gtdb_order=o__Geobacterales:gtdb_phylum=p__Desulfobacterota:gtdb_species=s__Geomonas sp018919395:heptad=MCP-40H:species=d__Bacteria_p__Desulfobacterota_c__Desulfuromonadia_o__Geobacterales_f__Geobacteraceae_g__Geomonas_s__Geomonas sp018919395],(RS_GCF_018986915.1_protein.faa_NZ_CP076723.1_3377@PF00015_full_PFAM.337.531:0.00427758[&&NHX:Type=GTDB:gtdb_class=c__Desulfuromonadia:gtdb_domain=d__Bacteria:gtdb_family=f__Geobacteraceae:gtdb_genus=g__Geomonas:gtdb_order=o__Geobacterales:gtdb_phylum=p__Desulfobacterota:gtdb_species=s__Geomonas sp018986915:heptad=MCP-40H:species=d__Bacteria_p__Desulfobacterota_c__Desulfuromonadia_o__Geobacterales_f__Geobacteraceae_g__Geomonas_s__Geomonas sp018986915],(RS_GCF_018986935.1_protein.faa_NZ_CP076724.1_3230@PF00015_full_PFAM.336.530:0.0135135[&&NHX:Type=GTDB:gtdb_class=c__Desulfuromonadia:gtdb_domain=d__Bacteria:gtdb_family=f__Geobacteraceae:gtdb_genus=g__Geomonas:gtdb_order=o__Geobacterales:gtdb_phylum=p__Desulfobacterota:gtdb_species=s__Geomonas sp018986935:heptad=MCP-40H:species=d__Bacteria_p__Desulfobacterota_c__Desulfuromonadia_o__Geobacterales_f__Geobacteraceae_g__Geomonas_s__Geomonas sp018986935],(RS_GCF_019203205.1_protein.faa_NZ_CP078096.1_2027@PF00015_full_PFAM.330.529:0.0280126[&&NHX:Type=GTDB:gtdb_class=c__Desulfuromonadia:gtdb_domain=d__Bacteria:gtdb_family=f__Geobacteraceae:gtdb_genus=g__Geomonas:gtdb_order=o__Geobacterales:gtdb_phylum=p__Desulfobacterota:gtdb_species=s__Geomonas sp019203205:heptad=MCP-40H:species=d__Bacteria_p__Desulfobacterota_c__Desulfuromonadia_o__Geobacterales_f__Geobacteraceae_g__Geomonas_s__Geomonas sp019203205],(RS_GCF_016458305.1_protein.faa_NZ_JAEMHL010000014.1_20@PF00015_full_PFAM.331.529:0.00422207[&&NHX:Type=GTDB:gtdb_class=c__Desulfuromonadia:gtdb_domain=d__Bacteria:gtdb_family=f__Geobacteraceae:gtdb_genus=g__Geomonas:gtdb_order=o__Geobacterales:gtdb_phylum=p__Desulfobacterota:gtdb_species=s__Geomonas anaerohicana:heptad=MCP-40H:species=d__Bacteria_p__Desulfobacterota_c__Desulfuromonadia_o__Geobacterales_f__Geobacteraceae_g__Geomonas_s__Geomonas anaerohicana],RS_GCF_014193585.1_protein.faa_NZ_BLXY01000013.1_32@PF00015_full_PFAM.335.528:0.00377212[&&NHX:Type=GTDB:gtdb_class=c__Desulfuromonadia:gtdb_domain=d__Bacteria:gtdb_family=f__Geobacteraceae:gtdb_genus=g__Geomonas:gtdb_order=o__Geobacterales:gtdb_phylum=p__Desulfobacterota:gtdb_species=s__Geomonas paludis:heptad=MCP-40H:species=d__Bacteria_p__Desulfobacterota_c__Desulfuromonadia_o__Geobacterales_f__Geobacteraceae_g__Geomonas_s__Geomonas paludis])0.928:0.0221[&&NHX:Sample_counter=:Type_counter=GTDB--2:capture_class_counter=:capture_domain_counter=:capture_family_counter=:capture_genus_counter=:capture_order_counter=:capture_phylum_counter=:capture_species_counter=:evoltype=D:gtdb_class_counter=c__Desulfuromonadia--2:gtdb_domain_counter=d__Bacteria--2:gtdb_family_counter=f__Geobacteraceae--2:gtdb_genus_counter=g__Geomonas--2:gtdb_order_counter=o__Geobacterales--2:gtdb_phylum_counter=p__Desulfobacterota--2:gtdb_species_counter=s__Geomonas anaerohicana--1||s__Geomonas paludis--1:heptad_counter=MCP-40H--2:lbd_counter=:lca=d__Bacteria:lca_tree=g__Geomonas:name=N359772:ref_name_counter=])0.162:0.00571795[&&NHX:Sample_counter=:Type_counter=GTDB--3:capture_class_counter=:capture_domain_counter=:capture_family_counter=:capture_genus_counter=:capture_order_counter=:capture_phylum_counter=:capture_species_counter=:evoltype=D:gtdb_class_counter=c__Desulfuromonadia--3:gtdb_domain_counter=d__Bacteria--3:gtdb_family_counter=f__Geobacteraceae--3:gtdb_genus_counter=g__Geomonas--3:gtdb_order_counter=o__Geobacterales--3:gtdb_phylum_counter=p__Desulfobacterota--3:gtdb_species_counter=s__Geomonas anaerohicana--1||s__Geomonas paludis--1||s__Geomonas sp019203205--1:heptad_counter=MCP-40H--3:lbd_counter=:lca=d__Bacteria:lca_tree=g__Geomonas:name=N359773:ref_name_counter=])0.779:0.00459642[&&NHX:Sample_counter=:Type_counter=GTDB--4:capture_class_counter=:capture_domain_counter=:capture_family_counter=:capture_genus_counter=:capture_order_counter=:capture_phylum_counter=:capture_species_counter=:evoltype=D:gtdb_class_counter=c__Desulfuromonadia--4:gtdb_domain_counter=d__Bacteria--4:gtdb_family_counter=f__Geobacteraceae--4:gtdb_genus_counter=g__Geomonas--4:gtdb_order_counter=o__Geobacterales--4:gtdb_phylum_counter=p__Desulfobacterota--4:gtdb_species_counter=s__Geomonas anaerohicana--1||s__Geomonas paludis--1||s__Geomonas sp018986935--1||s__Geomonas sp019203205--1:heptad_counter=MCP-40H--4:lbd_counter=:lca=d__Bacteria:lca_tree=g__Geomonas:name=N359774:ref_name_counter=])0.635:0.00841601[&&NHX:Sample_counter=:Type_counter=GTDB--5:capture_class_counter=:capture_domain_counter=:capture_family_counter=:capture_genus_counter=:capture_order_counter=:capture_phylum_counter=:capture_species_counter=:evoltype=D:gtdb_class_counter=c__Desulfuromonadia--5:gtdb_domain_counter=d__Bacteria--5:gtdb_family_counter=f__Geobacteraceae--5:gtdb_genus_counter=g__Geomonas--5:gtdb_order_counter=o__Geobacterales--5:gtdb_phylum_counter=p__Desulfobacterota--5:gtdb_species_counter=s__Geomonas anaerohicana--1||s__Geomonas paludis--1||s__Geomonas sp018986915--1||s__Geomonas sp018986935--1||s__Geomonas sp019203205--1:heptad_counter=MCP-40H--5:lbd_counter=:lca=d__Bacteria:lca_tree=g__Geomonas:name=N359775:ref_name_counter=])0.941:0.0265414[&&NHX:Sample_counter=:Type_counter=GTDB--6:capture_class_counter=:capture_domain_counter=:capture_family_counter=:capture_genus_counter=:capture_order_counter=:capture_phylum_counter=:capture_species_counter=:evoltype=D:gtdb_class_counter=c__Desulfuromonadia--6:gtdb_domain_counter=d__Bacteria--6:gtdb_family_counter=f__Geobacteraceae--6:gtdb_genus_counter=g__Geomonas--6:gtdb_order_counter=o__Geobacterales--6:gtdb_phylum_counter=p__Desulfobacterota--6:gtdb_species_counter=s__Geomonas anaerohicana--1||s__Geomonas paludis--1||s__Geomonas sp018919395--1||s__Geomonas sp018986915--1||s__Geomonas sp018986935--1||s__Geomonas sp019203205--1:heptad_counter=MCP-40H--6:lbd_counter=:lca=d__Bacteria:lca_tree=g__Geomonas:name=N359776:ref_name_counter=])0.386:0.0163854[&&NHX:Sample_counter=:Type_counter=GTDB--7:capture_class_counter=:capture_domain_counter=:capture_family_counter=:capture_genus_counter=:capture_order_counter=:capture_phylum_counter=:capture_species_counter=:evoltype=D:gtdb_class_counter=c__Desulfuromonadia--7:gtdb_domain_counter=d__Bacteria--7:gtdb_family_counter=f__Geobacteraceae--7:gtdb_genus_counter=g__Geomonas--7:gtdb_order_counter=o__Geobacterales--7:gtdb_phylum_counter=p__Desulfobacterota--7:gtdb_species_counter=s__Geomonas anaerohicana--1||s__Geomonas paludis--1||s__Geomonas sp003490025--1||s__Geomonas sp018919395--1||s__Geomonas sp018986915--1||s__Geomonas sp018986935--1||s__Geomonas sp019203205--1:heptad_counter=MCP-40H--7:lbd_counter=:lca=d__Bacteria:lca_tree=g__Geomonas:name=N359777:ref_name_counter=])0.421:0.0192363[&&NHX:Sample_counter=:Type_counter=GTDB--7:capture_class_counter=:capture_domain_counter=:capture_family_counter=:capture_genus_counter=:capture_order_counter=:capture_phylum_counter=:capture_species_counter=:gtdb_class_counter=c__Desulfuromonadia--7:gtdb_domain_counter=d__Bacteria--7:gtdb_family_counter=f__Geobacteraceae--7:gtdb_genus_counter=g__Geomonas--7:gtdb_order_counter=o__Geobacterales--7:gtdb_phylum_counter=p__Desulfobacterota--7:gtdb_species_counter=s__Geomonas anaerohicana--1||s__Geomonas paludis--1||s__Geomonas sp003490025--1||s__Geomonas sp018919395--1||s__Geomonas sp018986915--1||s__Geomonas sp018986935--1||s__Geomonas sp019203205--1:heptad_counter=MCP-40H--7:lbd_counter=:lca_tree=g__Geomonas:name=N359778:ref_name_counter=],(RS_GCF_016458305.1_protein.faa_NZ_JAEMHL010000008.1_68@PF00015_full_PFAM.328.514:0.0688678[&&NHX:Type=GTDB:gtdb_class=c__Desulfuromonadia:gtdb_domain=d__Bacteria:gtdb_family=f__Geobacteraceae:gtdb_genus=g__Geomonas:gtdb_order=o__Geobacterales:gtdb_phylum=p__Desulfobacterota:gtdb_species=s__Geomonas anaerohicana:heptad=MCP-40H:species=d__Bacteria_p__Desulfobacterota_c__Desulfuromonadia_o__Geobacterales_f__Geobacteraceae_g__Geomonas_s__Geomonas anaerohicana],RS_GCF_007830735.1_protein.faa_NZ_VLLN01000001.1_33@PF00015_full_PFAM.340.529:0.099469[&&NHX:Type=GTDB:gtdb_class=c__Desulfuromonadia:gtdb_domain=d__Bacteria:gtdb_family=f__Geobacteraceae:gtdb_genus=g__Geomobilibacter:gtdb_order=o__Geobacterales:gtdb_phylum=p__Desulfobacterota:gtdb_species=s__Geomobilibacter argillaceus:heptad=MCP-40H:species=d__Bacteria_p__Desulfobacterota_c__Desulfuromonadia_o__Geobacterales_f__Geobacteraceae_g__Geomobilibacter_s__Geomobilibacter argillaceus])0.445:0.0247888[&&NHX:Sample_counter=:Type_counter=GTDB--2:capture_class_counter=:capture_domain_counter=:capture_family_counter=:capture_genus_counter=:capture_order_counter=:capture_phylum_counter=:capture_species_counter=:evoltype=D:gtdb_class_counter=c__Desulfuromonadia--2:gtdb_domain_counter=d__Bacteria--2:gtdb_family_counter=f__Geobacteraceae--2:gtdb_genus_counter=g__Geomobilibacter--1||g__Geomonas--1:gtdb_order_counter=o__Geobacterales--2:gtdb_phylum_counter=p__Desulfobacterota--2:gtdb_species_counter=s__Geomobilibacter argillaceus--1||s__Geomonas anaerohicana--1:heptad_counter=MCP-40H--2:lbd_counter=:lca=d__Bacteria:lca_tree=f__Geobacteraceae:name=N359781:ref_name_counter=])0.938:0.0307646[&&NHX:Sample_counter=:Type_counter=GTDB--9:capture_class_counter=:capture_domain_counter=:capture_family_counter=:capture_genus_counter=:capture_order_counter=:capture_phylum_counter=:capture_species_counter=:gtdb_class_counter=c__Desulfuromonadia--9:gtdb_domain_counter=d__Bacteria--9:gtdb_family_counter=f__Geobacteraceae--9:gtdb_genus_counter=g__Geomobilibacter--1||g__Geomonas--8:gtdb_order_counter=o__Geobacterales--9:gtdb_phylum_counter=p__Desulfobacterota--9:gtdb_species_counter=s__Geomobilibacter argillaceus--1||s__Geomonas anaerohicana--2||s__Geomonas paludis--1||s__Geomonas sp003490025--1||s__Geomonas sp018919395--1||s__Geomonas sp018986915--1||s__Geomonas sp018986935--1||s__Geomonas sp019203205--1:heptad_counter=MCP-40H--9:lbd_counter=:lca_tree=f__Geobacteraceae:name=N359782:ref_name_counter=])0.757:0.00560674[&&NHX:Sample_counter=:Type_counter=GTDB--13:capture_class_counter=:capture_domain_counter=:capture_family_counter=:capture_genus_counter=:capture_order_counter=:capture_phylum_counter=:capture_species_counter=:gtdb_class_counter=c__Desulfuromonadia--13:gtdb_domain_counter=d__Bacteria--13:gtdb_family_counter=f__Geobacteraceae--10||f__Pseudopelobacteraceae--3:gtdb_genus_counter=g__Geomesophilobacter--1||g__Geomobilibacter--1||g__Geomonas--8||g__JACRCG01--3:gtdb_order_counter=o__Geobacterales--13:gtdb_phylum_counter=p__Desulfobacterota--13:gtdb_species_counter=s__Geomesophilobacter sediminis--1||s__Geomobilibacter argillaceus--1||s__Geomonas anaerohicana--2||s__Geomonas paludis--1||s__Geomonas sp003490025--1||s__Geomonas sp018919395--1||s__Geomonas sp018986915--1||s__Geomonas sp018986935--1||s__Geomonas sp019203205--1||s__JACRCG01 sp903876875--1||s__JACRCG01 sp903901875--1||s__JACRCG01 sp903925005--1:heptad_counter=MCP-40H--13:lbd_counter=:lca_tree=o__Geobacterales:name=N359783:ref_name_counter=],(GB_GCA_001802125.1_protein.faa_MGZK01000166.1_4@PF00015_full_PFAM.330.522:0.102257[&&NHX:Type=GTDB:gtdb_class=c__Desulfuromonadia:gtdb_domain=d__Bacteria:gtdb_family=f__Pseudopelobacteraceae:gtdb_genus=g__JACRCG01:gtdb_order=o__Geobacterales:gtdb_phylum=p__Desulfobacterota:gtdb_species=s__JACRCG01 sp001802125:heptad=MCP-40H:species=d__Bacteria_p__Desulfobacterota_c__Desulfuromonadia_o__Geobacterales_f__Pseudopelobacteraceae_g__JACRCG01_s__JACRCG01 sp001802125],GB_GCA_019162745.1_protein.faa_JAFLLC010000155.1_10@PF00015_full_PFAM.476.677:0.0384715[&&NHX:Type=GTDB:gtdb_class=c__Desulfuromonadia:gtdb_domain=d__Bacteria:gtdb_family=f__Pseudopelobacteraceae:gtdb_genus=g__JACRCG01:gtdb_order=o__Geobacterales:gtdb_phylum=p__Desulfobacterota:gtdb_species=s__JACRCG01 sp019162745:heptad=MCP-40H:species=d__Bacteria_p__Desulfobacterota_c__Desulfuromonadia_o__Geobacterales_f__Pseudopelobacteraceae_g__JACRCG01_s__JACRCG01 sp019162745])0.806:0.0118539[&&NHX:Sample_counter=:Type_counter=GTDB--2:capture_class_counter=:capture_domain_counter=:capture_family_counter=:capture_genus_counter=:capture_order_counter=:capture_phylum_counter=:capture_species_counter=:evoltype=D:gtdb_class_counter=c__Desulfuromonadia--2:gtdb_domain_counter=d__Bacteria--2:gtdb_family_counter=f__Pseudopelobacteraceae--2:gtdb_genus_counter=g__JACRCG01--2:gtdb_order_counter=o__Geobacterales--2:gtdb_phylum_counter=p__Desulfobacterota--2:gtdb_species_counter=s__JACRCG01 sp001802125--1||s__JACRCG01 sp019162745--1:heptad_counter=MCP-40H--2:lbd_counter=:lca=d__Bacteria:lca_tree=g__JACRCG01:name=N359786:ref_name_counter=])0.73:0.00618235[&&NHX:Sample_counter=:Type_counter=GTDB--15:capture_class_counter=:capture_domain_counter=:capture_family_counter=:capture_genus_counter=:capture_order_counter=:capture_phylum_counter=:capture_species_counter=:gtdb_class_counter=c__Desulfuromonadia--15:gtdb_domain_counter=d__Bacteria--15:gtdb_family_counter=f__Geobacteraceae--10||f__Pseudopelobacteraceae--5:gtdb_genus_counter=g__Geomesophilobacter--1||g__Geomobilibacter--1||g__Geomonas--8||g__JACRCG01--5:gtdb_order_counter=o__Geobacterales--15:gtdb_phylum_counter=p__Desulfobacterota--15:gtdb_species_counter=s__Geomesophilobacter sediminis--1||s__Geomobilibacter argillaceus--1||s__Geomonas anaerohicana--2||s__Geomonas paludis--1||s__Geomonas sp003490025--1||s__Geomonas sp018919395--1||s__Geomonas sp018986915--1||s__Geomonas sp018986935--1||s__Geomonas sp019203205--1||s__JACRCG01 sp001802125--1||s__JACRCG01 sp019162745--1||s__JACRCG01 sp903876875--1||s__JACRCG01 sp903901875--1||s__JACRCG01 sp903925005--1:heptad_counter=MCP-40H--15:lbd_counter=:lca_tree=o__Geobacterales:name=N359787:ref_name_counter=],(GB_GCA_001802645.1_protein.faa_MGZJ01000010.1_102@PF00015_full_PFAM.334.531:0.0767107[&&NHX:Type=GTDB:gtdb_class=c__Desulfuromonadia:gtdb_domain=d__Bacteria:gtdb_family=f__Pseudopelobacteraceae:gtdb_genus=g__JACRCG01:gtdb_order=o__Geobacterales:gtdb_phylum=p__Desulfobacterota:gtdb_species=s__JACRCG01 sp001802645:heptad=MCP-40H:species=d__Bacteria_p__Desulfobacterota_c__Desulfuromonadia_o__Geobacterales_f__Pseudopelobacteraceae_g__JACRCG01_s__JACRCG01 sp001802645],(((GB_GCA_001802125.1_protein.faa_MGZK01000156.1_15@PF00015_full_PFAM.328.524:0.0152544[&&NHX:Type=GTDB:gtdb_class=c__Desulfuromonadia:gtdb_domain=d__Bacteria:gtdb_family=f__Pseudopelobacteraceae:gtdb_genus=g__JACRCG01:gtdb_order=o__Geobacterales:gtdb_phylum=p__Desulfobacterota:gtdb_species=s__JACRCG01 sp001802125:heptad=MCP-40H:species=d__Bacteria_p__Desulfobacterota_c__Desulfuromonadia_o__Geobacterales_f__Pseudopelobacteraceae_g__JACRCG01_s__JACRCG01 sp001802125],GB_GCA_001802645.1_protein.faa_MGZJ01000070.1_1@PF00015_full_PFAM.19.217:0.0163354[&&NHX:Type=GTDB:gtdb_class=c__Desulfuromonadia:gtdb_domain=d__Bacteria:gtdb_family=f__Pseudopelobacteraceae:gtdb_genus=g__JACRCG01:gtdb_order=o__Geobacterales:gtdb_phylum=p__Desulfobacterota:gtdb_species=s__JACRCG01 sp001802645:heptad=MCP-40H:species=d__Bacteria_p__Desulfobacterota_c__Desulfuromonadia_o__Geobacterales_f__Pseudopelobacteraceae_g__JACRCG01_s__JACRCG01 sp001802645])0.982:0.0377384[&&NHX:Sample_counter=:Type_counter=GTDB--2:capture_class_counter=:capture_domain_counter=:capture_family_counter=:capture_genus_counter=:capture_order_counter=:capture_phylum_counter=:capture_species_counter=:evoltype=D:gtdb_class_counter=c__Desulfuromonadia--2:gtdb_domain_counter=d__Bacteria--2:gtdb_family_counter=f__Pseudopelobacteraceae--2:gtdb_genus_counter=g__JACRCG01--2:gtdb_order_counter=o__Geobacterales--2:gtdb_phylum_counter=p__Desulfobacterota--2:gtdb_species_counter=s__JACRCG01 sp001802125--1||s__JACRCG01 sp001802645--1:heptad_counter=MCP-40H--2:lbd_counter=:lca=d__Bacteria:lca_tree=g__JACRCG01:name=N359791:ref_name_counter=],(GB_GCA_903901875.1_protein.faa_CAIUSO010000145.1_13@PF00015_full_PFAM.324.517:0.0330811[&&NHX:Type=GTDB:gtdb_class=c__Desulfuromonadia:gtdb_domain=d__Bacteria:gtdb_family=f__Pseudopelobacteraceae:gtdb_genus=g__JACRCG01:gtdb_order=o__Geobacterales:gtdb_phylum=p__Desulfobacterota:gtdb_species=s__JACRCG01 sp903901875:heptad=MCP-40H:species=d__Bacteria_p__Desulfobacterota_c__Desulfuromonadia_o__Geobacterales_f__Pseudopelobacteraceae_g__JACRCG01_s__JACRCG01 sp903901875],(GB_GCA_903875605.1_protein.faa_CAIQWT010000094.1_62@PF00015_full_PFAM.324.521:0.0088087[&&NHX:Type=GTDB:gtdb_class=c__Desulfuromonadia:gtdb_domain=d__Bacteria:gtdb_family=f__Pseudopelobacteraceae:gtdb_genus=g__JACRCG01:gtdb_order=o__Geobacterales:gtdb_phylum=p__Desulfobacterota:gtdb_species=s__JACRCG01 sp903875605:heptad=MCP-40H:species=d__Bacteria_p__Desulfobacterota_c__Desulfuromonadia_o__Geobacterales_f__Pseudopelobacteraceae_g__JACRCG01_s__JACRCG01 sp903875605],GB_GCA_903958085.1_protein.faa_CAJBRY010000341.1_1@PF00015_full_PFAM.234.431:0.032807[&&NHX:Type=GTDB:gtdb_class=c__Desulfuromonadia:gtdb_domain=d__Bacteria:gtdb_family=f__Pseudopelobacteraceae:gtdb_genus=g__JACRCG01:gtdb_order=o__Geobacterales:gtdb_phylum=p__Desulfobacterota:gtdb_species=s__JACRCG01 sp903958085:heptad=MCP-40H:species=d__Bacteria_p__Desulfobacterota_c__Desulfuromonadia_o__Geobacterales_f__Pseudopelobacteraceae_g__JACRCG01_s__JACRCG01 sp903958085])0.826:0.0119115[&&NHX:Sample_counter=:Type_counter=GTDB--2:capture_class_counter=:capture_domain_counter=:capture_family_counter=:capture_genus_counter=:capture_order_counter=:capture_phylum_counter=:capture_species_counter=:evoltype=D:gtdb_class_counter=c__Desulfuromonadia--2:gtdb_domain_counter=d__Bacteria--2:gtdb_family_counter=f__Pseudopelobacteraceae--2:gtdb_genus_counter=g__JACRCG01--2:gtdb_order_counter=o__Geobacterales--2:gtdb_phylum_counter=p__Desulfobacterota--2:gtdb_species_counter=s__JACRCG01 sp903875605--1||s__JACRCG01 sp903958085--1:heptad_counter=MCP-40H--2:lbd_counter=:lca=d__Bacteria:lca_tree=g__JACRCG01:name=N359795:ref_name_counter=])0.941:0.0271888[&&NHX:Sample_counter=:Type_counter=GTDB--3:capture_class_counter=:capture_domain_counter=:capture_family_counter=:capture_genus_counter=:capture_order_counter=:capture_phylum_counter=:capture_species_counter=:evoltype=D:gtdb_class_counter=c__Desulfuromonadia--3:gtdb_domain_counter=d__Bacteria--3:gtdb_family_counter=f__Pseudopelobacteraceae--3:gtdb_genus_counter=g__JACRCG01--3:gtdb_order_counter=o__Geobacterales--3:gtdb_phylum_counter=p__Desulfobacterota--3:gtdb_species_counter=s__JACRCG01 sp903875605--1||s__JACRCG01 sp903901875--1||s__JACRCG01 sp903958085--1:heptad_counter=MCP-40H--3:lbd_counter=:lca=d__Bacteria:lca_tree=g__JACRCG01:name=N359796:ref_name_counter=])0.959:0.0260103[&&NHX:Sample_counter=:Type_counter=GTDB--5:capture_class_counter=:capture_domain_counter=:capture_family_counter=:capture_genus_counter=:capture_order_counter=:capture_phylum_counter=:capture_species_counter=:evoltype=D:gtdb_class_counter=c__Desulfuromonadia--5:gtdb_domain_counter=d__Bacteria--5:gtdb_family_counter=f__Pseudopelobacteraceae--5:gtdb_genus_counter=g__JACRCG01--5:gtdb_order_counter=o__Geobacterales--5:gtdb_phylum_counter=p__Desulfobacterota--5:gtdb_species_counter=s__JACRCG01 sp001802125--1||s__JACRCG01 sp001802645--1||s__JACRCG01 sp903875605--1||s__JACRCG01 sp903901875--1||s__JACRCG01 sp903958085--1:heptad_counter=MCP-40H--5:lbd_counter=:lca=d__Bacteria:lca_tree=g__JACRCG01:name=N359797:ref_name_counter=],GB_GCA_001802125.1_protein.faa_MGZK01000107.1_5@PF00015_full_PFAM.327.527:0.0405759[&&NHX:Type=GTDB:gtdb_class=c__Desulfuromonadia:gtdb_domain=d__Bacteria:gtdb_family=f__Pseudopelobacteraceae:gtdb_genus=g__JACRCG01:gtdb_order=o__Geobacterales:gtdb_phylum=p__Desulfobacterota:gtdb_species=s__JACRCG01 sp001802125:heptad=MCP-40H:species=d__Bacteria_p__Desulfobacterota_c__Desulfuromonadia_o__Geobacterales_f__Pseudopelobacteraceae_g__JACRCG01_s__JACRCG01 sp001802125])0.236:0.00989701[&&NHX:Sample_counter=:Type_counter=GTDB--6:capture_class_counter=:capture_domain_counter=:capture_family_counter=:capture_genus_counter=:capture_order_counter=:capture_phylum_counter=:capture_species_counter=:evoltype=D:gtdb_class_counter=c__Desulfuromonadia--6:gtdb_domain_counter=d__Bacteria--6:gtdb_family_counter=f__Pseudopelobacteraceae--6:gtdb_genus_counter=g__JACRCG01--6:gtdb_order_counter=o__Geobacterales--6:gtdb_phylum_counter=p__Desulfobacterota--6:gtdb_species_counter=s__JACRCG01 sp001802125--2||s__JACRCG01 sp001802645--1||s__JACRCG01 sp903875605--1||s__JACRCG01 sp903901875--1||s__JACRCG01 sp903958085--1:heptad_counter=MCP-40H--6:lbd_counter=:lca=d__Bacteria:lca_tree=g__JACRCG01:name=N359799:ref_name_counter=])0.81:0.00995078[&&NHX:Sample_counter=:Type_counter=GTDB--7:capture_class_counter=:capture_domain_counter=:capture_family_counter=:capture_genus_counter=:capture_order_counter=:capture_phylum_counter=:capture_species_counter=:evoltype=D:gtdb_class_counter=c__Desulfuromonadia--7:gtdb_domain_counter=d__Bacteria--7:gtdb_family_counter=f__Pseudopelobacteraceae--7:gtdb_genus_counter=g__JACRCG01--7:gtdb_order_counter=o__Geobacterales--7:gtdb_phylum_counter=p__Desulfobacterota--7:gtdb_species_counter=s__JACRCG01 sp001802125--2||s__JACRCG01 sp001802645--2||s__JACRCG01 sp903875605--1||s__JACRCG01 sp903901875--1||s__JACRCG01 sp903958085--1:heptad_counter=MCP-40H--7:lbd_counter=:lca=d__Bacteria:lca_tree=g__JACRCG01:name=N359800:ref_name_counter=])0.164:0.0067787[&&NHX:Sample_counter=:Type_counter=GTDB--22:capture_class_counter=:capture_domain_counter=:capture_family_counter=:capture_genus_counter=:capture_order_counter=:capture_phylum_counter=:capture_species_counter=:gtdb_class_counter=c__Desulfuromonadia--22:gtdb_domain_counter=d__Bacteria--22:gtdb_family_counter=f__Geobacteraceae--10||f__Pseudopelobacteraceae--12:gtdb_genus_counter=g__Geomesophilobacter--1||g__Geomobilibacter--1||g__Geomonas--8||g__JACRCG01--12:gtdb_order_counter=o__Geobacterales--22:gtdb_phylum_counter=p__Desulfobacterota--22:gtdb_species_counter=s__Geomesophilobacter sediminis--1||s__Geomobilibacter argillaceus--1||s__Geomonas anaerohicana--2||s__Geomonas paludis--1||s__Geomonas sp003490025--1||s__Geomonas sp018919395--1||s__Geomonas sp018986915--1||s__Geomonas sp018986935--1||s__Geomonas sp019203205--1||s__JACRCG01 sp001802125--3||s__JACRCG01 sp001802645--2||s__JACRCG01 sp019162745--1||s__JACRCG01 sp903875605--1||s__JACRCG01 sp903876875--1||s__JACRCG01 sp903901875--2||s__JACRCG01 sp903925005--1||s__JACRCG01 sp903958085--1:heptad_counter=MCP-40H--22:lbd_counter=:lca_tree=o__Geobacterales:name=N359801:ref_name_counter=],((RS_GCF_016865365.1_protein.faa_NZ_AP024469.1_692@PF00015_full_PFAM.342.511:0.0879023,GB_GCA_001802645.1_protein.faa_MGZJ01000036.1_57@PF00015_full_PFAM.314.514:0.100593[&&NHX:Type=GTDB:gtdb_class=c__Desulfuromonadia:gtdb_domain=d__Bacteria:gtdb_family=f__Pseudopelobacteraceae:gtdb_genus=g__JACRCG01:gtdb_order=o__Geobacterales:gtdb_phylum=p__Desulfobacterota:gtdb_species=s__JACRCG01 sp001802645:heptad=MCP-40H:species=d__Bacteria_p__Desulfobacterota_c__Desulfuromonadia_o__Geobacterales_f__Pseudopelobacteraceae_g__JACRCG01_s__JACRCG01 sp001802645])0.935:0.0519546[&&NHX:Sample_counter=:Type_counter=GTDB--1:capture_class_counter=:capture_domain_counter=:capture_family_counter=:capture_genus_counter=:capture_order_counter=:capture_phylum_counter=:capture_species_counter=:gtdb_class_counter=c__Desulfuromonadia--1:gtdb_domain_counter=d__Bacteria--1:gtdb_family_counter=f__Pseudopelobacteraceae--1:gtdb_genus_counter=g__JACRCG01--1:gtdb_order_counter=o__Geobacterales--1:gtdb_phylum_counter=p__Desulfobacterota--1:gtdb_species_counter=s__JACRCG01 sp001802645--1:heptad_counter=MCP-40H--1:lbd_counter=:lca_tree=s__JACRCG01 sp001802645:name=N359804:ref_name_counter=],(GB_GCA_903925075.1_protein.faa_CAIYDQ010000010.1_22@PF00015_full_PFAM.483.666:0.116755[&&NHX:Type=GTDB:gtdb_class=c__Desulfuromonadia:gtdb_domain=d__Bacteria:gtdb_family=f__Geobacteraceae:gtdb_genus=g__Geomonas:gtdb_order=o__Geobacterales:gtdb_phylum=p__Desulfobacterota:gtdb_species=s__Geomonas sp903925075:heptad=MCP-40H:species=d__Bacteria_p__Desulfobacterota_c__Desulfuromonadia_o__Geobacterales_f__Geobacteraceae_g__Geomonas_s__Geomonas sp903925075],(GB_GCA_009684515.1_protein.faa_WKKS01000002.1_335@PF00015_full_PFAM.378.595:0.0444542[&&NHX:Type=GTDB:gtdb_class=c__Desulfuromonadia:gtdb_domain=d__Bacteria:gtdb_family=f__Pseudopelobacteraceae:gtdb_genus=g__JACRCG01:gtdb_order=o__Geobacterales:gtdb_phylum=p__Desulfobacterota:gtdb_species=s__JACRCG01 sp009684515:heptad=MCP-40H:species=d__Bacteria_p__Desulfobacterota_c__Desulfuromonadia_o__Geobacterales_f__Pseudopelobacteraceae_g__JACRCG01_s__JACRCG01 sp009684515],RS_GCF_007830735.1_protein.faa_NZ_VLLN01000005.1_88@PF00015_full_PFAM.335.532:0.0746195[&&NHX:Type=GTDB:gtdb_class=c__Desulfuromonadia:gtdb_domain=d__Bacteria:gtdb_family=f__Geobacteraceae:gtdb_genus=g__Geomobilibacter:gtdb_order=o__Geobacterales:gtdb_phylum=p__Desulfobacterota:gtdb_species=s__Geomobilibacter argillaceus:heptad=MCP-40H:species=d__Bacteria_p__Desulfobacterota_c__Desulfuromonadia_o__Geobacterales_f__Geobacteraceae_g__Geomobilibacter_s__Geomobilibacter argillaceus])0.956:0.0531425[&&NHX:Sample_counter=:Type_counter=GTDB--2:capture_class_counter=:capture_domain_counter=:capture_family_counter=:capture_genus_counter=:capture_order_counter=:capture_phylum_counter=:capture_species_counter=:evoltype=D:gtdb_class_counter=c__Desulfuromonadia--2:gtdb_domain_counter=d__Bacteria--2:gtdb_family_counter=f__Geobacteraceae--1||f__Pseudopelobacteraceae--1:gtdb_genus_counter=g__Geomobilibacter--1||g__JACRCG01--1:gtdb_order_counter=o__Geobacterales--2:gtdb_phylum_counter=p__Desulfobacterota--2:gtdb_species_counter=s__Geomobilibacter argillaceus--1||s__JACRCG01 sp009684515--1:heptad_counter=MCP-40H--2:lbd_counter=:lca=d__Bacteria:lca_tree=o__Geobacterales:name=N359808:ref_name_counter=])0.025:0.010859[&&NHX:Sample_counter=:Type_counter=GTDB--3:capture_class_counter=:capture_domain_counter=:capture_family_counter=:capture_genus_counter=:capture_order_counter=:capture_phylum_counter=:capture_species_counter=:evoltype=D:gtdb_class_counter=c__Desulfuromonadia--3:gtdb_domain_counter=d__Bacteria--3:gtdb_family_counter=f__Geobacteraceae--2||f__Pseudopelobacteraceae--1:gtdb_genus_counter=g__Geomobilibacter--1||g__Geomonas--1||g__JACRCG01--1:gtdb_order_counter=o__Geobacterales--3:gtdb_phylum_counter=p__Desulfobacterota--3:gtdb_species_counter=s__Geomobilibacter argillaceus--1||s__Geomonas sp903925075--1||s__JACRCG01 sp009684515--1:heptad_counter=MCP-40H--3:lbd_counter=:lca=d__Bacteria:lca_tree=o__Geobacterales:name=N359809:ref_name_counter=])0.958:0.0380339[&&NHX:Sample_counter=:Type_counter=GTDB--4:capture_class_counter=:capture_domain_counter=:capture_family_counter=:capture_genus_counter=:capture_order_counter=:capture_phylum_counter=:capture_species_counter=:gtdb_class_counter=c__Desulfuromonadia--4:gtdb_domain_counter=d__Bacteria--4:gtdb_family_counter=f__Geobacteraceae--2||f__Pseudopelobacteraceae--2:gtdb_genus_counter=g__Geomobilibacter--1||g__Geomonas--1||g__JACRCG01--2:gtdb_order_counter=o__Geobacterales--4:gtdb_phylum_counter=p__Desulfobacterota--4:gtdb_species_counter=s__Geomobilibacter argillaceus--1||s__Geomonas sp903925075--1||s__JACRCG01 sp001802645--1||s__JACRCG01 sp009684515--1:heptad_counter=MCP-40H--4:lbd_counter=:lca_tree=o__Geobacterales:name=N359810:ref_name_counter=])0.326:0.00869562[&&NHX:Sample_counter=:Type_counter=GTDB--26:capture_class_counter=:capture_domain_counter=:capture_family_counter=:capture_genus_counter=:capture_order_counter=:capture_phylum_counter=:capture_species_counter=:gtdb_class_counter=c__Desulfuromonadia--26:gtdb_domain_counter=d__Bacteria--26:gtdb_family_counter=f__Geobacteraceae--12||f__Pseudopelobacteraceae--14:gtdb_genus_counter=g__Geomesophilobacter--1||g__Geomobilibacter--2||g__Geomonas--9||g__JACRCG01--14:gtdb_order_counter=o__Geobacterales--26:gtdb_phylum_counter=p__Desulfobacterota--26:gtdb_species_counter=s__Geomesophilobacter sediminis--1||s__Geomobilibacter argillaceus--2||s__Geomonas anaerohicana--2||s__Geomonas paludis--1||s__Geomonas sp003490025--1||s__Geomonas sp018919395--1||s__Geomonas sp018986915--1||s__Geomonas sp018986935--1||s__Geomonas sp019203205--1||s__Geomonas sp903925075--1||s__JACRCG01 sp001802125--3||s__JACRCG01 sp001802645--3||s__JACRCG01 sp009684515--1||s__JACRCG01 sp019162745--1||s__JACRCG01 sp903875605--1||s__JACRCG01 sp903876875--1||s__JACRCG01 sp903901875--2||s__JACRCG01 sp903925005--1||s__JACRCG01 sp903958085--1:heptad_counter=MCP-40H--26:lbd_counter=:lca_tree=o__Geobacterales:name=N359811:ref_name_counter=])0.732:0.00247089[&&NHX:Sample_counter=:Type_counter=GTDB--28:capture_class_counter=:capture_domain_counter=:capture_family_counter=:capture_genus_counter=:capture_order_counter=:capture_phylum_counter=:capture_species_counter=:gtdb_class_counter=c__Desulfuromonadia--28:gtdb_domain_counter=d__Bacteria--28:gtdb_family_counter=f__Geobacteraceae--12||f__Pseudopelobacteraceae--16:gtdb_genus_counter=g__Geomesophilobacter--1||g__Geomobilibacter--2||g__Geomonas--9||g__JACRCG01--16:gtdb_order_counter=o__Geobacterales--28:gtdb_phylum_counter=p__Desulfobacterota--28:gtdb_species_counter=s__Geomesophilobacter sediminis--1||s__Geomobilibacter argillaceus--2||s__Geomonas anaerohicana--2||s__Geomonas paludis--1||s__Geomonas sp003490025--1||s__Geomonas sp018919395--1||s__Geomonas sp018986915--1||s__Geomonas sp018986935--1||s__Geomonas sp019203205--1||s__Geomonas sp903925075--1||s__JACRCG01 sp001802125--3||s__JACRCG01 sp001802645--3||s__JACRCG01 sp009684515--1||s__JACRCG01 sp013336525--1||s__JACRCG01 sp019162745--1||s__JACRCG01 sp903875605--2||s__JACRCG01 sp903876875--1||s__JACRCG01 sp903901875--2||s__JACRCG01 sp903925005--1||s__JACRCG01 sp903958085--1:heptad_counter=MCP-40H--28:lbd_counter=:lca_tree=o__Geobacterales:name=N359812:ref_name_counter=])0.862:0.00891664[&&NHX:Sample_counter=:Type_counter=GTDB--47:capture_class_counter=:capture_domain_counter=:capture_family_counter=:capture_genus_counter=:capture_order_counter=:capture_phylum_counter=:capture_species_counter=:gtdb_class_counter=c__Desulfuromonadia--47:gtdb_domain_counter=d__Bacteria--47:gtdb_family_counter=f__CAIOGM01--3||f__Geobacteraceae--14||f__Pseudopelobacteraceae--30:gtdb_genus_counter=g__CAIOGM01--3||g__Geomesophilobacter--1||g__Geomobilibacter--2||g__Geomonas--11||g__JACPFJ01--2||g__JACRCG01--27||g__Pelotalea--1:gtdb_order_counter=o__Geobacterales--47:gtdb_phylum_counter=p__Desulfobacterota--47:gtdb_species_counter=s__CAIOGM01 sp903857795--1||s__CAIOGM01 sp903902345--1||s__CAIOGM01 sp903929485--1||s__Geomesophilobacter sediminis--1||s__Geomobilibacter argillaceus--2||s__Geomonas anaerohicana--2||s__Geomonas paludis--1||s__Geomonas sp003490025--1||s__Geomonas sp003499925--1||s__Geomonas sp018919395--1||s__Geomonas sp018986915--1||s__Geomonas sp018986935--1||s__Geomonas sp019203205--1||s__Geomonas sp903925075--2||s__JACPFJ01 sp001824455--1||s__JACPFJ01 sp003574895--1||s__JACRCG01 sp001802125--5||s__JACRCG01 sp001802645--3||s__JACRCG01 sp009684515--2||s__JACRCG01 sp013336525--2||s__JACRCG01 sp014380135--1||s__JACRCG01 sp019162745--1||s__JACRCG01 sp903875605--3||s__JACRCG01 sp903876875--1||s__JACRCG01 sp903879825--3||s__JACRCG01 sp903901875--2||s__JACRCG01 sp903925005--3||s__JACRCG01 sp903958085--1||s__Pelotalea sp012556225--1:heptad_counter=MCP-40H--47:lbd_counter=:lca_tree=o__Geobacterales:name=N359813:ref_name_counter=],(((GB_GCA_001824455.1_protein.faa_MHXL01000113.1_2@PF00015_full_PFAM.342.543:0.0127618[&&NHX:Type=GTDB:gtdb_class=c__Desulfuromonadia:gtdb_domain=d__Bacteria:gtdb_family=f__Pseudopelobacteraceae:gtdb_genus=g__JACPFJ01:gtdb_order=o__Geobacterales:gtdb_phylum=p__Desulfobacterota:gtdb_species=s__JACPFJ01 sp001824455:heptad=MCP-40H:species=d__Bacteria_p__Desulfobacterota_c__Desulfuromonadia_o__Geobacterales_f__Pseudopelobacteraceae_g__JACPFJ01_s__JACPFJ01 sp001824455],((((((GB_GCA_903875605.1_protein.faa_CAIQWT010000044.1_24@PF00015_full_PFAM.339.533:0.0428103[&&NHX:Type=GTDB:gtdb_class=c__Desulfuromonadia:gtdb_domain=d__Bacteria:gtdb_family=f__Pseudopelobacteraceae:gtdb_genus=g__JACRCG01:gtdb_order=o__Geobacterales:gtdb_phylum=p__Desulfobacterota:gtdb_species=s__JACRCG01 sp903875605:heptad=MCP-40H:species=d__Bacteria_p__Desulfobacterota_c__Desulfuromonadia_o__Geobacterales_f__Pseudopelobacteraceae_g__JACRCG01_s__JACRCG01 sp903875605],GB_GCA_013336525.1_protein.faa_JAAXTM010000002.1_320@PF00015_full_PFAM.346.532:0.0188445[&&NHX:Type=GTDB:gtdb_class=c__Desulfuromonadia:gtdb_domain=d__Bacteria:gtdb_family=f__Pseudopelobacteraceae:gtdb_genus=g__JACRCG01:gtdb_order=o__Geobacterales:gtdb_phylum=p__Desulfobacterota:gtdb_species=s__JACRCG01 sp013336525:heptad=MCP-40H:species=d__Bacteria_p__Desulfobacterota_c__Desulfuromonadia_o__Geobacterales_f__Pseudopelobacteraceae_g__JACRCG01_s__JACRCG01 sp013336525])0.242:0.00894699[&&NHX:Sample_counter=:Type_counter=GTDB--2:capture_class_counter=:capture_domain_counter=:capture_family_counter=:capture_genus_counter=:capture_order_counter=:capture_phylum_counter=:capture_species_counter=:evoltype=D:gtdb_class_counter=c__Desulfuromonadia--2:gtdb_domain_counter=d__Bacteria--2:gtdb_family_counter=f__Pseudopelobacteraceae--2:gtdb_genus_counter=g__JACRCG01--2:gtdb_order_counter=o__Geobacterales--2:gtdb_phylum_counter=p__Desulfobacterota--2:gtdb_species_counter=s__JACRCG01 sp013336525--1||s__JACRCG01 sp903875605--1:heptad_counter=MCP-40H--2:lbd_counter=:lca=d__Bacteria:lca_tree=g__JACRCG01:name=N359817:ref_name_counter=],GB_GCA_903958085.1_protein.faa_CAJBRY010000023.1_8@PF00015_full_PFAM.343.531:0.0376898[&&NHX:Type=GTDB:gtdb_class=c__Desulfuromonadia:gtdb_domain=d__Bacteria:gtdb_family=f__Pseudopelobacteraceae:gtdb_genus=g__JACRCG01:gtdb_order=o__Geobacterales:gtdb_phylum=p__Desulfobacterota:gtdb_species=s__JACRCG01 sp903958085:heptad=MCP-40H:species=d__Bacteria_p__Desulfobacterota_c__Desulfuromonadia_o__Geobacterales_f__Pseudopelobacteraceae_g__JACRCG01_s__JACRCG01 sp903958085])0.872:0.0125084[&&NHX:Sample_counter=:Type_counter=GTDB--3:capture_class_counter=:capture_domain_counter=:capture_family_counter=:capture_genus_counter=:capture_order_counter=:capture_phylum_counter=:capture_species_counter=:evoltype=D:gtdb_class_counter=c__Desulfuromonadia--3:gtdb_domain_counter=d__Bacteria--3:gtdb_family_counter=f__Pseudopelobacteraceae--3:gtdb_genus_counter=g__JACRCG01--3:gtdb_order_counter=o__Geobacterales--3:gtdb_phylum_counter=p__Desulfobacterota--3:gtdb_species_counter=s__JACRCG01 sp013336525--1||s__JACRCG01 sp903875605--1||s__JACRCG01 sp903958085--1:heptad_counter=MCP-40H--3:lbd_counter=:lca=d__Bacteria:lca_tree=g__JACRCG01:name=N359819:ref_name_counter=],RS_GCF_018531195.1_protein.faa_NZ_JAHDYS010000011.1_54@PF00015_full_PFAM.336.521:0.0752587[&&NHX:Type=GTDB:gtdb_class=c__Desulfuromonadia:gtdb_domain=d__Bacteria:gtdb_family=f__Pseudopelobacteraceae:gtdb_genus=g__Pelotalea:gtdb_order=o__Geobacterales:gtdb_phylum=p__Desulfobacterota:gtdb_species=s__Pelotalea chapellei:heptad=MCP-40H:species=d__Bacteria_p__Desulfobacterota_c__Desulfuromonadia_o__Geobacterales_f__Pseudopelobacteraceae_g__Pelotalea_s__Pelotalea chapellei])0:5e-09[&&NHX:Sample_counter=:Type_counter=GTDB--4:capture_class_counter=:capture_domain_counter=:capture_family_counter=:capture_genus_counter=:capture_order_counter=:capture_phylum_counter=:capture_species_counter=:evoltype=D:gtdb_class_counter=c__Desulfuromonadia--4:gtdb_domain_counter=d__Bacteria--4:gtdb_family_counter=f__Pseudopelobacteraceae--4:gtdb_genus_counter=g__JACRCG01--3||g__Pelotalea--1:gtdb_order_counter=o__Geobacterales--4:gtdb_phylum_counter=p__Desulfobacterota--4:gtdb_species_counter=s__JACRCG01 sp013336525--1||s__JACRCG01 sp903875605--1||s__JACRCG01 sp903958085--1||s__Pelotalea chapellei--1:heptad_counter=MCP-40H--4:lbd_counter=:lca=d__Bacteria:lca_tree=f__Pseudopelobacteraceae:name=N359821:ref_name_counter=],(((GB_GCA_903901875.1_protein.faa_CAIUSO010000040.1_24@PF00015_full_PFAM.326.522:0.00860936[&&NHX:Type=GTDB:gtdb_class=c__Desulfuromonadia:gtdb_domain=d__Bacteria:gtdb_family=f__Pseudopelobacteraceae:gtdb_genus=g__JACRCG01:gtdb_order=o__Geobacterales:gtdb_phylum=p__Desulfobacterota:gtdb_species=s__JACRCG01 sp903901875:heptad=MCP-40H:species=d__Bacteria_p__Desulfobacterota_c__Desulfuromonadia_o__Geobacterales_f__Pseudopelobacteraceae_g__JACRCG01_s__JACRCG01 sp903901875],GB_GCA_903876875.1_protein.faa_CAIRBT010000137.1_16@PF00015_full_PFAM.339.528:0.0278965[&&NHX:Type=GTDB:gtdb_class=c__Desulfuromonadia:gtdb_domain=d__Bacteria:gtdb_family=f__Pseudopelobacteraceae:gtdb_genus=g__JACRCG01:gtdb_order=o__Geobacterales:gtdb_phylum=p__Desulfobacterota:gtdb_species=s__JACRCG01 sp903876875:heptad=MCP-40H:species=d__Bacteria_p__Desulfobacterota_c__Desulfuromonadia_o__Geobacterales_f__Pseudopelobacteraceae_g__JACRCG01_s__JACRCG01 sp903876875])0.994:0.0580589[&&NHX:Sample_counter=:Type_counter=GTDB--2:capture_class_counter=:capture_domain_counter=:capture_family_counter=:capture_genus_counter=:capture_order_counter=:capture_phylum_counter=:capture_species_counter=:evoltype=D:gtdb_class_counter=c__Desulfuromonadia--2:gtdb_domain_counter=d__Bacteria--2:gtdb_family_counter=f__Pseudopelobacteraceae--2:gtdb_genus_counter=g__JACRCG01--2:gtdb_order_counter=o__Geobacterales--2:gtdb_phylum_counter=p__Desulfobacterota--2:gtdb_species_counter=s__JACRCG01 sp903876875--1||s__JACRCG01 sp903901875--1:heptad_counter=MCP-40H--2:lbd_counter=:lca=d__Bacteria:lca_tree=g__JACRCG01:name=N359824:ref_name_counter=],GB_GCA_903879825.1_protein.faa_CAIRND010000471.1_3@PF00015_full_PFAM.325.521:0.012826[&&NHX:Type=GTDB:gtdb_class=c__Desulfuromonadia:gtdb_domain=d__Bacteria:gtdb_family=f__Pseudopelobacteraceae:gtdb_genus=g__JACRCG01:gtdb_order=o__Geobacterales:gtdb_phylum=p__Desulfobacterota:gtdb_species=s__JACRCG01 sp903879825:heptad=MCP-40H:species=d__Bacteria_p__Desulfobacterota_c__Desulfuromonadia_o__Geobacterales_f__Pseudopelobacteraceae_g__JACRCG01_s__JACRCG01 sp903879825])0.965:0.0280777[&&NHX:Sample_counter=:Type_counter=GTDB--3:capture_class_counter=:capture_domain_counter=:capture_family_counter=:capture_genus_counter=:capture_order_counter=:capture_phylum_counter=:capture_species_counter=:evoltype=D:gtdb_class_counter=c__Desulfuromonadia--3:gtdb_domain_counter=d__Bacteria--3:gtdb_family_counter=f__Pseudopelobacteraceae--3:gtdb_genus_counter=g__JACRCG01--3:gtdb_order_counter=o__Geobacterales--3:gtdb_phylum_counter=p__Desulfobacterota--3:gtdb_species_counter=s__JACRCG01 sp903876875--1||s__JACRCG01 sp903879825--1||s__JACRCG01 sp903901875--1:heptad_counter=MCP-40H--3:lbd_counter=:lca=d__Bacteria:lca_tree=g__JACRCG01:name=N359826:ref_name_counter=],GB_GCA_903958085.1_protein.faa_CAJBRY010000763.1_6@PF00015_full_PFAM.334.532:0.0186387[&&NHX:Type=GTDB:gtdb_class=c__Desulfuromonadia:gtdb_domain=d__Bacteria:gtdb_family=f__Pseudopelobacteraceae:gtdb_genus=g__JACRCG01:gtdb_order=o__Geobacterales:gtdb_phylum=p__Desulfobacterota:gtdb_species=s__JACRCG01 sp903958085:heptad=MCP-40H:species=d__Bacteria_p__Desulfobacterota_c__Desulfuromonadia_o__Geobacterales_f__Pseudopelobacteraceae_g__JACRCG01_s__JACRCG01 sp903958085])0.908:0.0148572[&&NHX:Sample_counter=:Type_counter=GTDB--4:capture_class_counter=:capture_domain_counter=:capture_family_counter=:capture_genus_counter=:capture_order_counter=:capture_phylum_counter=:capture_species_counter=:evoltype=D:gtdb_class_counter=c__Desulfuromonadia--4:gtdb_domain_counter=d__Bacteria--4:gtdb_family_counter=f__Pseudopelobacteraceae--4:gtdb_genus_counter=g__JACRCG01--4:gtdb_order_counter=o__Geobacterales--4:gtdb_phylum_counter=p__Desulfobacterota--4:gtdb_species_counter=s__JACRCG01 sp903876875--1||s__JACRCG01 sp903879825--1||s__JACRCG01 sp903901875--1||s__JACRCG01 sp903958085--1:heptad_counter=MCP-40H--4:lbd_counter=:lca=d__Bacteria:lca_tree=g__JACRCG01:name=N359828:ref_name_counter=])0.859:0.0098378[&&NHX:Sample_counter=:Type_counter=GTDB--8:capture_class_counter=:capture_domain_counter=:capture_family_counter=:capture_genus_counter=:capture_order_counter=:capture_phylum_counter=:capture_species_counter=:evoltype=D:gtdb_class_counter=c__Desulfuromonadia--8:gtdb_domain_counter=d__Bacteria--8:gtdb_family_counter=f__Pseudopelobacteraceae--8:gtdb_genus_counter=g__JACRCG01--7||g__Pelotalea--1:gtdb_order_counter=o__Geobacterales--8:gtdb_phylum_counter=p__Desulfobacterota--8:gtdb_species_counter=s__JACRCG01 sp013336525--1||s__JACRCG01 sp903875605--1||s__JACRCG01 sp903876875--1||s__JACRCG01 sp903879825--1||s__JACRCG01 sp903901875--1||s__JACRCG01 sp903958085--2||s__Pelotalea chapellei--1:heptad_counter=MCP-40H--8:lbd_counter=:lca=d__Bacteria:lca_tree=f__Pseudopelobacteraceae:name=N359829:ref_name_counter=],GB_GCA_903868145.1_protein.faa_CAIPTY010000010.1_5@PF00015_full_PFAM.331.534:0.0993254[&&NHX:Type=GTDB:gtdb_class=c__Desulfuromonadia:gtdb_domain=d__Bacteria:gtdb_family=f__Pseudopelobacteraceae:gtdb_genus=g__CAIPTY01:gtdb_order=o__Geobacterales:gtdb_phylum=p__Desulfobacterota:gtdb_species=s__CAIPTY01 sp903868145:heptad=MCP-40H:species=d__Bacteria_p__Desulfobacterota_c__Desulfuromonadia_o__Geobacterales_f__Pseudopelobacteraceae_g__CAIPTY01_s__CAIPTY01 sp903868145])0.61:0.00275288[&&NHX:Sample_counter=:Type_counter=GTDB--9:capture_class_counter=:capture_domain_counter=:capture_family_counter=:capture_genus_counter=:capture_order_counter=:capture_phylum_counter=:capture_species_counter=:evoltype=D:gtdb_class_counter=c__Desulfuromonadia--9:gtdb_domain_counter=d__Bacteria--9:gtdb_family_counter=f__Pseudopelobacteraceae--9:gtdb_genus_counter=g__CAIPTY01--1||g__JACRCG01--7||g__Pelotalea--1:gtdb_order_counter=o__Geobacterales--9:gtdb_phylum_counter=p__Desulfobacterota--9:gtdb_species_counter=s__CAIPTY01 sp903868145--1||s__JACRCG01 sp013336525--1||s__JACRCG01 sp903875605--1||s__JACRCG01 sp903876875--1||s__JACRCG01 sp903879825--1||s__JACRCG01 sp903901875--1||s__JACRCG01 sp903958085--2||s__Pelotalea chapellei--1:heptad_counter=MCP-40H--9:lbd_counter=:lca=d__Bacteria:lca_tree=f__Pseudopelobacteraceae:name=N359831:ref_name_counter=],(GB_GCA_903868145.1_protein.faa_CAIPTY010000053.1_64@PF00015_full_PFAM.336.520:0.053398[&&NHX:Type=GTDB:gtdb_class=c__Desulfuromonadia:gtdb_domain=d__Bacteria:gtdb_family=f__Pseudopelobacteraceae:gtdb_genus=g__CAIPTY01:gtdb_order=o__Geobacterales:gtdb_phylum=p__Desulfobacterota:gtdb_species=s__CAIPTY01 sp903868145:heptad=MCP-40H:species=d__Bacteria_p__Desulfobacterota_c__Desulfuromonadia_o__Geobacterales_f__Pseudopelobacteraceae_g__CAIPTY01_s__CAIPTY01 sp903868145],GB_GCA_009684515.1_protein.faa_WKKS01000001.1_764@PF00015_full_PFAM.324.522:0.0294755[&&NHX:Type=GTDB:gtdb_class=c__Desulfuromonadia:gtdb_domain=d__Bacteria:gtdb_family=f__Pseudopelobacteraceae:gtdb_genus=g__JACRCG01:gtdb_order=o__Geobacterales:gtdb_phylum=p__Desulfobacterota:gtdb_species=s__JACRCG01 sp009684515:heptad=MCP-40H:species=d__Bacteria_p__Desulfobacterota_c__Desulfuromonadia_o__Geobacterales_f__Pseudopelobacteraceae_g__JACRCG01_s__JACRCG01 sp009684515])0.925:0.0234252[&&NHX:Sample_counter=:Type_counter=GTDB--2:capture_class_counter=:capture_domain_counter=:capture_family_counter=:capture_genus_counter=:capture_order_counter=:capture_phylum_counter=:capture_species_counter=:evoltype=D:gtdb_class_counter=c__Desulfuromonadia--2:gtdb_domain_counter=d__Bacteria--2:gtdb_family_counter=f__Pseudopelobacteraceae--2:gtdb_genus_counter=g__CAIPTY01--1||g__JACRCG01--1:gtdb_order_counter=o__Geobacterales--2:gtdb_phylum_counter=p__Desulfobacterota--2:gtdb_species_counter=s__CAIPTY01 sp903868145--1||s__JACRCG01 sp009684515--1:heptad_counter=MCP-40H--2:lbd_counter=:lca=d__Bacteria:lca_tree=f__Pseudopelobacteraceae:name=N359834:ref_name_counter=])0.84:0.0117038[&&NHX:Sample_counter=:Type_counter=GTDB--11:capture_class_counter=:capture_domain_counter=:capture_family_counter=:capture_genus_counter=:capture_order_counter=:capture_phylum_counter=:capture_species_counter=:evoltype=D:gtdb_class_counter=c__Desulfuromonadia--11:gtdb_domain_counter=d__Bacteria--11:gtdb_family_counter=f__Pseudopelobacteraceae--11:gtdb_genus_counter=g__CAIPTY01--2||g__JACRCG01--8||g__Pelotalea--1:gtdb_order_counter=o__Geobacterales--11:gtdb_phylum_counter=p__Desulfobacterota--11:gtdb_species_counter=s__CAIPTY01 sp903868145--2||s__JACRCG01 sp009684515--1||s__JACRCG01 sp013336525--1||s__JACRCG01 sp903875605--1||s__JACRCG01 sp903876875--1||s__JACRCG01 sp903879825--1||s__JACRCG01 sp903901875--1||s__JACRCG01 sp903958085--2||s__Pelotalea chapellei--1:heptad_counter=MCP-40H--11:lbd_counter=:lca=d__Bacteria:lca_tree=f__Pseudopelobacteraceae:name=N359835:ref_name_counter=])0.944:0.0164411[&&NHX:Sample_counter=:Type_counter=GTDB--12:capture_class_counter=:capture_domain_counter=:capture_family_counter=:capture_genus_counter=:capture_order_counter=:capture_phylum_counter=:capture_species_counter=:evoltype=D:gtdb_class_counter=c__Desulfuromonadia--12:gtdb_domain_counter=d__Bacteria--12:gtdb_family_counter=f__Pseudopelobacteraceae--12:gtdb_genus_counter=g__CAIPTY01--2||g__JACPFJ01--1||g__JACRCG01--8||g__Pelotalea--1:gtdb_order_counter=o__Geobacterales--12:gtdb_phylum_counter=p__Desulfobacterota--12:gtdb_species_counter=s__CAIPTY01 sp903868145--2||s__JACPFJ01 sp001824455--1||s__JACRCG01 sp009684515--1||s__JACRCG01 sp013336525--1||s__JACRCG01 sp903875605--1||s__JACRCG01 sp903876875--1||s__JACRCG01 sp903879825--1||s__JACRCG01 sp903901875--1||s__JACRCG01 sp903958085--2||s__Pelotalea chapellei--1:heptad_counter=MCP-40H--12:lbd_counter=:lca=d__Bacteria:lca_tree=f__Pseudopelobacteraceae:name=N359836:ref_name_counter=],RS_GCF_018531195.1_protein.faa_NZ_JAHDYS010000007.1_80@PF00015_full_PFAM.328.531:0.0370236[&&NHX:Type=GTDB:gtdb_class=c__Desulfuromonadia:gtdb_domain=d__Bacteria:gtdb_family=f__Pseudopelobacteraceae:gtdb_genus=g__Pelotalea:gtdb_order=o__Geobacterales:gtdb_phylum=p__Desulfobacterota:gtdb_species=s__Pelotalea chapellei:heptad=MCP-40H:species=d__Bacteria_p__Desulfobacterota_c__Desulfuromonadia_o__Geobacterales_f__Pseudopelobacteraceae_g__Pelotalea_s__Pelotalea chapellei])0:5e-09[&&NHX:Sample_counter=:Type_counter=GTDB--13:capture_class_counter=:capture_domain_counter=:capture_family_counter=:capture_genus_counter=:capture_order_counter=:capture_phylum_counter=:capture_species_counter=:evoltype=D:gtdb_class_counter=c__Desulfuromonadia--13:gtdb_domain_counter=d__Bacteria--13:gtdb_family_counter=f__Pseudopelobacteraceae--13:gtdb_genus_counter=g__CAIPTY01--2||g__JACPFJ01--1||g__JACRCG01--8||g__Pelotalea--2:gtdb_order_counter=o__Geobacterales--13:gtdb_phylum_counter=p__Desulfobacterota--13:gtdb_species_counter=s__CAIPTY01 sp903868145--2||s__JACPFJ01 sp001824455--1||s__JACRCG01 sp009684515--1||s__JACRCG01 sp013336525--1||s__JACRCG01 sp903875605--1||s__JACRCG01 sp903876875--1||s__JACRCG01 sp903879825--1||s__JACRCG01 sp903901875--1||s__JACRCG01 sp903958085--2||s__Pelotalea chapellei--2:heptad_counter=MCP-40H--13:lbd_counter=:lca=d__Bacteria:lca_tree=f__Pseudopelobacteraceae:name=N359838:ref_name_counter=],(((GB_GCA_903879825.1_protein.faa_CAIRND010000211.1_12@PF00015_full_PFAM.344.536:0.0278559[&&NHX:Type=GTDB:gtdb_class=c__Desulfuromonadia:gtdb_domain=d__Bacteria:gtdb_family=f__Pseudopelobacteraceae:gtdb_genus=g__JACRCG01:gtdb_order=o__Geobacterales:gtdb_phylum=p__Desulfobacterota:gtdb_species=s__JACRCG01 sp903879825:heptad=MCP-40H:species=d__Bacteria_p__Desulfobacterota_c__Desulfuromonadia_o__Geobacterales_f__Pseudopelobacteraceae_g__JACRCG01_s__JACRCG01 sp903879825],(GB_GCA_903930585.1_protein.faa_CAIYZD010000197.1_3@PF00015_full_PFAM.425.621:0.0663659[&&NHX:Type=GTDB:gtdb_class=c__Desulfuromonadia:gtdb_domain=d__Bacteria:gtdb_family=f__Pseudopelobacteraceae:gtdb_genus=g__JACRCG01:gtdb_order=o__Geobacterales:gtdb_phylum=p__Desulfobacterota:gtdb_species=s__JACRCG01 sp903930585:heptad=MCP-40H:species=d__Bacteria_p__Desulfobacterota_c__Desulfuromonadia_o__Geobacterales_f__Pseudopelobacteraceae_g__JACRCG01_s__JACRCG01 sp903930585],GB_GCA_903930585.1_protein.faa_CAIYZD010000377.1_4@PF00015_full_PFAM.45.243:0.0561065[&&NHX:Type=GTDB:gtdb_class=c__Desulfuromonadia:gtdb_domain=d__Bacteria:gtdb_family=f__Pseudopelobacteraceae:gtdb_genus=g__JACRCG01:gtdb_order=o__Geobacterales:gtdb_phylum=p__Desulfobacterota:gtdb_species=s__JACRCG01 sp903930585:heptad=MCP-40H:species=d__Bacteria_p__Desulfobacterota_c__Desulfuromonadia_o__Geobacterales_f__Pseudopelobacteraceae_g__JACRCG01_s__JACRCG01 sp903930585])0.744:0.00562245[&&NHX:Sample_counter=:Type_counter=GTDB--2:capture_class_counter=:capture_domain_counter=:capture_family_counter=:capture_genus_counter=:capture_order_counter=:capture_phylum_counter=:capture_species_counter=:evoltype=D:gtdb_class_counter=c__Desulfuromonadia--2:gtdb_domain_counter=d__Bacteria--2:gtdb_family_counter=f__Pseudopelobacteraceae--2:gtdb_genus_counter=g__JACRCG01--2:gtdb_order_counter=o__Geobacterales--2:gtdb_phylum_counter=p__Desulfobacterota--2:gtdb_species_counter=s__JACRCG01 sp903930585--2:heptad_counter=MCP-40H--2:lbd_counter=:lca=d__Bacteria:lca_tree=s__JACRCG01 sp903930585:name=N359842:ref_name_counter=])0.892:0.0173743[&&NHX:Sample_counter=:Type_counter=GTDB--3:capture_class_counter=:capture_domain_counter=:capture_family_counter=:capture_genus_counter=:capture_order_counter=:capture_phylum_counter=:capture_species_counter=:evoltype=D:gtdb_class_counter=c__Desulfuromonadia--3:gtdb_domain_counter=d__Bacteria--3:gtdb_family_counter=f__Pseudopelobacteraceae--3:gtdb_genus_counter=g__JACRCG01--3:gtdb_order_counter=o__Geobacterales--3:gtdb_phylum_counter=p__Desulfobacterota--3:gtdb_species_counter=s__JACRCG01 sp903879825--1||s__JACRCG01 sp903930585--2:heptad_counter=MCP-40H--3:lbd_counter=:lca=d__Bacteria:lca_tree=g__JACRCG01:name=N359843:ref_name_counter=],(GB_GCA_903879825.1_protein.faa_CAIRND010000028.1_2@PF00015_full_PFAM.508.694:0.0772[&&NHX:Type=GTDB:gtdb_class=c__Desulfuromonadia:gtdb_domain=d__Bacteria:gtdb_family=f__Pseudopelobacteraceae:gtdb_genus=g__JACRCG01:gtdb_order=o__Geobacterales:gtdb_phylum=p__Desulfobacterota:gtdb_species=s__JACRCG01 sp903879825:heptad=MCP-40H:species=d__Bacteria_p__Desulfobacterota_c__Desulfuromonadia_o__Geobacterales_f__Pseudopelobacteraceae_g__JACRCG01_s__JACRCG01 sp903879825],GB_GCA_013349325.1_protein.faa_DUZX01000003.1_124@PF00015_full_PFAM.326.528:0.0545319[&&NHX:Type=GTDB:gtdb_class=c__Desulfuromonadia:gtdb_domain=d__Bacteria:gtdb_family=f__Pseudopelobacteraceae:gtdb_genus=g__JACRCG01:gtdb_order=o__Geobacterales:gtdb_phylum=p__Desulfobacterota:gtdb_species=s__JACRCG01 sp013349325:heptad=MCP-40H:species=d__Bacteria_p__Desulfobacterota_c__Desulfuromonadia_o__Geobacterales_f__Pseudopelobacteraceae_g__JACRCG01_s__JACRCG01 sp013349325])0.464:0.0154179[&&NHX:Sample_counter=:Type_counter=GTDB--2:capture_class_counter=:capture_domain_counter=:capture_family_counter=:capture_genus_counter=:capture_order_counter=:capture_phylum_counter=:capture_species_counter=:evoltype=D:gtdb_class_counter=c__Desulfuromonadia--2:gtdb_domain_counter=d__Bacteria--2:gtdb_family_counter=f__Pseudopelobacteraceae--2:gtdb_genus_counter=g__JACRCG01--2:gtdb_order_counter=o__Geobacterales--2:gtdb_phylum_counter=p__Desulfobacterota--2:gtdb_species_counter=s__JACRCG01 sp013349325--1||s__JACRCG01 sp903879825--1:heptad_counter=MCP-40H--2:lbd_counter=:lca=d__Bacteria:lca_tree=g__JACRCG01:name=N359846:ref_name_counter=])0.746:0.00671296[&&NHX:Sample_counter=:Type_counter=GTDB--5:capture_class_counter=:capture_domain_counter=:capture_family_counter=:capture_genus_counter=:capture_order_counter=:capture_phylum_counter=:capture_species_counter=:evoltype=D:gtdb_class_counter=c__Desulfuromonadia--5:gtdb_domain_counter=d__Bacteria--5:gtdb_family_counter=f__Pseudopelobacteraceae--5:gtdb_genus_counter=g__JACRCG01--5:gtdb_order_counter=o__Geobacterales--5:gtdb_phylum_counter=p__Desulfobacterota--5:gtdb_species_counter=s__JACRCG01 sp013349325--1||s__JACRCG01 sp903879825--2||s__JACRCG01 sp903930585--2:heptad_counter=MCP-40H--5:lbd_counter=:lca=d__Bacteria:lca_tree=g__JACRCG01:name=N359847:ref_name_counter=],GB_GCA_903958085.1_protein.faa_CAJBRY010000775.1_4@PF00015_full_PFAM.330.534:0.0258134[&&NHX:Type=GTDB:gtdb_class=c__Desulfuromonadia:gtdb_domain=d__Bacteria:gtdb_family=f__Pseudopelobacteraceae:gtdb_genus=g__JACRCG01:gtdb_order=o__Geobacterales:gtdb_phylum=p__Desulfobacterota:gtdb_species=s__JACRCG01 sp903958085:heptad=MCP-40H:species=d__Bacteria_p__Desulfobacterota_c__Desulfuromonadia_o__Geobacterales_f__Pseudopelobacteraceae_g__JACRCG01_s__JACRCG01 sp903958085])0.894:0.0105813[&&NHX:Sample_counter=:Type_counter=GTDB--6:capture_class_counter=:capture_domain_counter=:capture_family_counter=:capture_genus_counter=:capture_order_counter=:capture_phylum_counter=:capture_species_counter=:evoltype=D:gtdb_class_counter=c__Desulfuromonadia--6:gtdb_domain_counter=d__Bacteria--6:gtdb_family_counter=f__Pseudopelobacteraceae--6:gtdb_genus_counter=g__JACRCG01--6:gtdb_order_counter=o__Geobacterales--6:gtdb_phylum_counter=p__Desulfobacterota--6:gtdb_species_counter=s__JACRCG01 sp013349325--1||s__JACRCG01 sp903879825--2||s__JACRCG01 sp903930585--2||s__JACRCG01 sp903958085--1:heptad_counter=MCP-40H--6:lbd_counter=:lca=d__Bacteria:lca_tree=g__JACRCG01:name=N359849:ref_name_counter=])0.816:0.0035836[&&NHX:Sample_counter=:Type_counter=GTDB--19:capture_class_counter=:capture_domain_counter=:capture_family_counter=:capture_genus_counter=:capture_order_counter=:capture_phylum_counter=:capture_species_counter=:evoltype=D:gtdb_class_counter=c__Desulfuromonadia--19:gtdb_domain_counter=d__Bacteria--19:gtdb_family_counter=f__Pseudopelobacteraceae--19:gtdb_genus_counter=g__CAIPTY01--2||g__JACPFJ01--1||g__JACRCG01--14||g__Pelotalea--2:gtdb_order_counter=o__Geobacterales--19:gtdb_phylum_counter=p__Desulfobacterota--19:gtdb_species_counter=s__CAIPTY01 sp903868145--2||s__JACPFJ01 sp001824455--1||s__JACRCG01 sp009684515--1||s__JACRCG01 sp013336525--1||s__JACRCG01 sp013349325--1||s__JACRCG01 sp903875605--1||s__JACRCG01 sp903876875--1||s__JACRCG01 sp903879825--3||s__JACRCG01 sp903901875--1||s__JACRCG01 sp903930585--2||s__JACRCG01 sp903958085--3||s__Pelotalea chapellei--2:heptad_counter=MCP-40H--19:lbd_counter=:lca=d__Bacteria:lca_tree=f__Pseudopelobacteraceae:name=N359850:ref_name_counter=])0.772:0.0038915[&&NHX:Sample_counter=:Type_counter=GTDB--66:capture_class_counter=:capture_domain_counter=:capture_family_counter=:capture_genus_counter=:capture_order_counter=:capture_phylum_counter=:capture_species_counter=:evoltype=D:gtdb_class_counter=c__Desulfuromonadia--66:gtdb_domain_counter=d__Bacteria--66:gtdb_family_counter=f__CAIOGM01--3||f__Geobacteraceae--14||f__Pseudopelobacteraceae--49:gtdb_genus_counter=g__CAIOGM01--3||g__CAIPTY01--2||g__Geomesophilobacter--1||g__Geomobilibacter--2||g__Geomonas--11||g__JACPFJ01--3||g__JACRCG01--41||g__Pelotalea--3:gtdb_order_counter=o__Geobacterales--66:gtdb_phylum_counter=p__Desulfobacterota--66:gtdb_species_counter=s__CAIOGM01 sp903857795--1||s__CAIOGM01 sp903902345--1||s__CAIOGM01 sp903929485--1||s__CAIPTY01 sp903868145--2||s__Geomesophilobacter sediminis--1||s__Geomobilibacter argillaceus--2||s__Geomonas anaerohicana--2||s__Geomonas paludis--1||s__Geomonas sp003490025--1||s__Geomonas sp003499925--1||s__Geomonas sp018919395--1||s__Geomonas sp018986915--1||s__Geomonas sp018986935--1||s__Geomonas sp019203205--1||s__Geomonas sp903925075--2||s__JACPFJ01 sp001824455--2||s__JACPFJ01 sp003574895--1||s__JACRCG01 sp001802125--5||s__JACRCG01 sp001802645--3||s__JACRCG01 sp009684515--3||s__JACRCG01 sp013336525--3||s__JACRCG01 sp013349325--1||s__JACRCG01 sp014380135--1||s__JACRCG01 sp019162745--1||s__JACRCG01 sp903875605--4||s__JACRCG01 sp903876875--2||s__JACRCG01 sp903879825--6||s__JACRCG01 sp903901875--3||s__JACRCG01 sp903925005--3||s__JACRCG01 sp903930585--2||s__JACRCG01 sp903958085--4||s__Pelotalea chapellei--2||s__Pelotalea sp012556225--1:heptad_counter=MCP-40H--66:lbd_counter=:lca=d__Bacteria:lca_tree=o__Geobacterales:name=N359851:ref_name_counter=])0.829:0.0107527[&&NHX:Sample_counter=:Type_counter=GTDB--87:capture_class_counter=:capture_domain_counter=:capture_family_counter=:capture_genus_counter=:capture_order_counter=:capture_phylum_counter=:capture_species_counter=:evoltype=D:gtdb_class_counter=c__Desulfuromonadia--87:gtdb_domain_counter=d__Bacteria--87:gtdb_family_counter=f__CAIOGM01--3||f__Geobacteraceae--16||f__Pseudopelobacteraceae--68:gtdb_genus_counter=g__CAIOGM01--3||g__CAIPTY01--2||g__Geoanaerobacter--1||g__Geomesophilobacter--1||g__Geomobilibacter--2||g__Geomonas--12||g__JACPFJ01--3||g__JACRCG01--51||g__Oryzomonas--2||g__Pelotalea--4||g__Pseudopelobacter--4||g__Trichlorobacter--2:gtdb_order_counter=o__Geobacterales--87:gtdb_phylum_counter=p__Desulfobacterota--87:gtdb_species_counter=s__CAIOGM01 sp903857795--1||s__CAIOGM01 sp903902345--1||s__CAIOGM01 sp903929485--1||s__CAIPTY01 sp903868145--2||s__Geoanaerobacter sp000813145--1||s__Geomesophilobacter sediminis--1||s__Geomobilibacter argillaceus--2||s__Geomonas anaerohicana--2||s__Geomonas paludis--1||s__Geomonas pelophila--1||s__Geomonas sp003490025--1||s__Geomonas sp003499925--1||s__Geomonas sp018919395--1||s__Geomonas sp018986915--1||s__Geomonas sp018986935--1||s__Geomonas sp019203205--1||s__Geomonas sp903925075--2||s__JACPFJ01 sp001824455--2||s__JACPFJ01 sp003574895--1||s__JACRCG01 sp001802125--5||s__JACRCG01 sp001802645--4||s__JACRCG01 sp009684515--3||s__JACRCG01 sp013336525--3||s__JACRCG01 sp013349325--1||s__JACRCG01 sp014380135--2||s__JACRCG01 sp019162745--2||s__JACRCG01 sp903875605--5||s__JACRCG01 sp903876875--4||s__JACRCG01 sp903879825--6||s__JACRCG01 sp903901875--4||s__JACRCG01 sp903925005--4||s__JACRCG01 sp903930585--4||s__JACRCG01 sp903958085--4||s__Oryzomonas japonica--1||s__Oryzomonas sagensis--1||s__Pelotalea chapellei--3||s__Pelotalea sp012556225--1||s__Pseudopelobacter propionicus--3||s__Pseudopelobacter sp013377095--1||s__Trichlorobacter lovleyi--1||s__Trichlorobacter sp002423105--1:heptad_counter=MCP-40H--87:lbd_counter=:lca=d__Bacteria:lca_tree=o__Geobacterales:name=N359852:ref_name_counter=],(GB_GCA_903902345.1_protein.faa_CAIUUR010000359.1_23@PF00015_full_PFAM.326.510:0.14729[&&NHX:Type=GTDB:gtdb_class=c__Desulfuromonadia:gtdb_domain=d__Bacteria:gtdb_family=f__CAIOGM01:gtdb_genus=g__CAIOGM01:gtdb_order=o__Geobacterales:gtdb_phylum=p__Desulfobacterota:gtdb_species=s__CAIOGM01 sp903902345:heptad=MCP-40H:species=d__Bacteria_p__Desulfobacterota_c__Desulfuromonadia_o__Geobacterales_f__CAIOGM01_g__CAIOGM01_s__CAIOGM01 sp903902345],(((GB_GCA_903901875.1_protein.faa_CAIUSO010000084.1_1@PF00015_full_PFAM.163.358:0.0539841[&&NHX:Type=GTDB:gtdb_class=c__Desulfuromonadia:gtdb_domain=d__Bacteria:gtdb_family=f__Pseudopelobacteraceae:gtdb_genus=g__JACRCG01:gtdb_order=o__Geobacterales:gtdb_phylum=p__Desulfobacterota:gtdb_species=s__JACRCG01 sp903901875:heptad=MCP-40H:species=d__Bacteria_p__Desulfobacterota_c__Desulfuromonadia_o__Geobacterales_f__Pseudopelobacteraceae_g__JACRCG01_s__JACRCG01 sp903901875],GB_GCA_903930585.1_protein.faa_CAIYZD010000235.1_7@PF00015_full_PFAM.190.371:0.0394824[&&NHX:Type=GTDB:gtdb_class=c__Desulfuromonadia:gtdb_domain=d__Bacteria:gtdb_family=f__Pseudopelobacteraceae:gtdb_genus=g__JACRCG01:gtdb_order=o__Geobacterales:gtdb_phylum=p__Desulfobacterota:gtdb_species=s__JACRCG01 sp903930585:heptad=MCP-40H:species=d__Bacteria_p__Desulfobacterota_c__Desulfuromonadia_o__Geobacterales_f__Pseudopelobacteraceae_g__JACRCG01_s__JACRCG01 sp903930585])0.973:0.0555097[&&NHX:Sample_counter=:Type_counter=GTDB--2:capture_class_counter=:capture_domain_counter=:capture_family_counter=:capture_genus_counter=:capture_order_counter=:capture_phylum_counter=:capture_species_counter=:evoltype=D:gtdb_class_counter=c__Desulfuromonadia--2:gtdb_domain_counter=d__Bacteria--2:gtdb_family_counter=f__Pseudopelobacteraceae--2:gtdb_genus_counter=g__JACRCG01--2:gtdb_order_counter=o__Geobacterales--2:gtdb_phylum_counter=p__Desulfobacterota--2:gtdb_species_counter=s__JACRCG01 sp903901875--1||s__JACRCG01 sp903930585--1:heptad_counter=MCP-40H--2:lbd_counter=:lca=d__Bacteria:lca_tree=g__JACRCG01:name=N359856:ref_name_counter=],(GB_GCA_903939115.1_protein.faa_CAJAFV010000075.1_63@PF00015_full_PFAM.180.382:0.0715714[&&NHX:Type=GTDB:gtdb_class=c__Desulfuromonadia:gtdb_domain=d__Bacteria:gtdb_family=f__Pseudopelobacteraceae:gtdb_genus=g__JACRCG01:gtdb_order=o__Geobacterales:gtdb_phylum=p__Desulfobacterota:gtdb_species=s__JACRCG01 sp903939115:heptad=MCP-40H:species=d__Bacteria_p__Desulfobacterota_c__Desulfuromonadia_o__Geobacterales_f__Pseudopelobacteraceae_g__JACRCG01_s__JACRCG01 sp903939115],(GB_GCA_903901875.1_protein.faa_CAIUSO010000050.1_11@PF00015_full_PFAM.183.372:0.0309108[&&NHX:Type=GTDB:gtdb_class=c__Desulfuromonadia:gtdb_domain=d__Bacteria:gtdb_family=f__Pseudopelobacteraceae:gtdb_genus=g__JACRCG01:gtdb_order=o__Geobacterales:gtdb_phylum=p__Desulfobacterota:gtdb_species=s__JACRCG01 sp903901875:heptad=MCP-40H:species=d__Bacteria_p__Desulfobacterota_c__Desulfuromonadia_o__Geobacterales_f__Pseudopelobacteraceae_g__JACRCG01_s__JACRCG01 sp903901875],GB_GCA_903876875.1_protein.faa_CAIRBT010000045.1_5@PF00015_full_PFAM.191.376:0.0110514[&&NHX:Type=GTDB:gtdb_class=c__Desulfuromonadia:gtdb_domain=d__Bacteria:gtdb_family=f__Pseudopelobacteraceae:gtdb_genus=g__JACRCG01:gtdb_order=o__Geobacterales:gtdb_phylum=p__Desulfobacterota:gtdb_species=s__JACRCG01 sp903876875:heptad=MCP-40H:species=d__Bacteria_p__Desulfobacterota_c__Desulfuromonadia_o__Geobacterales_f__Pseudopelobacteraceae_g__JACRCG01_s__JACRCG01 sp903876875])1:0.129179[&&NHX:Sample_counter=:Type_counter=GTDB--2:capture_class_counter=:capture_domain_counter=:capture_family_counter=:capture_genus_counter=:capture_order_counter=:capture_phylum_counter=:capture_species_counter=:evoltype=D:gtdb_class_counter=c__Desulfuromonadia--2:gtdb_domain_counter=d__Bacteria--2:gtdb_family_counter=f__Pseudopelobacteraceae--2:gtdb_genus_counter=g__JACRCG01--2:gtdb_order_counter=o__Geobacterales--2:gtdb_phylum_counter=p__Desulfobacterota--2:gtdb_species_counter=s__JACRCG01 sp903876875--1||s__JACRCG01 sp903901875--1:heptad_counter=MCP-40H--2:lbd_counter=:lca=d__Bacteria:lca_tree=g__JACRCG01:name=N359860:ref_name_counter=])0.893:0.0345633[&&NHX:Sample_counter=:Type_counter=GTDB--3:capture_class_counter=:capture_domain_counter=:capture_family_counter=:capture_genus_counter=:capture_order_counter=:capture_phylum_counter=:capture_species_counter=:evoltype=D:gtdb_class_counter=c__Desulfuromonadia--3:gtdb_domain_counter=d__Bacteria--3:gtdb_family_counter=f__Pseudopelobacteraceae--3:gtdb_genus_counter=g__JACRCG01--3:gtdb_order_counter=o__Geobacterales--3:gtdb_phylum_counter=p__Desulfobacterota--3:gtdb_species_counter=s__JACRCG01 sp903876875--1||s__JACRCG01 sp903901875--1||s__JACRCG01 sp903939115--1:heptad_counter=MCP-40H--3:lbd_counter=:lca=d__Bacteria:lca_tree=g__JACRCG01:name=N359861:ref_name_counter=])0.916:0.032832[&&NHX:Sample_counter=:Type_counter=GTDB--5:capture_class_counter=:capture_domain_counter=:capture_family_counter=:capture_genus_counter=:capture_order_counter=:capture_phylum_counter=:capture_species_counter=:evoltype=D:gtdb_class_counter=c__Desulfuromonadia--5:gtdb_domain_counter=d__Bacteria--5:gtdb_family_counter=f__Pseudopelobacteraceae--5:gtdb_genus_counter=g__JACRCG01--5:gtdb_order_counter=o__Geobacterales--5:gtdb_phylum_counter=p__Desulfobacterota--5:gtdb_species_counter=s__JACRCG01 sp903876875--1||s__JACRCG01 sp903901875--2||s__JACRCG01 sp903930585--1||s__JACRCG01 sp903939115--1:heptad_counter=MCP-40H--5:lbd_counter=:lca=d__Bacteria:lca_tree=g__JACRCG01:name=N359862:ref_name_counter=],(GB_GCA_903930585.1_protein.faa_CAIYZD010000310.1_6@PF00015_full_PFAM.477.671:0.0256824[&&NHX:Type=GTDB:gtdb_class=c__Desulfuromonadia:gtdb_domain=d__Bacteria:gtdb_family=f__Pseudopelobacteraceae:gtdb_genus=g__JACRCG01:gtdb_order=o__Geobacterales:gtdb_phylum=p__Desulfobacterota:gtdb_species=s__JACRCG01 sp903930585:heptad=MCP-40H:species=d__Bacteria_p__Desulfobacterota_c__Desulfuromonadia_o__Geobacterales_f__Pseudopelobacteraceae_g__JACRCG01_s__JACRCG01 sp903930585],(GB_GCA_903901875.1_protein.faa_CAIUSO010000065.1_121@PF00015_full_PFAM.480.671:0.0225193[&&NHX:Type=GTDB:gtdb_class=c__Desulfuromonadia:gtdb_domain=d__Bacteria:gtdb_family=f__Pseudopelobacteraceae:gtdb_genus=g__JACRCG01:gtdb_order=o__Geobacterales:gtdb_phylum=p__Desulfobacterota:gtdb_species=s__JACRCG01 sp903901875:heptad=MCP-40H:species=d__Bacteria_p__Desulfobacterota_c__Desulfuromonadia_o__Geobacterales_f__Pseudopelobacteraceae_g__JACRCG01_s__JACRCG01 sp903901875],GB_GCA_903876875.1_protein.faa_CAIRBT010000093.1_14@PF00015_full_PFAM.483.672:0.021824[&&NHX:Type=GTDB:gtdb_class=c__Desulfuromonadia:gtdb_domain=d__Bacteria:gtdb_family=f__Pseudopelobacteraceae:gtdb_genus=g__JACRCG01:gtdb_order=o__Geobacterales:gtdb_phylum=p__Desulfobacterota:gtdb_species=s__JACRCG01 sp903876875:heptad=MCP-40H:species=d__Bacteria_p__Desulfobacterota_c__Desulfuromonadia_o__Geobacterales_f__Pseudopelobacteraceae_g__JACRCG01_s__JACRCG01 sp903876875])0.935:0.0285417[&&NHX:Sample_counter=:Type_counter=GTDB--2:capture_class_counter=:capture_domain_counter=:capture_family_counter=:capture_genus_counter=:capture_order_counter=:capture_phylum_counter=:capture_species_counter=:evoltype=D:gtdb_class_counter=c__Desulfuromonadia--2:gtdb_domain_counter=d__Bacteria--2:gtdb_family_counter=f__Pseudopelobacteraceae--2:gtdb_genus_counter=g__JACRCG01--2:gtdb_order_counter=o__Geobacterales--2:gtdb_phylum_counter=p__Desulfobacterota--2:gtdb_species_counter=s__JACRCG01 sp903876875--1||s__JACRCG01 sp903901875--1:heptad_counter=MCP-40H--2:lbd_counter=:lca=d__Bacteria:lca_tree=g__JACRCG01:name=N359866:ref_name_counter=])1:0.0962716[&&NHX:Sample_counter=:Type_counter=GTDB--3:capture_class_counter=:capture_domain_counter=:capture_family_counter=:capture_genus_counter=:capture_order_counter=:capture_phylum_counter=:capture_species_counter=:evoltype=D:gtdb_class_counter=c__Desulfuromonadia--3:gtdb_domain_counter=d__Bacteria--3:gtdb_family_counter=f__Pseudopelobacteraceae--3:gtdb_genus_counter=g__JACRCG01--3:gtdb_order_counter=o__Geobacterales--3:gtdb_phylum_counter=p__Desulfobacterota--3:gtdb_species_counter=s__JACRCG01 sp903876875--1||s__JACRCG01 sp903901875--1||s__JACRCG01 sp903930585--1:heptad_counter=MCP-40H--3:lbd_counter=:lca=d__Bacteria:lca_tree=g__JACRCG01:name=N359867:ref_name_counter=])0.674:0.00394516[&&NHX:Sample_counter=:Type_counter=GTDB--8:capture_class_counter=:capture_domain_counter=:capture_family_counter=:capture_genus_counter=:capture_order_counter=:capture_phylum_counter=:capture_species_counter=:evoltype=D:gtdb_class_counter=c__Desulfuromonadia--8:gtdb_domain_counter=d__Bacteria--8:gtdb_family_counter=f__Pseudopelobacteraceae--8:gtdb_genus_counter=g__JACRCG01--8:gtdb_order_counter=o__Geobacterales--8:gtdb_phylum_counter=p__Desulfobacterota--8:gtdb_species_counter=s__JACRCG01 sp903876875--2||s__JACRCG01 sp903901875--3||s__JACRCG01 sp903930585--2||s__JACRCG01 sp903939115--1:heptad_counter=MCP-40H--8:lbd_counter=:lca=d__Bacteria:lca_tree=g__JACRCG01:name=N359868:ref_name_counter=])0.854:0.0139243[&&NHX:Sample_counter=:Type_counter=GTDB--9:capture_class_counter=:capture_domain_counter=:capture_family_counter=:capture_genus_counter=:capture_order_counter=:capture_phylum_counter=:capture_species_counter=:evoltype=D:gtdb_class_counter=c__Desulfuromonadia--9:gtdb_domain_counter=d__Bacteria--9:gtdb_family_counter=f__CAIOGM01--1||f__Pseudopelobacteraceae--8:gtdb_genus_counter=g__CAIOGM01--1||g__JACRCG01--8:gtdb_order_counter=o__Geobacterales--9:gtdb_phylum_counter=p__Desulfobacterota--9:gtdb_species_counter=s__CAIOGM01 sp903902345--1||s__JACRCG01 sp903876875--2||s__JACRCG01 sp903901875--3||s__JACRCG01 sp903930585--2||s__JACRCG01 sp903939115--1:heptad_counter=MCP-40H--9:lbd_counter=:lca=d__Bacteria:lca_tree=o__Geobacterales:name=N359869:ref_name_counter=])0.319:0.00679223[&&NHX:Sample_counter=:Type_counter=GTDB--96:capture_class_counter=:capture_domain_counter=:capture_family_counter=:capture_genus_counter=:capture_order_counter=:capture_phylum_counter=:capture_species_counter=:evoltype=D:gtdb_class_counter=c__Desulfuromonadia--96:gtdb_domain_counter=d__Bacteria--96:gtdb_family_counter=f__CAIOGM01--4||f__Geobacteraceae--16||f__Pseudopelobacteraceae--76:gtdb_genus_counter=g__CAIOGM01--4||g__CAIPTY01--2||g__Geoanaerobacter--1||g__Geomesophilobacter--1||g__Geomobilibacter--2||g__Geomonas--12||g__JACPFJ01--3||g__JACRCG01--59||g__Oryzomonas--2||g__Pelotalea--4||g__Pseudopelobacter--4||g__Trichlorobacter--2:gtdb_order_counter=o__Geobacterales--96:gtdb_phylum_counter=p__Desulfobacterota--96:gtdb_species_counter=s__CAIOGM01 sp903857795--1||s__CAIOGM01 sp903902345--2||s__CAIOGM01 sp903929485--1||s__CAIPTY01 sp903868145--2||s__Geoanaerobacter sp000813145--1||s__Geomesophilobacter sediminis--1||s__Geomobilibacter argillaceus--2||s__Geomonas anaerohicana--2||s__Geomonas paludis--1||s__Geomonas pelophila--1||s__Geomonas sp003490025--1||s__Geomonas sp003499925--1||s__Geomonas sp018919395--1||s__Geomonas sp018986915--1||s__Geomonas sp018986935--1||s__Geomonas sp019203205--1||s__Geomonas sp903925075--2||s__JACPFJ01 sp001824455--2||s__JACPFJ01 sp003574895--1||s__JACRCG01 sp001802125--5||s__JACRCG01 sp001802645--4||s__JACRCG01 sp009684515--3||s__JACRCG01 sp013336525--3||s__JACRCG01 sp013349325--1||s__JACRCG01 sp014380135--2||s__JACRCG01 sp019162745--2||s__JACRCG01 sp903875605--5||s__JACRCG01 sp903876875--6||s__JACRCG01 sp903879825--6||s__JACRCG01 sp903901875--7||s__JACRCG01 sp903925005--4||s__JACRCG01 sp903930585--6||s__JACRCG01 sp903939115--1||s__JACRCG01 sp903958085--4||s__Oryzomonas japonica--1||s__Oryzomonas sagensis--1||s__Pelotalea chapellei--3||s__Pelotalea sp012556225--1||s__Pseudopelobacter propionicus--3||s__Pseudopelobacter sp013377095--1||s__Trichlorobacter lovleyi--1||s__Trichlorobacter sp002423105--1:heptad_counter=MCP-40H--96:lbd_counter=:lca=d__Bacteria:lca_tree=o__Geobacterales:name=N359870:ref_name_counter=])0.901:0.0187655[&&NHX:Sample_counter=:Type_counter=GTDB--103:capture_class_counter=:capture_domain_counter=:capture_family_counter=:capture_genus_counter=:capture_order_counter=:capture_phylum_counter=:capture_species_counter=:evoltype=D:gtdb_class_counter=c__Desulfuromonadia--103:gtdb_domain_counter=d__Bacteria--103:gtdb_family_counter=f__CAIOGM01--4||f__Geobacteraceae--20||f__Pseudopelobacteraceae--79:gtdb_genus_counter=g__CAIOGM01--4||g__CAIPTY01--2||g__Geoanaerobacter--1||g__Geomesophilobacter--1||g__Geomobilibacter--2||g__Geomonas--16||g__JACPFJ01--4||g__JACRCG01--60||g__Oryzomonas--2||g__Pelotalea--4||g__Pseudopelobacter--5||g__Trichlorobacter--2:gtdb_order_counter=o__Geobacterales--103:gtdb_phylum_counter=p__Desulfobacterota--103:gtdb_species_counter=s__CAIOGM01 sp903857795--1||s__CAIOGM01 sp903902345--2||s__CAIOGM01 sp903929485--1||s__CAIPTY01 sp903868145--2||s__Geoanaerobacter sp000813145--1||s__Geomesophilobacter sediminis--1||s__Geomobilibacter argillaceus--2||s__Geomonas anaerohicana--2||s__Geomonas edaphica--1||s__Geomonas ferrireducens--1||s__Geomonas oryzae--1||s__Geomonas paludis--2||s__Geomonas pelophila--1||s__Geomonas sp003490025--1||s__Geomonas sp003499925--1||s__Geomonas sp018919395--1||s__Geomonas sp018986915--1||s__Geomonas sp018986935--1||s__Geomonas sp019203205--1||s__Geomonas sp903925075--2||s__JACPFJ01 sp001824455--2||s__JACPFJ01 sp003574895--1||s__JACPFJ01 sp015688915--1||s__JACRCG01 sp001802125--5||s__JACRCG01 sp001802645--5||s__JACRCG01 sp009684515--3||s__JACRCG01 sp013336525--3||s__JACRCG01 sp013349325--1||s__JACRCG01 sp014380135--2||s__JACRCG01 sp019162745--2||s__JACRCG01 sp903875605--5||s__JACRCG01 sp903876875--6||s__JACRCG01 sp903879825--6||s__JACRCG01 sp903901875--7||s__JACRCG01 sp903925005--4||s__JACRCG01 sp903930585--6||s__JACRCG01 sp903939115--1||s__JACRCG01 sp903958085--4||s__Oryzomonas japonica--1||s__Oryzomonas sagensis--1||s__Pelotalea chapellei--3||s__Pelotalea sp012556225--1||s__Pseudopelobacter propionicus--3||s__Pseudopelobacter sp013377095--2||s__Trichlorobacter lovleyi--1||s__Trichlorobacter sp002423105--1:heptad_counter=MCP-40H--103:lbd_counter=:lca=d__Bacteria:lca_tree=o__Geobacterales:name=N359871:ref_name_counter=])0.922:0.0268071[&&NHX:Sample_counter=:Type_counter=GTDB--115:capture_class_counter=:capture_domain_counter=:capture_family_counter=:capture_genus_counter=:capture_order_counter=:capture_phylum_counter=:capture_species_counter=:evoltype=D:gtdb_class_counter=c__Desulfuromonadia--115:gtdb_domain_counter=d__Bacteria--115:gtdb_family_counter=f__CAIOGM01--4||f__Geobacteraceae--32||f__Pseudopelobacteraceae--79:gtdb_genus_counter=g__CAIOGM01--4||g__CAIPTY01--2||g__Geoanaerobacter--1||g__Geomesophilobacter--1||g__Geomobilibacter--2||g__Geomonas--28||g__JACPFJ01--4||g__JACRCG01--60||g__Oryzomonas--2||g__Pelotalea--4||g__Pseudopelobacter--5||g__Trichlorobacter--2:gtdb_order_counter=o__Geobacterales--115:gtdb_phylum_counter=p__Desulfobacterota--115:gtdb_species_counter=s__CAIOGM01 sp903857795--1||s__CAIOGM01 sp903902345--2||s__CAIOGM01 sp903929485--1||s__CAIPTY01 sp903868145--2||s__Geoanaerobacter sp000813145--1||s__Geomesophilobacter sediminis--1||s__Geomobilibacter argillaceus--2||s__Geomonas anaerohicana--3||s__Geomonas bemidjiensis--1||s__Geomonas bremensis--1||s__Geomonas edaphica--1||s__Geomonas ferrireducens--1||s__Geomonas oryzae--1||s__Geomonas paludis--3||s__Geomonas pelophila--2||s__Geomonas propionica--1||s__Geomonas sp000023645--1||s__Geomonas sp003490025--1||s__Geomonas sp003499925--1||s__Geomonas sp018919395--2||s__Geomonas sp018986915--2||s__Geomonas sp018986935--3||s__Geomonas sp019203205--2||s__Geomonas sp903925075--2||s__JACPFJ01 sp001824455--2||s__JACPFJ01 sp003574895--1||s__JACPFJ01 sp015688915--1||s__JACRCG01 sp001802125--5||s__JACRCG01 sp001802645--5||s__JACRCG01 sp009684515--3||s__JACRCG01 sp013336525--3||s__JACRCG01 sp013349325--1||s__JACRCG01 sp014380135--2||s__JACRCG01 sp019162745--2||s__JACRCG01 sp903875605--5||s__JACRCG01 sp903876875--6||s__JACRCG01 sp903879825--6||s__JACRCG01 sp903901875--7||s__JACRCG01 sp903925005--4||s__JACRCG01 sp903930585--6||s__JACRCG01 sp903939115--1||s__JACRCG01 sp903958085--4||s__Oryzomonas japonica--1||s__Oryzomonas sagensis--1||s__Pelotalea chapellei--3||s__Pelotalea sp012556225--1||s__Pseudopelobacter propionicus--3||s__Pseudopelobacter sp013377095--2||s__Trichlorobacter lovleyi--1||s__Trichlorobacter sp002423105--1:heptad_counter=MCP-40H--115:lbd_counter=:lca=d__Bacteria:lca_tree=o__Geobacterales:name=N359872:ref_name_counter=],RS_GCF_014193675.1_protein.faa_NZ_BLXZ01000003.1_390@PF00015_full_PFAM.322.524:0.156037[&&NHX:Type=GTDB:gtdb_class=c__Desulfuromonadia:gtdb_domain=d__Bacteria:gtdb_family=f__Geobacteraceae:gtdb_genus=g__Geomonas:gtdb_order=o__Geobacterales:gtdb_phylum=p__Desulfobacterota:gtdb_species=s__Geomonas limicola:heptad=MCP-40H:species=d__Bacteria_p__Desulfobacterota_c__Desulfuromonadia_o__Geobacterales_f__Geobacteraceae_g__Geomonas_s__Geomonas limicola])0.958:0.0332232[&&NHX:Sample_counter=:Type_counter=GTDB--116:capture_class_counter=:capture_domain_counter=:capture_family_counter=:capture_genus_counter=:capture_order_counter=:capture_phylum_counter=:capture_species_counter=:evoltype=D:gtdb_class_counter=c__Desulfuromonadia--116:gtdb_domain_counter=d__Bacteria--116:gtdb_family_counter=f__CAIOGM01--4||f__Geobacteraceae--33||f__Pseudopelobacteraceae--79:gtdb_genus_counter=g__CAIOGM01--4||g__CAIPTY01--2||g__Geoanaerobacter--1||g__Geomesophilobacter--1||g__Geomobilibacter--2||g__Geomonas--29||g__JACPFJ01--4||g__JACRCG01--60||g__Oryzomonas--2||g__Pelotalea--4||g__Pseudopelobacter--5||g__Trichlorobacter--2:gtdb_order_counter=o__Geobacterales--116:gtdb_phylum_counter=p__Desulfobacterota--116:gtdb_species_counter=s__CAIOGM01 sp903857795--1||s__CAIOGM01 sp903902345--2||s__CAIOGM01 sp903929485--1||s__CAIPTY01 sp903868145--2||s__Geoanaerobacter sp000813145--1||s__Geomesophilobacter sediminis--1||s__Geomobilibacter argillaceus--2||s__Geomonas anaerohicana--3||s__Geomonas bemidjiensis--1||s__Geomonas bremensis--1||s__Geomonas edaphica--1||s__Geomonas ferrireducens--1||s__Geomonas limicola--1||s__Geomonas oryzae--1||s__Geomonas paludis--3||s__Geomonas pelophila--2||s__Geomonas propionica--1||s__Geomonas sp000023645--1||s__Geomonas sp003490025--1||s__Geomonas sp003499925--1||s__Geomonas sp018919395--2||s__Geomonas sp018986915--2||s__Geomonas sp018986935--3||s__Geomonas sp019203205--2||s__Geomonas sp903925075--2||s__JACPFJ01 sp001824455--2||s__JACPFJ01 sp003574895--1||s__JACPFJ01 sp015688915--1||s__JACRCG01 sp001802125--5||s__JACRCG01 sp001802645--5||s__JACRCG01 sp009684515--3||s__JACRCG01 sp013336525--3||s__JACRCG01 sp013349325--1||s__JACRCG01 sp014380135--2||s__JACRCG01 sp019162745--2||s__JACRCG01 sp903875605--5||s__JACRCG01 sp903876875--6||s__JACRCG01 sp903879825--6||s__JACRCG01 sp903901875--7||s__JACRCG01 sp903925005--4||s__JACRCG01 sp903930585--6||s__JACRCG01 sp903939115--1||s__JACRCG01 sp903958085--4||s__Oryzomonas japonica--1||s__Oryzomonas sagensis--1||s__Pelotalea chapellei--3||s__Pelotalea sp012556225--1||s__Pseudopelobacter propionicus--3||s__Pseudopelobacter sp013377095--2||s__Trichlorobacter lovleyi--1||s__Trichlorobacter sp002423105--1:heptad_counter=MCP-40H--116:lbd_counter=:lca=d__Bacteria:lca_tree=o__Geobacterales:name=N359874:ref_name_counter=],(((RS_GCF_000007985.2_protein.faa_NC_002939.5_1017@PF00015_full_PFAM.471.647:0.0241933[&&NHX:Type=GTDB:gtdb_class=c__Desulfuromonadia:gtdb_domain=d__Bacteria:gtdb_family=f__Geobacteraceae:gtdb_genus=g__Geobacter:gtdb_order=o__Geobacterales:gtdb_phylum=p__Desulfobacterota:gtdb_species=s__Geobacter sulfurreducens:heptad=MCP-40H:species=d__Bacteria_p__Desulfobacterota_c__Desulfuromonadia_o__Geobacterales_f__Geobacteraceae_g__Geobacter_s__Geobacter sulfurreducens],GB_GCA_001628815.1_protein.faa_CP014963.1_2493@PF00015_full_PFAM.449.647:0.00297301[&&NHX:Type=GTDB:gtdb_class=c__Desulfuromonadia:gtdb_domain=d__Bacteria:gtdb_family=f__Geobacteraceae:gtdb_genus=g__Geobacter:gtdb_order=o__Geobacterales:gtdb_phylum=p__Desulfobacterota:gtdb_species=s__Geobacter anodireducens:heptad=MCP-40H:species=d__Bacteria_p__Desulfobacterota_c__Desulfuromonadia_o__Geobacterales_f__Geobacteraceae_g__Geobacter_s__Geobacter anodireducens])1:0.157165[&&NHX:Sample_counter=:Type_counter=GTDB--2:capture_class_counter=:capture_domain_counter=:capture_family_counter=:capture_genus_counter=:capture_order_counter=:capture_phylum_counter=:capture_species_counter=:evoltype=D:gtdb_class_counter=c__Desulfuromonadia--2:gtdb_domain_counter=d__Bacteria--2:gtdb_family_counter=f__Geobacteraceae--2:gtdb_genus_counter=g__Geobacter--2:gtdb_order_counter=o__Geobacterales--2:gtdb_phylum_counter=p__Desulfobacterota--2:gtdb_species_counter=s__Geobacter anodireducens--1||s__Geobacter sulfurreducens--1:heptad_counter=MCP-40H--2:lbd_counter=:lca=d__Bacteria:lca_tree=g__Geobacter:name=N359877:ref_name_counter=],(RS_GCF_000817955.1_protein.faa_NZ_CP009788.1_2442@PF00015_full_PFAM.467.645:0.114937,(RS_GCF_000007985.2_protein.faa_NC_002939.5_925@PF00015_full_PFAM.325.506:5e-09[&&NHX:Type=GTDB:gtdb_class=c__Desulfuromonadia:gtdb_domain=d__Bacteria:gtdb_family=f__Geobacteraceae:gtdb_genus=g__Geobacter:gtdb_order=o__Geobacterales:gtdb_phylum=p__Desulfobacterota:gtdb_species=s__Geobacter sulfurreducens:heptad=MCP-40H:species=d__Bacteria_p__Desulfobacterota_c__Desulfuromonadia_o__Geobacterales_f__Geobacteraceae_g__Geobacter_s__Geobacter sulfurreducens],GB_GCA_001628815.1_protein.faa_CP014963.1_2586@PF00015_full_PFAM.325.504:5e-09[&&NHX:Type=GTDB:gtdb_class=c__Desulfuromonadia:gtdb_domain=d__Bacteria:gtdb_family=f__Geobacteraceae:gtdb_genus=g__Geobacter:gtdb_order=o__Geobacterales:gtdb_phylum=p__Desulfobacterota:gtdb_species=s__Geobacter anodireducens:heptad=MCP-40H:species=d__Bacteria_p__Desulfobacterota_c__Desulfuromonadia_o__Geobacterales_f__Geobacteraceae_g__Geobacter_s__Geobacter anodireducens])0.997:0.108423[&&NHX:Sample_counter=:Type_counter=GTDB--2:capture_class_counter=:capture_domain_counter=:capture_family_counter=:capture_genus_counter=:capture_order_counter=:capture_phylum_counter=:capture_species_counter=:evoltype=D:gtdb_class_counter=c__Desulfuromonadia--2:gtdb_domain_counter=d__Bacteria--2:gtdb_family_counter=f__Geobacteraceae--2:gtdb_genus_counter=g__Geobacter--2:gtdb_order_counter=o__Geobacterales--2:gtdb_phylum_counter=p__Desulfobacterota--2:gtdb_species_counter=s__Geobacter anodireducens--1||s__Geobacter sulfurreducens--1:heptad_counter=MCP-40H--2:lbd_counter=:lca=d__Bacteria:lca_tree=g__Geobacter:name=N359881:ref_name_counter=])0.682:0.0458298[&&NHX:Sample_counter=:Type_counter=GTDB--2:capture_class_counter=:capture_domain_counter=:capture_family_counter=:capture_genus_counter=:capture_order_counter=:capture_phylum_counter=:capture_species_counter=:gtdb_class_counter=c__Desulfuromonadia--2:gtdb_domain_counter=d__Bacteria--2:gtdb_family_counter=f__Geobacteraceae--2:gtdb_genus_counter=g__Geobacter--2:gtdb_order_counter=o__Geobacterales--2:gtdb_phylum_counter=p__Desulfobacterota--2:gtdb_species_counter=s__Geobacter anodireducens--1||s__Geobacter sulfurreducens--1:heptad_counter=MCP-40H--2:lbd_counter=:lca_tree=g__Geobacter:name=N359882:ref_name_counter=])0.819:0.0297232[&&NHX:Sample_counter=:Type_counter=GTDB--4:capture_class_counter=:capture_domain_counter=:capture_family_counter=:capture_genus_counter=:capture_order_counter=:capture_phylum_counter=:capture_species_counter=:gtdb_class_counter=c__Desulfuromonadia--4:gtdb_domain_counter=d__Bacteria--4:gtdb_family_counter=f__Geobacteraceae--4:gtdb_genus_counter=g__Geobacter--4:gtdb_order_counter=o__Geobacterales--4:gtdb_phylum_counter=p__Desulfobacterota--4:gtdb_species_counter=s__Geobacter anodireducens--2||s__Geobacter sulfurreducens--2:heptad_counter=MCP-40H--4:lbd_counter=:lca_tree=g__Geobacter:name=N359883:ref_name_counter=],((GB_GCA_016219145.1_protein.faa_JACRCG010000301.1_2@PF00015_full_PFAM.342.536:0.126604[&&NHX:Type=GTDB:gtdb_class=c__Desulfuromonadia:gtdb_domain=d__Bacteria:gtdb_family=f__Pseudopelobacteraceae:gtdb_genus=g__JACRCG01:gtdb_order=o__Geobacterales:gtdb_phylum=p__Desulfobacterota:gtdb_species=s__JACRCG01 sp016219145:heptad=MCP-40H:species=d__Bacteria_p__Desulfobacterota_c__Desulfuromonadia_o__Geobacterales_f__Pseudopelobacteraceae_g__JACRCG01_s__JACRCG01 sp016219145],GB_GCA_003574895.1_protein.faa_PJFB01000008.1_6@PF00015_full_PFAM.346.536:0.0567368[&&NHX:Type=GTDB:gtdb_class=c__Desulfuromonadia:gtdb_domain=d__Bacteria:gtdb_family=f__Pseudopelobacteraceae:gtdb_genus=g__JACPFJ01:gtdb_order=o__Geobacterales:gtdb_phylum=p__Desulfobacterota:gtdb_species=s__JACPFJ01 sp003574895:heptad=MCP-40H:species=d__Bacteria_p__Desulfobacterota_c__Desulfuromonadia_o__Geobacterales_f__Pseudopelobacteraceae_g__JACPFJ01_s__JACPFJ01 sp003574895])0.973:0.0619804[&&NHX:Sample_counter=:Type_counter=GTDB--2:capture_class_counter=:capture_domain_counter=:capture_family_counter=:capture_genus_counter=:capture_order_counter=:capture_phylum_counter=:capture_species_counter=:evoltype=D:gtdb_class_counter=c__Desulfuromonadia--2:gtdb_domain_counter=d__Bacteria--2:gtdb_family_counter=f__Pseudopelobacteraceae--2:gtdb_genus_counter=g__JACPFJ01--1||g__JACRCG01--1:gtdb_order_counter=o__Geobacterales--2:gtdb_phylum_counter=p__Desulfobacterota--2:gtdb_species_counter=s__JACPFJ01 sp003574895--1||s__JACRCG01 sp016219145--1:heptad_counter=MCP-40H--2:lbd_counter=:lca=d__Bacteria:lca_tree=f__Pseudopelobacteraceae:name=N359886:ref_name_counter=],(GB_GCA_002298925.1_protein.faa_DBMM01000086.1_78@PF00015_full_PFAM.333.537:0.0626543[&&NHX:Type=GTDB:gtdb_class=c__Desulfuromonadia:gtdb_domain=d__Bacteria:gtdb_family=f__Pseudopelobacteraceae:gtdb_genus=g__Pelotalea:gtdb_order=o__Geobacterales:gtdb_phylum=p__Desulfobacterota:gtdb_species=s__Pelotalea sp002298925:heptad=MCP-40H:species=d__Bacteria_p__Desulfobacterota_c__Desulfuromonadia_o__Geobacterales_f__Pseudopelobacteraceae_g__Pelotalea_s__Pelotalea sp002298925],(RS_GCF_002117975.1_protein.faa_NZ_BDQG01000001.1_1984@PF00015_full_PFAM.338.531:0.0573795[&&NHX:Type=GTDB:gtdb_class=c__Desulfuromonadia:gtdb_domain=d__Bacteria:gtdb_family=f__Geobacteraceae:gtdb_genus=g__Geomonas:gtdb_order=o__Geobacterales:gtdb_phylum=p__Desulfobacterota:gtdb_species=s__Geomonas pelophila:heptad=MCP-40H:species=d__Bacteria_p__Desulfobacterota_c__Desulfuromonadia_o__Geobacterales_f__Geobacteraceae_g__Geomonas_s__Geomonas pelophila],GB_GCA_003490025.1_protein.faa_DNJC01000148.1_54@PF00015_full_PFAM.340.532:0.0671346[&&NHX:Type=GTDB:gtdb_class=c__Desulfuromonadia:gtdb_domain=d__Bacteria:gtdb_family=f__Geobacteraceae:gtdb_genus=g__Geomonas:gtdb_order=o__Geobacterales:gtdb_phylum=p__Desulfobacterota:gtdb_species=s__Geomonas sp003490025:heptad=MCP-40H:species=d__Bacteria_p__Desulfobacterota_c__Desulfuromonadia_o__Geobacterales_f__Geobacteraceae_g__Geomonas_s__Geomonas sp003490025])0.981:0.0697984[&&NHX:Sample_counter=:Type_counter=GTDB--2:capture_class_counter=:capture_domain_counter=:capture_family_counter=:capture_genus_counter=:capture_order_counter=:capture_phylum_counter=:capture_species_counter=:evoltype=D:gtdb_class_counter=c__Desulfuromonadia--2:gtdb_domain_counter=d__Bacteria--2:gtdb_family_counter=f__Geobacteraceae--2:gtdb_genus_counter=g__Geomonas--2:gtdb_order_counter=o__Geobacterales--2:gtdb_phylum_counter=p__Desulfobacterota--2:gtdb_species_counter=s__Geomonas pelophila--1||s__Geomonas sp003490025--1:heptad_counter=MCP-40H--2:lbd_counter=:lca=d__Bacteria:lca_tree=g__Geomonas:name=N359890:ref_name_counter=])0.988:0.0811694[&&NHX:Sample_counter=:Type_counter=GTDB--3:capture_class_counter=:capture_domain_counter=:capture_family_counter=:capture_genus_counter=:capture_order_counter=:capture_phylum_counter=:capture_species_counter=:evoltype=D:gtdb_class_counter=c__Desulfuromonadia--3:gtdb_domain_counter=d__Bacteria--3:gtdb_family_counter=f__Geobacteraceae--2||f__Pseudopelobacteraceae--1:gtdb_genus_counter=g__Geomonas--2||g__Pelotalea--1:gtdb_order_counter=o__Geobacterales--3:gtdb_phylum_counter=p__Desulfobacterota--3:gtdb_species_counter=s__Geomonas pelophila--1||s__Geomonas sp003490025--1||s__Pelotalea sp002298925--1:heptad_counter=MCP-40H--3:lbd_counter=:lca=d__Bacteria:lca_tree=o__Geobacterales:name=N359891:ref_name_counter=])0.811:0.0183616[&&NHX:Sample_counter=:Type_counter=GTDB--5:capture_class_counter=:capture_domain_counter=:capture_family_counter=:capture_genus_counter=:capture_order_counter=:capture_phylum_counter=:capture_species_counter=:evoltype=D:gtdb_class_counter=c__Desulfuromonadia--5:gtdb_domain_counter=d__Bacteria--5:gtdb_family_counter=f__Geobacteraceae--2||f__Pseudopelobacteraceae--3:gtdb_genus_counter=g__Geomonas--2||g__JACPFJ01--1||g__JACRCG01--1||g__Pelotalea--1:gtdb_order_counter=o__Geobacterales--5:gtdb_phylum_counter=p__Desulfobacterota--5:gtdb_species_counter=s__Geomonas pelophila--1||s__Geomonas sp003490025--1||s__JACPFJ01 sp003574895--1||s__JACRCG01 sp016219145--1||s__Pelotalea sp002298925--1:heptad_counter=MCP-40H--5:lbd_counter=:lca=d__Bacteria:lca_tree=o__Geobacterales:name=N359892:ref_name_counter=])0.852:0.0204312[&&NHX:Sample_counter=:Type_counter=GTDB--9:capture_class_counter=:capture_domain_counter=:capture_family_counter=:capture_genus_counter=:capture_order_counter=:capture_phylum_counter=:capture_species_counter=:evoltype=D:gtdb_class_counter=c__Desulfuromonadia--9:gtdb_domain_counter=d__Bacteria--9:gtdb_family_counter=f__Geobacteraceae--6||f__Pseudopelobacteraceae--3:gtdb_genus_counter=g__Geobacter--4||g__Geomonas--2||g__JACPFJ01--1||g__JACRCG01--1||g__Pelotalea--1:gtdb_order_counter=o__Geobacterales--9:gtdb_phylum_counter=p__Desulfobacterota--9:gtdb_species_counter=s__Geobacter anodireducens--2||s__Geobacter sulfurreducens--2||s__Geomonas pelophila--1||s__Geomonas sp003490025--1||s__JACPFJ01 sp003574895--1||s__JACRCG01 sp016219145--1||s__Pelotalea sp002298925--1:heptad_counter=MCP-40H--9:lbd_counter=:lca=d__Bacteria:lca_tree=o__Geobacterales:name=N359893:ref_name_counter=])0.841:0.0167671[&&NHX:Sample_counter=:Type_counter=GTDB--125:capture_class_counter=:capture_domain_counter=:capture_family_counter=:capture_genus_counter=:capture_order_counter=:capture_phylum_counter=:capture_species_counter=:evoltype=D:gtdb_class_counter=c__Desulfuromonadia--125:gtdb_domain_counter=d__Bacteria--125:gtdb_family_counter=f__CAIOGM01--4||f__Geobacteraceae--39||f__Pseudopelobacteraceae--82:gtdb_genus_counter=g__CAIOGM01--4||g__CAIPTY01--2||g__Geoanaerobacter--1||g__Geobacter--4||g__Geomesophilobacter--1||g__Geomobilibacter--2||g__Geomonas--31||g__JACPFJ01--5||g__JACRCG01--61||g__Oryzomonas--2||g__Pelotalea--5||g__Pseudopelobacter--5||g__Trichlorobacter--2:gtdb_order_counter=o__Geobacterales--125:gtdb_phylum_counter=p__Desulfobacterota--125:gtdb_species_counter=s__CAIOGM01 sp903857795--1||s__CAIOGM01 sp903902345--2||s__CAIOGM01 sp903929485--1||s__CAIPTY01 sp903868145--2||s__Geoanaerobacter sp000813145--1||s__Geobacter anodireducens--2||s__Geobacter sulfurreducens--2||s__Geomesophilobacter sediminis--1||s__Geomobilibacter argillaceus--2||s__Geomonas anaerohicana--3||s__Geomonas bemidjiensis--1||s__Geomonas bremensis--1||s__Geomonas edaphica--1||s__Geomonas ferrireducens--1||s__Geomonas limicola--1||s__Geomonas oryzae--1||s__Geomonas paludis--3||s__Geomonas pelophila--3||s__Geomonas propionica--1||s__Geomonas sp000023645--1||s__Geomonas sp003490025--2||s__Geomonas sp003499925--1||s__Geomonas sp018919395--2||s__Geomonas sp018986915--2||s__Geomonas sp018986935--3||s__Geomonas sp019203205--2||s__Geomonas sp903925075--2||s__JACPFJ01 sp001824455--2||s__JACPFJ01 sp003574895--2||s__JACPFJ01 sp015688915--1||s__JACRCG01 sp001802125--5||s__JACRCG01 sp001802645--5||s__JACRCG01 sp009684515--3||s__JACRCG01 sp013336525--3||s__JACRCG01 sp013349325--1||s__JACRCG01 sp014380135--2||s__JACRCG01 sp016219145--1||s__JACRCG01 sp019162745--2||s__JACRCG01 sp903875605--5||s__JACRCG01 sp903876875--6||s__JACRCG01 sp903879825--6||s__JACRCG01 sp903901875--7||s__JACRCG01 sp903925005--4||s__JACRCG01 sp903930585--6||s__JACRCG01 sp903939115--1||s__JACRCG01 sp903958085--4||s__Oryzomonas japonica--1||s__Oryzomonas sagensis--1||s__Pelotalea chapellei--3||s__Pelotalea sp002298925--1||s__Pelotalea sp012556225--1||s__Pseudopelobacter propionicus--3||s__Pseudopelobacter sp013377095--2||s__Trichlorobacter lovleyi--1||s__Trichlorobacter sp002423105--1:heptad_counter=MCP-40H--125:lbd_counter=:lca=d__Bacteria:lca_tree=o__Geobacterales:name=N359894:ref_name_counter=],((RS_GCF_008330225.1_protein.faa_NZ_CP042466.1_2948@PF00015_full_PFAM.338.519:0.00817797[&&NHX:Type=GTDB:gtdb_class=c__Desulfuromonadia:gtdb_domain=d__Bacteria:gtdb_family=f__Pseudopelobacteraceae:gtdb_genus=g__Oryzomonas:gtdb_order=o__Geobacterales:gtdb_phylum=p__Desulfobacterota:gtdb_species=s__Oryzomonas sp008330225:heptad=MCP-40H:species=d__Bacteria_p__Desulfobacterota_c__Desulfuromonadia_o__Geobacterales_f__Pseudopelobacteraceae_g__Oryzomonas_s__Oryzomonas sp008330225],(RS_GCF_008802365.1_protein.faa_NZ_VZQZ01000003.1_16@PF00015_full_PFAM.336.519:6e-09[&&NHX:Type=GTDB:gtdb_class=c__Desulfuromonadia:gtdb_domain=d__Bacteria:gtdb_family=f__Pseudopelobacteraceae:gtdb_genus=g__Oryzomonas:gtdb_order=o__Geobacterales:gtdb_phylum=p__Desulfobacterota:gtdb_species=s__Oryzomonas japonica:heptad=MCP-40H:species=d__Bacteria_p__Desulfobacterota_c__Desulfuromonadia_o__Geobacterales_f__Pseudopelobacteraceae_g__Oryzomonas_s__Oryzomonas japonica],RS_GCF_008802355.1_protein.faa_NZ_VZRA01000001.1_1248@PF00015_full_PFAM.334.519:0.00803045[&&NHX:Type=GTDB:gtdb_class=c__Desulfuromonadia:gtdb_domain=d__Bacteria:gtdb_family=f__Pseudopelobacteraceae:gtdb_genus=g__Oryzomonas:gtdb_order=o__Geobacterales:gtdb_phylum=p__Desulfobacterota:gtdb_species=s__Oryzomonas sagensis:heptad=MCP-40H:species=d__Bacteria_p__Desulfobacterota_c__Desulfuromonadia_o__Geobacterales_f__Pseudopelobacteraceae_g__Oryzomonas_s__Oryzomonas sagensis])0.944:0.0253466[&&NHX:Sample_counter=:Type_counter=GTDB--2:capture_class_counter=:capture_domain_counter=:capture_family_counter=:capture_genus_counter=:capture_order_counter=:capture_phylum_counter=:capture_species_counter=:evoltype=D:gtdb_class_counter=c__Desulfuromonadia--2:gtdb_domain_counter=d__Bacteria--2:gtdb_family_counter=f__Pseudopelobacteraceae--2:gtdb_genus_counter=g__Oryzomonas--2:gtdb_order_counter=o__Geobacterales--2:gtdb_phylum_counter=p__Desulfobacterota--2:gtdb_species_counter=s__Oryzomonas japonica--1||s__Oryzomonas sagensis--1:heptad_counter=MCP-40H--2:lbd_counter=:lca=d__Bacteria:lca_tree=g__Oryzomonas:name=N359898:ref_name_counter=])0.994:0.121677[&&NHX:Sample_counter=:Type_counter=GTDB--3:capture_class_counter=:capture_domain_counter=:capture_family_counter=:capture_genus_counter=:capture_order_counter=:capture_phylum_counter=:capture_species_counter=:evoltype=D:gtdb_class_counter=c__Desulfuromonadia--3:gtdb_domain_counter=d__Bacteria--3:gtdb_family_counter=f__Pseudopelobacteraceae--3:gtdb_genus_counter=g__Oryzomonas--3:gtdb_order_counter=o__Geobacterales--3:gtdb_phylum_counter=p__Desulfobacterota--3:gtdb_species_counter=s__Oryzomonas japonica--1||s__Oryzomonas sagensis--1||s__Oryzomonas sp008330225--1:heptad_counter=MCP-40H--3:lbd_counter=:lca=d__Bacteria:lca_tree=g__Oryzomonas:name=N359899:ref_name_counter=],(RS_GCF_016458275.1_protein.faa_NZ_JAEMHM010000002.1_200@PF00015_full_PFAM.332.521:0.0949711[&&NHX:Type=GTDB:gtdb_class=c__Desulfuromonadia:gtdb_domain=d__Bacteria:gtdb_family=f__Geobacteraceae:gtdb_genus=g__Geomesophilobacter:gtdb_order=o__Geobacterales:gtdb_phylum=p__Desulfobacterota:gtdb_species=s__Geomesophilobacter sediminis:heptad=MCP-40H:species=d__Bacteria_p__Desulfobacterota_c__Desulfuromonadia_o__Geobacterales_f__Geobacteraceae_g__Geomesophilobacter_s__Geomesophilobacter sediminis],(GB_GCA_903925075.1_protein.faa_CAIYDQ010000217.1_14@PF00015_full_PFAM.329.526:0.0363507[&&NHX:Type=GTDB:gtdb_class=c__Desulfuromonadia:gtdb_domain=d__Bacteria:gtdb_family=f__Geobacteraceae:gtdb_genus=g__Geomonas:gtdb_order=o__Geobacterales:gtdb_phylum=p__Desulfobacterota:gtdb_species=s__Geomonas sp903925075:heptad=MCP-40H:species=d__Bacteria_p__Desulfobacterota_c__Desulfuromonadia_o__Geobacterales_f__Geobacteraceae_g__Geomonas_s__Geomonas sp903925075],((RS_GCF_018986915.1_protein.faa_NZ_CP076723.1_1707@PF00015_full_PFAM.348.530:0.0286665[&&NHX:Type=GTDB:gtdb_class=c__Desulfuromonadia:gtdb_domain=d__Bacteria:gtdb_family=f__Geobacteraceae:gtdb_genus=g__Geomonas:gtdb_order=o__Geobacterales:gtdb_phylum=p__Desulfobacterota:gtdb_species=s__Geomonas sp018986915:heptad=MCP-40H:species=d__Bacteria_p__Desulfobacterota_c__Desulfuromonadia_o__Geobacterales_f__Geobacteraceae_g__Geomonas_s__Geomonas sp018986915],(RS_GCF_000175115.2_protein.faa_NC_014973.1_2219@PF00015_full_PFAM.335.520:0.0377199[&&NHX:Type=GTDB:gtdb_class=c__Desulfuromonadia:gtdb_domain=d__Bacteria:gtdb_family=f__Geobacteraceae:gtdb_genus=g__Geomonas:gtdb_order=o__Geobacterales:gtdb_phylum=p__Desulfobacterota:gtdb_species=s__Geomonas sp000175115:heptad=MCP-40H:species=d__Bacteria_p__Desulfobacterota_c__Desulfuromonadia_o__Geobacterales_f__Geobacteraceae_g__Geomonas_s__Geomonas sp000175115],(RS_GCF_004917075.1_protein.faa_NZ_SSYB01000001.1_563@PF00015_full_PFAM.338.515:0.00133854[&&NHX:Type=GTDB:gtdb_class=c__Desulfuromonadia:gtdb_domain=d__Bacteria:gtdb_family=f__Geobacteraceae:gtdb_genus=g__Geomonas:gtdb_order=o__Geobacterales:gtdb_phylum=p__Desulfobacterota:gtdb_species=s__Geomonas edaphica:heptad=MCP-40H:species=d__Bacteria_p__Desulfobacterota_c__Desulfuromonadia_o__Geobacterales_f__Geobacteraceae_g__Geomonas_s__Geomonas edaphica],RS_GCF_004117875.1_protein.faa_NZ_RAHW01000002.1_140@PF00015_full_PFAM.335.520:0.00785036[&&NHX:Type=GTDB:gtdb_class=c__Desulfuromonadia:gtdb_domain=d__Bacteria:gtdb_family=f__Geobacteraceae:gtdb_genus=g__Geomonas:gtdb_order=o__Geobacterales:gtdb_phylum=p__Desulfobacterota:gtdb_species=s__Geomonas oryzae:heptad=MCP-40H:species=d__Bacteria_p__Desulfobacterota_c__Desulfuromonadia_o__Geobacterales_f__Geobacteraceae_g__Geomonas_s__Geomonas oryzae])0.997:0.0655226[&&NHX:Sample_counter=:Type_counter=GTDB--2:capture_class_counter=:capture_domain_counter=:capture_family_counter=:capture_genus_counter=:capture_order_counter=:capture_phylum_counter=:capture_species_counter=:evoltype=D:gtdb_class_counter=c__Desulfuromonadia--2:gtdb_domain_counter=d__Bacteria--2:gtdb_family_counter=f__Geobacteraceae--2:gtdb_genus_counter=g__Geomonas--2:gtdb_order_counter=o__Geobacterales--2:gtdb_phylum_counter=p__Desulfobacterota--2:gtdb_species_counter=s__Geomonas edaphica--1||s__Geomonas oryzae--1:heptad_counter=MCP-40H--2:lbd_counter=:lca=d__Bacteria:lca_tree=g__Geomonas:name=N359906:ref_name_counter=])0.931:0.0296641[&&NHX:Sample_counter=:Type_counter=GTDB--3:capture_class_counter=:capture_domain_counter=:capture_family_counter=:capture_genus_counter=:capture_order_counter=:capture_phylum_counter=:capture_species_counter=:evoltype=D:gtdb_class_counter=c__Desulfuromonadia--3:gtdb_domain_counter=d__Bacteria--3:gtdb_family_counter=f__Geobacteraceae--3:gtdb_genus_counter=g__Geomonas--3:gtdb_order_counter=o__Geobacterales--3:gtdb_phylum_counter=p__Desulfobacterota--3:gtdb_species_counter=s__Geomonas edaphica--1||s__Geomonas oryzae--1||s__Geomonas sp000175115--1:heptad_counter=MCP-40H--3:lbd_counter=:lca=d__Bacteria:lca_tree=g__Geomonas:name=N359907:ref_name_counter=])0.665:0.0143576[&&NHX:Sample_counter=:Type_counter=GTDB--4:capture_class_counter=:capture_domain_counter=:capture_family_counter=:capture_genus_counter=:capture_order_counter=:capture_phylum_counter=:capture_species_counter=:evoltype=D:gtdb_class_counter=c__Desulfuromonadia--4:gtdb_domain_counter=d__Bacteria--4:gtdb_family_counter=f__Geobacteraceae--4:gtdb_genus_counter=g__Geomonas--4:gtdb_order_counter=o__Geobacterales--4:gtdb_phylum_counter=p__Desulfobacterota--4:gtdb_species_counter=s__Geomonas edaphica--1||s__Geomonas oryzae--1||s__Geomonas sp000175115--1||s__Geomonas sp018986915--1:heptad_counter=MCP-40H--4:lbd_counter=:lca=d__Bacteria:lca_tree=g__Geomonas:name=N359908:ref_name_counter=],(((RS_GCF_019203205.1_protein.faa_NZ_CP078096.1_218@PF00015_full_PFAM.345.521:0.0135755[&&NHX:Type=GTDB:gtdb_class=c__Desulfuromonadia:gtdb_domain=d__Bacteria:gtdb_family=f__Geobacteraceae:gtdb_genus=g__Geomonas:gtdb_order=o__Geobacterales:gtdb_phylum=p__Desulfobacterota:gtdb_species=s__Geomonas sp019203205:heptad=MCP-40H:species=d__Bacteria_p__Desulfobacterota_c__Desulfuromonadia_o__Geobacterales_f__Geobacteraceae_g__Geomonas_s__Geomonas sp019203205],(RS_GCF_016458305.1_protein.faa_NZ_JAEMHL010000006.1_191@PF00015_full_PFAM.347.525:0.00654994[&&NHX:Type=GTDB:gtdb_class=c__Desulfuromonadia:gtdb_domain=d__Bacteria:gtdb_family=f__Geobacteraceae:gtdb_genus=g__Geomonas:gtdb_order=o__Geobacterales:gtdb_phylum=p__Desulfobacterota:gtdb_species=s__Geomonas anaerohicana:heptad=MCP-40H:species=d__Bacteria_p__Desulfobacterota_c__Desulfuromonadia_o__Geobacterales_f__Geobacteraceae_g__Geomonas_s__Geomonas anaerohicana],RS_GCF_014193585.1_protein.faa_NZ_BLXY01000003.1_63@PF00015_full_PFAM.347.522:0.00421183[&&NHX:Type=GTDB:gtdb_class=c__Desulfuromonadia:gtdb_domain=d__Bacteria:gtdb_family=f__Geobacteraceae:gtdb_genus=g__Geomonas:gtdb_order=o__Geobacterales:gtdb_phylum=p__Desulfobacterota:gtdb_species=s__Geomonas paludis:heptad=MCP-40H:species=d__Bacteria_p__Desulfobacterota_c__Desulfuromonadia_o__Geobacterales_f__Geobacteraceae_g__Geomonas_s__Geomonas paludis])0.969:0.0188288[&&NHX:Sample_counter=:Type_counter=GTDB--2:capture_class_counter=:capture_domain_counter=:capture_family_counter=:capture_genus_counter=:capture_order_counter=:capture_phylum_counter=:capture_species_counter=:evoltype=D:gtdb_class_counter=c__Desulfuromonadia--2:gtdb_domain_counter=d__Bacteria--2:gtdb_family_counter=f__Geobacteraceae--2:gtdb_genus_counter=g__Geomonas--2:gtdb_order_counter=o__Geobacterales--2:gtdb_phylum_counter=p__Desulfobacterota--2:gtdb_species_counter=s__Geomonas anaerohicana--1||s__Geomonas paludis--1:heptad_counter=MCP-40H--2:lbd_counter=:lca=d__Bacteria:lca_tree=g__Geomonas:name=N359912:ref_name_counter=])0:5e-09[&&NHX:Sample_counter=:Type_counter=GTDB--3:capture_class_counter=:capture_domain_counter=:capture_family_counter=:capture_genus_counter=:capture_order_counter=:capture_phylum_counter=:capture_species_counter=:evoltype=D:gtdb_class_counter=c__Desulfuromonadia--3:gtdb_domain_counter=d__Bacteria--3:gtdb_family_counter=f__Geobacteraceae--3:gtdb_genus_counter=g__Geomonas--3:gtdb_order_counter=o__Geobacterales--3:gtdb_phylum_counter=p__Desulfobacterota--3:gtdb_species_counter=s__Geomonas anaerohicana--1||s__Geomonas paludis--1||s__Geomonas sp019203205--1:heptad_counter=MCP-40H--3:lbd_counter=:lca=d__Bacteria:lca_tree=g__Geomonas:name=N359913:ref_name_counter=],RS_GCF_018919395.1_protein.faa_NZ_JAHLME010000002.1_54@PF00015_full_PFAM.345.523:0.0130935[&&NHX:Type=GTDB:gtdb_class=c__Desulfuromonadia:gtdb_domain=d__Bacteria:gtdb_family=f__Geobacteraceae:gtdb_genus=g__Geomonas:gtdb_order=o__Geobacterales:gtdb_phylum=p__Desulfobacterota:gtdb_species=s__Geomonas sp018919395:heptad=MCP-40H:species=d__Bacteria_p__Desulfobacterota_c__Desulfuromonadia_o__Geobacterales_f__Geobacteraceae_g__Geomonas_s__Geomonas sp018919395])0.935:0.00990628[&&NHX:Sample_counter=:Type_counter=GTDB--4:capture_class_counter=:capture_domain_counter=:capture_family_counter=:capture_genus_counter=:capture_order_counter=:capture_phylum_counter=:capture_species_counter=:evoltype=D:gtdb_class_counter=c__Desulfuromonadia--4:gtdb_domain_counter=d__Bacteria--4:gtdb_family_counter=f__Geobacteraceae--4:gtdb_genus_counter=g__Geomonas--4:gtdb_order_counter=o__Geobacterales--4:gtdb_phylum_counter=p__Desulfobacterota--4:gtdb_species_counter=s__Geomonas anaerohicana--1||s__Geomonas paludis--1||s__Geomonas sp018919395--1||s__Geomonas sp019203205--1:heptad_counter=MCP-40H--4:lbd_counter=:lca=d__Bacteria:lca_tree=g__Geomonas:name=N359915:ref_name_counter=],RS_GCF_018986935.1_protein.faa_NZ_CP076724.1_1570@PF00015_full_PFAM.345.530:5e-09[&&NHX:Type=GTDB:gtdb_class=c__Desulfuromonadia:gtdb_domain=d__Bacteria:gtdb_family=f__Geobacteraceae:gtdb_genus=g__Geomonas:gtdb_order=o__Geobacterales:gtdb_phylum=p__Desulfobacterota:gtdb_species=s__Geomonas sp018986935:heptad=MCP-40H:species=d__Bacteria_p__Desulfobacterota_c__Desulfuromonadia_o__Geobacterales_f__Geobacteraceae_g__Geomonas_s__Geomonas sp018986935])0.883:0.0193601[&&NHX:Sample_counter=:Type_counter=GTDB--5:capture_class_counter=:capture_domain_counter=:capture_family_counter=:capture_genus_counter=:capture_order_counter=:capture_phylum_counter=:capture_species_counter=:evoltype=D:gtdb_class_counter=c__Desulfuromonadia--5:gtdb_domain_counter=d__Bacteria--5:gtdb_family_counter=f__Geobacteraceae--5:gtdb_genus_counter=g__Geomonas--5:gtdb_order_counter=o__Geobacterales--5:gtdb_phylum_counter=p__Desulfobacterota--5:gtdb_species_counter=s__Geomonas anaerohicana--1||s__Geomonas paludis--1||s__Geomonas sp018919395--1||s__Geomonas sp018986935--1||s__Geomonas sp019203205--1:heptad_counter=MCP-40H--5:lbd_counter=:lca=d__Bacteria:lca_tree=g__Geomonas:name=N359917:ref_name_counter=])0.958:0.0527608[&&NHX:Sample_counter=:Type_counter=GTDB--9:capture_class_counter=:capture_domain_counter=:capture_family_counter=:capture_genus_counter=:capture_order_counter=:capture_phylum_counter=:capture_species_counter=:evoltype=D:gtdb_class_counter=c__Desulfuromonadia--9:gtdb_domain_counter=d__Bacteria--9:gtdb_family_counter=f__Geobacteraceae--9:gtdb_genus_counter=g__Geomonas--9:gtdb_order_counter=o__Geobacterales--9:gtdb_phylum_counter=p__Desulfobacterota--9:gtdb_species_counter=s__Geomonas anaerohicana--1||s__Geomonas edaphica--1||s__Geomonas oryzae--1||s__Geomonas paludis--1||s__Geomonas sp000175115--1||s__Geomonas sp018919395--1||s__Geomonas sp018986915--1||s__Geomonas sp018986935--1||s__Geomonas sp019203205--1:heptad_counter=MCP-40H--9:lbd_counter=:lca=d__Bacteria:lca_tree=g__Geomonas:name=N359918:ref_name_counter=])0.975:0.0664466[&&NHX:Sample_counter=:Type_counter=GTDB--10:capture_class_counter=:capture_domain_counter=:capture_family_counter=:capture_genus_counter=:capture_order_counter=:capture_phylum_counter=:capture_species_counter=:evoltype=D:gtdb_class_counter=c__Desulfuromonadia--10:gtdb_domain_counter=d__Bacteria--10:gtdb_family_counter=f__Geobacteraceae--10:gtdb_genus_counter=g__Geomonas--10:gtdb_order_counter=o__Geobacterales--10:gtdb_phylum_counter=p__Desulfobacterota--10:gtdb_species_counter=s__Geomonas anaerohicana--1||s__Geomonas edaphica--1||s__Geomonas oryzae--1||s__Geomonas paludis--1||s__Geomonas sp000175115--1||s__Geomonas sp018919395--1||s__Geomonas sp018986915--1||s__Geomonas sp018986935--1||s__Geomonas sp019203205--1||s__Geomonas sp903925075--1:heptad_counter=MCP-40H--10:lbd_counter=:lca=d__Bacteria:lca_tree=g__Geomonas:name=N359919:ref_name_counter=])0.973:0.0856583[&&NHX:Sample_counter=:Type_counter=GTDB--11:capture_class_counter=:capture_domain_counter=:capture_family_counter=:capture_genus_counter=:capture_order_counter=:capture_phylum_counter=:capture_species_counter=:evoltype=D:gtdb_class_counter=c__Desulfuromonadia--11:gtdb_domain_counter=d__Bacteria--11:gtdb_family_counter=f__Geobacteraceae--11:gtdb_genus_counter=g__Geomesophilobacter--1||g__Geomonas--10:gtdb_order_counter=o__Geobacterales--11:gtdb_phylum_counter=p__Desulfobacterota--11:gtdb_species_counter=s__Geomesophilobacter sediminis--1||s__Geomonas anaerohicana--1||s__Geomonas edaphica--1||s__Geomonas oryzae--1||s__Geomonas paludis--1||s__Geomonas sp000175115--1||s__Geomonas sp018919395--1||s__Geomonas sp018986915--1||s__Geomonas sp018986935--1||s__Geomonas sp019203205--1||s__Geomonas sp903925075--1:heptad_counter=MCP-40H--11:lbd_counter=:lca=d__Bacteria:lca_tree=g__Geomonas:name=N359920:ref_name_counter=])0.999:0.131385[&&NHX:Sample_counter=:Type_counter=GTDB--14:capture_class_counter=:capture_domain_counter=:capture_family_counter=:capture_genus_counter=:capture_order_counter=:capture_phylum_counter=:capture_species_counter=:evoltype=D:gtdb_class_counter=c__Desulfuromonadia--14:gtdb_domain_counter=d__Bacteria--14:gtdb_family_counter=f__Geobacteraceae--11||f__Pseudopelobacteraceae--3:gtdb_genus_counter=g__Geomesophilobacter--1||g__Geomonas--10||g__Oryzomonas--3:gtdb_order_counter=o__Geobacterales--14:gtdb_phylum_counter=p__Desulfobacterota--14:gtdb_species_counter=s__Geomesophilobacter sediminis--1||s__Geomonas anaerohicana--1||s__Geomonas edaphica--1||s__Geomonas oryzae--1||s__Geomonas paludis--1||s__Geomonas sp000175115--1||s__Geomonas sp018919395--1||s__Geomonas sp018986915--1||s__Geomonas sp018986935--1||s__Geomonas sp019203205--1||s__Geomonas sp903925075--1||s__Oryzomonas japonica--1||s__Oryzomonas sagensis--1||s__Oryzomonas sp008330225--1:heptad_counter=MCP-40H--14:lbd_counter=:lca=d__Bacteria:lca_tree=o__Geobacterales:name=N359921:ref_name_counter=])0.455:0.00594859[&&NHX:Sample_counter=:Type_counter=GTDB--139:capture_class_counter=:capture_domain_counter=:capture_family_counter=:capture_genus_counter=:capture_order_counter=:capture_phylum_counter=:capture_species_counter=:evoltype=D:gtdb_class_counter=c__Desulfuromonadia--139:gtdb_domain_counter=d__Bacteria--139:gtdb_family_counter=f__CAIOGM01--4||f__Geobacteraceae--50||f__Pseudopelobacteraceae--85:gtdb_genus_counter=g__CAIOGM01--4||g__CAIPTY01--2||g__Geoanaerobacter--1||g__Geobacter--4||g__Geomesophilobacter--2||g__Geomobilibacter--2||g__Geomonas--41||g__JACPFJ01--5||g__JACRCG01--61||g__Oryzomonas--5||g__Pelotalea--5||g__Pseudopelobacter--5||g__Trichlorobacter--2:gtdb_order_counter=o__Geobacterales--139:gtdb_phylum_counter=p__Desulfobacterota--139:gtdb_species_counter=s__CAIOGM01 sp903857795--1||s__CAIOGM01 sp903902345--2||s__CAIOGM01 sp903929485--1||s__CAIPTY01 sp903868145--2||s__Geoanaerobacter sp000813145--1||s__Geobacter anodireducens--2||s__Geobacter sulfurreducens--2||s__Geomesophilobacter sediminis--2||s__Geomobilibacter argillaceus--2||s__Geomonas anaerohicana--4||s__Geomonas bemidjiensis--1||s__Geomonas bremensis--1||s__Geomonas edaphica--2||s__Geomonas ferrireducens--1||s__Geomonas limicola--1||s__Geomonas oryzae--2||s__Geomonas paludis--4||s__Geomonas pelophila--3||s__Geomonas propionica--1||s__Geomonas sp000023645--1||s__Geomonas sp000175115--1||s__Geomonas sp003490025--2||s__Geomonas sp003499925--1||s__Geomonas sp018919395--3||s__Geomonas sp018986915--3||s__Geomonas sp018986935--4||s__Geomonas sp019203205--3||s__Geomonas sp903925075--3||s__JACPFJ01 sp001824455--2||s__JACPFJ01 sp003574895--2||s__JACPFJ01 sp015688915--1||s__JACRCG01 sp001802125--5||s__JACRCG01 sp001802645--5||s__JACRCG01 sp009684515--3||s__JACRCG01 sp013336525--3||s__JACRCG01 sp013349325--1||s__JACRCG01 sp014380135--2||s__JACRCG01 sp016219145--1||s__JACRCG01 sp019162745--2||s__JACRCG01 sp903875605--5||s__JACRCG01 sp903876875--6||s__JACRCG01 sp903879825--6||s__JACRCG01 sp903901875--7||s__JACRCG01 sp903925005--4||s__JACRCG01 sp903930585--6||s__JACRCG01 sp903939115--1||s__JACRCG01 sp903958085--4||s__Oryzomonas japonica--2||s__Oryzomonas sagensis--2||s__Oryzomonas sp008330225--1||s__Pelotalea chapellei--3||s__Pelotalea sp002298925--1||s__Pelotalea sp012556225--1||s__Pseudopelobacter propionicus--3||s__Pseudopelobacter sp013377095--2||s__Trichlorobacter lovleyi--1||s__Trichlorobacter sp002423105--1:heptad_counter=MCP-40H--139:lbd_counter=:lca=d__Bacteria:lca_tree=o__Geobacterales:name=N359922:ref_name_counter=])0.885:0.01866[&&NHX:Sample_counter=:Type_counter=GTDB--162:capture_class_counter=:capture_domain_counter=:capture_family_counter=:capture_genus_counter=:capture_order_counter=:capture_phylum_counter=:capture_species_counter=:evoltype=D:gtdb_class_counter=c__Desulfuromonadia--162:gtdb_domain_counter=d__Bacteria--162:gtdb_family_counter=f__CAIOGM01--4||f__Geobacteraceae--67||f__Pseudopelobacteraceae--91:gtdb_genus_counter=g__CAIOGM01--4||g__CAIPTY01--2||g__Geoanaerobacter--2||g__Geobacter--11||g__Geomesophilobacter--3||g__Geomobilibacter--2||g__Geomonas--48||g__Geotalea--1||g__JACPFJ01--6||g__JACRCG01--65||g__Oryzomonas--5||g__Pelotalea--6||g__Pseudopelobacter--5||g__Trichlorobacter--2:gtdb_order_counter=o__Geobacterales--162:gtdb_phylum_counter=p__Desulfobacterota--162:gtdb_species_counter=s__CAIOGM01 sp903857795--1||s__CAIOGM01 sp903902345--2||s__CAIOGM01 sp903929485--1||s__CAIPTY01 sp903868145--2||s__Geoanaerobacter sp000813145--1||s__Geoanaerobacter sp009684525--1||s__Geobacter anodireducens--2||s__Geobacter metallireducens_A--2||s__Geobacter pickeringii--1||s__Geobacter sp017338855--1||s__Geobacter sp905339345--1||s__Geobacter sulfurreducens--4||s__Geomesophilobacter sediminis--3||s__Geomobilibacter argillaceus--2||s__Geomonas anaerohicana--4||s__Geomonas bemidjiensis--1||s__Geomonas bremensis--1||s__Geomonas edaphica--3||s__Geomonas ferrireducens--2||s__Geomonas limicola--2||s__Geomonas oryzae--4||s__Geomonas paludis--5||s__Geomonas pelophila--4||s__Geomonas propionica--1||s__Geomonas sp000023645--1||s__Geomonas sp000175115--1||s__Geomonas sp003490025--2||s__Geomonas sp003499925--1||s__Geomonas sp018919395--3||s__Geomonas sp018986915--3||s__Geomonas sp018986935--4||s__Geomonas sp019203205--3||s__Geomonas sp903925075--3||s__Geotalea uraniireducens--1||s__JACPFJ01 sp001824455--2||s__JACPFJ01 sp003574895--2||s__JACPFJ01 sp015688915--2||s__JACRCG01 sp001802125--5||s__JACRCG01 sp001802645--5||s__JACRCG01 sp009684515--3||s__JACRCG01 sp013336525--3||s__JACRCG01 sp013349325--1||s__JACRCG01 sp014380135--2||s__JACRCG01 sp016219145--1||s__JACRCG01 sp019162745--2||s__JACRCG01 sp903875605--5||s__JACRCG01 sp903876875--7||s__JACRCG01 sp903879825--7||s__JACRCG01 sp903901875--9||s__JACRCG01 sp903925005--4||s__JACRCG01 sp903930585--6||s__JACRCG01 sp903939115--1||s__JACRCG01 sp903958085--4||s__Oryzomonas japonica--2||s__Oryzomonas sagensis--2||s__Oryzomonas sp008330225--1||s__Pelotalea chapellei--3||s__Pelotalea sp002298925--1||s__Pelotalea sp012556225--2||s__Pseudopelobacter propionicus--3||s__Pseudopelobacter sp013377095--2||s__Trichlorobacter lovleyi--1||s__Trichlorobacter sp002423105--1:heptad_counter=MCP-40H--162:lbd_counter=:lca=d__Bacteria:lca_tree=o__Geobacterales:name=N359923:ref_name_counter=],(((GB_GCA_009684525.1_protein.faa_WKKR01000007.1_8@PF00015_full_PFAM.314.509:0.103785,RS_GCF_900187405.1_protein.faa_NZ_LT896716.1_41@PF00015_full_PFAM.311.514:0.101211[&&NHX:Type=GTDB:gtdb_class=c__Desulfuromonadia:gtdb_domain=d__Bacteria:gtdb_family=f__Geobacteraceae:gtdb_genus=g__DSM-9736:gtdb_order=o__Geobacterales:gtdb_phylum=p__Desulfobacterota:gtdb_species=s__DSM-9736 sp900187405:heptad=MCP-40H:species=d__Bacteria_p__Desulfobacterota_c__Desulfuromonadia_o__Geobacterales_f__Geobacteraceae_g__DSM-9736_s__DSM-9736 sp900187405])0.963:0.0699217[&&NHX:Sample_counter=:Type_counter=GTDB--1:capture_class_counter=:capture_domain_counter=:capture_family_counter=:capture_genus_counter=:capture_order_counter=:capture_phylum_counter=:capture_species_counter=:gtdb_class_counter=c__Desulfuromonadia--1:gtdb_domain_counter=d__Bacteria--1:gtdb_family_counter=f__Geobacteraceae--1:gtdb_genus_counter=g__DSM-9736--1:gtdb_order_counter=o__Geobacterales--1:gtdb_phylum_counter=p__Desulfobacterota--1:gtdb_species_counter=s__DSM-9736 sp900187405--1:heptad_counter=MCP-40H--1:lbd_counter=:lca_tree=s__DSM-9736 sp900187405:name=N359926:ref_name_counter=],((GB_GCA_009684525.1_protein.faa_WKKR01000002.1_639@PF00015_full_PFAM.349.527:5e-09[&&NHX:Type=GTDB:gtdb_class=c__Desulfuromonadia:gtdb_domain=d__Bacteria:gtdb_family=f__Geobacteraceae:gtdb_genus=g__Geoanaerobacter:gtdb_order=o__Geobacterales:gtdb_phylum=p__Desulfobacterota:gtdb_species=s__Geoanaerobacter sp009684525:heptad=MCP-40H:species=d__Bacteria_p__Desulfobacterota_c__Desulfuromonadia_o__Geobacterales_f__Geobacteraceae_g__Geoanaerobacter_s__Geoanaerobacter sp009684525],GB_GCA_016223015.1_protein.faa_JACRPV010000200.1_22@PF00015_full_PFAM.338.529:0.00849251[&&NHX:Type=GTDB:gtdb_class=c__Desulfuromonadia:gtdb_domain=d__Bacteria:gtdb_family=f__Geobacteraceae:gtdb_genus=g__Geoanaerobacter:gtdb_order=o__Geobacterales:gtdb_phylum=p__Desulfobacterota:gtdb_species=s__Geoanaerobacter sp016223015:heptad=MCP-40H:species=d__Bacteria_p__Desulfobacterota_c__Desulfuromonadia_o__Geobacterales_f__Geobacteraceae_g__Geoanaerobacter_s__Geoanaerobacter sp016223015])0.999:0.166029[&&NHX:Sample_counter=:Type_counter=GTDB--2:capture_class_counter=:capture_domain_counter=:capture_family_counter=:capture_genus_counter=:capture_order_counter=:capture_phylum_counter=:capture_species_counter=:evoltype=D:gtdb_class_counter=c__Desulfuromonadia--2:gtdb_domain_counter=d__Bacteria--2:gtdb_family_counter=f__Geobacteraceae--2:gtdb_genus_counter=g__Geoanaerobacter--2:gtdb_order_counter=o__Geobacterales--2:gtdb_phylum_counter=p__Desulfobacterota--2:gtdb_species_counter=s__Geoanaerobacter sp009684525--1||s__Geoanaerobacter sp016223015--1:heptad_counter=MCP-40H--2:lbd_counter=:lca=d__Bacteria:lca_tree=g__Geoanaerobacter:name=N359929:ref_name_counter=],GB_GCA_003857395.1_protein.faa_RPRC01000130.1_8@PF00015_full_PFAM.3.172:0.187419[&&NHX:Type=GTDB:gtdb_class=c__Desulfuromonadia:gtdb_domain=d__Bacteria:gtdb_family=f__Geobacteraceae:gtdb_genus=g__RPRC01:gtdb_order=o__Geobacterales:gtdb_phylum=p__Desulfobacterota:gtdb_species=s__RPRC01 sp003857395:heptad=MCP-40H:species=d__Bacteria_p__Desulfobacterota_c__Desulfuromonadia_o__Geobacterales_f__Geobacteraceae_g__RPRC01_s__RPRC01 sp003857395])0.637:0.0117732[&&NHX:Sample_counter=:Type_counter=GTDB--3:capture_class_counter=:capture_domain_counter=:capture_family_counter=:capture_genus_counter=:capture_order_counter=:capture_phylum_counter=:capture_species_counter=:evoltype=D:gtdb_class_counter=c__Desulfuromonadia--3:gtdb_domain_counter=d__Bacteria--3:gtdb_family_counter=f__Geobacteraceae--3:gtdb_genus_counter=g__Geoanaerobacter--2||g__RPRC01--1:gtdb_order_counter=o__Geobacterales--3:gtdb_phylum_counter=p__Desulfobacterota--3:gtdb_species_counter=s__Geoanaerobacter sp009684525--1||s__Geoanaerobacter sp016223015--1||s__RPRC01 sp003857395--1:heptad_counter=MCP-40H--3:lbd_counter=:lca=d__Bacteria:lca_tree=f__Geobacteraceae:name=N359931:ref_name_counter=])0.852:0.0210222[&&NHX:Sample_counter=:Type_counter=GTDB--4:capture_class_counter=:capture_domain_counter=:capture_family_counter=:capture_genus_counter=:capture_order_counter=:capture_phylum_counter=:capture_species_counter=:gtdb_class_counter=c__Desulfuromonadia--4:gtdb_domain_counter=d__Bacteria--4:gtdb_family_counter=f__Geobacteraceae--4:gtdb_genus_counter=g__DSM-9736--1||g__Geoanaerobacter--2||g__RPRC01--1:gtdb_order_counter=o__Geobacterales--4:gtdb_phylum_counter=p__Desulfobacterota--4:gtdb_species_counter=s__DSM-9736 sp900187405--1||s__Geoanaerobacter sp009684525--1||s__Geoanaerobacter sp016223015--1||s__RPRC01 sp003857395--1:heptad_counter=MCP-40H--4:lbd_counter=:lca_tree=f__Geobacteraceae:name=N359932:ref_name_counter=],(((((GB_GCA_009684525.1_protein.faa_WKKR01000002.1_711@PF00015_full_PFAM.330.509:5e-09[&&NHX:Type=GTDB:gtdb_class=c__Desulfuromonadia:gtdb_domain=d__Bacteria:gtdb_family=f__Geobacteraceae:gtdb_genus=g__Geoanaerobacter:gtdb_order=o__Geobacterales:gtdb_phylum=p__Desulfobacterota:gtdb_species=s__Geoanaerobacter sp009684525:heptad=MCP-40H:species=d__Bacteria_p__Desulfobacterota_c__Desulfuromonadia_o__Geobacterales_f__Geobacteraceae_g__Geoanaerobacter_s__Geoanaerobacter sp009684525],GB_GCA_016223015.1_protein.faa_JACRPV010000005.1_21@PF00015_full_PFAM.329.509:0.00409819[&&NHX:Type=GTDB:gtdb_class=c__Desulfuromonadia:gtdb_domain=d__Bacteria:gtdb_family=f__Geobacteraceae:gtdb_genus=g__Geoanaerobacter:gtdb_order=o__Geobacterales:gtdb_phylum=p__Desulfobacterota:gtdb_species=s__Geoanaerobacter sp016223015:heptad=MCP-40H:species=d__Bacteria_p__Desulfobacterota_c__Desulfuromonadia_o__Geobacterales_f__Geobacteraceae_g__Geoanaerobacter_s__Geoanaerobacter sp016223015])0.975:0.0522356[&&NHX:Sample_counter=:Type_counter=GTDB--2:capture_class_counter=:capture_domain_counter=:capture_family_counter=:capture_genus_counter=:capture_order_counter=:capture_phylum_counter=:capture_species_counter=:evoltype=D:gtdb_class_counter=c__Desulfuromonadia--2:gtdb_domain_counter=d__Bacteria--2:gtdb_family_counter=f__Geobacteraceae--2:gtdb_genus_counter=g__Geoanaerobacter--2:gtdb_order_counter=o__Geobacterales--2:gtdb_phylum_counter=p__Desulfobacterota--2:gtdb_species_counter=s__Geoanaerobacter sp009684525--1||s__Geoanaerobacter sp016223015--1:heptad_counter=MCP-40H--2:lbd_counter=:lca=d__Bacteria:lca_tree=g__Geoanaerobacter:name=N359935:ref_name_counter=],(GB_GCA_009684525.1_protein.faa_WKKR01000001.1_6@PF00015_full_PFAM.340.519:0.00417346[&&NHX:Type=GTDB:gtdb_class=c__Desulfuromonadia:gtdb_domain=d__Bacteria:gtdb_family=f__Geobacteraceae:gtdb_genus=g__Geoanaerobacter:gtdb_order=o__Geobacterales:gtdb_phylum=p__Desulfobacterota:gtdb_species=s__Geoanaerobacter sp009684525:heptad=MCP-40H:species=d__Bacteria_p__Desulfobacterota_c__Desulfuromonadia_o__Geobacterales_f__Geobacteraceae_g__Geoanaerobacter_s__Geoanaerobacter sp009684525],GB_GCA_016223015.1_protein.faa_JACRPV010000242.1_5@PF00015_full_PFAM.332.519:5e-09[&&NHX:Type=GTDB:gtdb_class=c__Desulfuromonadia:gtdb_domain=d__Bacteria:gtdb_family=f__Geobacteraceae:gtdb_genus=g__Geoanaerobacter:gtdb_order=o__Geobacterales:gtdb_phylum=p__Desulfobacterota:gtdb_species=s__Geoanaerobacter sp016223015:heptad=MCP-40H:species=d__Bacteria_p__Desulfobacterota_c__Desulfuromonadia_o__Geobacterales_f__Geobacteraceae_g__Geoanaerobacter_s__Geoanaerobacter sp016223015])1:0.119315[&&NHX:Sample_counter=:Type_counter=GTDB--2:capture_class_counter=:capture_domain_counter=:capture_family_counter=:capture_genus_counter=:capture_order_counter=:capture_phylum_counter=:capture_species_counter=:evoltype=D:gtdb_class_counter=c__Desulfuromonadia--2:gtdb_domain_counter=d__Bacteria--2:gtdb_family_counter=f__Geobacteraceae--2:gtdb_genus_counter=g__Geoanaerobacter--2:gtdb_order_counter=o__Geobacterales--2:gtdb_phylum_counter=p__Desulfobacterota--2:gtdb_species_counter=s__Geoanaerobacter sp009684525--1||s__Geoanaerobacter sp016223015--1:heptad_counter=MCP-40H--2:lbd_counter=:lca=d__Bacteria:lca_tree=g__Geoanaerobacter:name=N359938:ref_name_counter=])0.335:0.0278404[&&NHX:Sample_counter=:Type_counter=GTDB--4:capture_class_counter=:capture_domain_counter=:capture_family_counter=:capture_genus_counter=:capture_order_counter=:capture_phylum_counter=:capture_species_counter=:evoltype=D:gtdb_class_counter=c__Desulfuromonadia--4:gtdb_domain_counter=d__Bacteria--4:gtdb_family_counter=f__Geobacteraceae--4:gtdb_genus_counter=g__Geoanaerobacter--4:gtdb_order_counter=o__Geobacterales--4:gtdb_phylum_counter=p__Desulfobacterota--4:gtdb_species_counter=s__Geoanaerobacter sp009684525--2||s__Geoanaerobacter sp016223015--2:heptad_counter=MCP-40H--4:lbd_counter=:lca=d__Bacteria:lca_tree=g__Geoanaerobacter:name=N359939:ref_name_counter=],((RS_GCF_018476885.1_protein.faa_NZ_JAHCVJ010000001.1_811@PF00015_full_PFAM.334.522:0.0564187[&&NHX:Type=GTDB:gtdb_class=c__Desulfuromonadia:gtdb_domain=d__Bacteria:gtdb_family=f__Geobacteraceae:gtdb_genus=g__Geoanaerobacter:gtdb_order=o__Geobacterales:gtdb_phylum=p__Desulfobacterota:gtdb_species=s__Geoanaerobacter pelophilus:heptad=MCP-40H:species=d__Bacteria_p__Desulfobacterota_c__Desulfuromonadia_o__Geobacterales_f__Geobacteraceae_g__Geoanaerobacter_s__Geoanaerobacter pelophilus],((RS_GCF_000813145.1_protein.faa_NZ_BAZF01000004.1_221@PF00015_full_PFAM.333.531:0.0114572[&&NHX:Type=GTDB:gtdb_class=c__Desulfuromonadia:gtdb_domain=d__Bacteria:gtdb_family=f__Geobacteraceae:gtdb_genus=g__Geoanaerobacter:gtdb_order=o__Geobacterales:gtdb_phylum=p__Desulfobacterota:gtdb_species=s__Geoanaerobacter sp000813145:heptad=MCP-40H:species=d__Bacteria_p__Desulfobacterota_c__Desulfuromonadia_o__Geobacterales_f__Geobacteraceae_g__Geoanaerobacter_s__Geoanaerobacter sp000813145],(RS_GCF_018476885.1_protein.faa_NZ_JAHCVJ010000001.1_785@PF00015_full_PFAM.324.522:0.00861496[&&NHX:Type=GTDB:gtdb_class=c__Desulfuromonadia:gtdb_domain=d__Bacteria:gtdb_family=f__Geobacteraceae:gtdb_genus=g__Geoanaerobacter:gtdb_order=o__Geobacterales:gtdb_phylum=p__Desulfobacterota:gtdb_species=s__Geoanaerobacter pelophilus:heptad=MCP-40H:species=d__Bacteria_p__Desulfobacterota_c__Desulfuromonadia_o__Geobacterales_f__Geobacteraceae_g__Geoanaerobacter_s__Geoanaerobacter pelophilus],RS_GCF_018476885.1_protein.faa_NZ_JAHCVJ010000001.1_787@PF00015_full_PFAM.330.533:0.0377622[&&NHX:Type=GTDB:gtdb_class=c__Desulfuromonadia:gtdb_domain=d__Bacteria:gtdb_family=f__Geobacteraceae:gtdb_genus=g__Geoanaerobacter:gtdb_order=o__Geobacterales:gtdb_phylum=p__Desulfobacterota:gtdb_species=s__Geoanaerobacter pelophilus:heptad=MCP-40H:species=d__Bacteria_p__Desulfobacterota_c__Desulfuromonadia_o__Geobacterales_f__Geobacteraceae_g__Geoanaerobacter_s__Geoanaerobacter pelophilus])0.343:0.00633009[&&NHX:Sample_counter=:Type_counter=GTDB--2:capture_class_counter=:capture_domain_counter=:capture_family_counter=:capture_genus_counter=:capture_order_counter=:capture_phylum_counter=:capture_species_counter=:evoltype=D:gtdb_class_counter=c__Desulfuromonadia--2:gtdb_domain_counter=d__Bacteria--2:gtdb_family_counter=f__Geobacteraceae--2:gtdb_genus_counter=g__Geoanaerobacter--2:gtdb_order_counter=o__Geobacterales--2:gtdb_phylum_counter=p__Desulfobacterota--2:gtdb_species_counter=s__Geoanaerobacter pelophilus--2:heptad_counter=MCP-40H--2:lbd_counter=:lca=d__Bacteria:lca_tree=s__Geoanaerobacter pelophilus:name=N359944:ref_name_counter=])0.838:0.0121087[&&NHX:Sample_counter=:Type_counter=GTDB--3:capture_class_counter=:capture_domain_counter=:capture_family_counter=:capture_genus_counter=:capture_order_counter=:capture_phylum_counter=:capture_species_counter=:evoltype=D:gtdb_class_counter=c__Desulfuromonadia--3:gtdb_domain_counter=d__Bacteria--3:gtdb_family_counter=f__Geobacteraceae--3:gtdb_genus_counter=g__Geoanaerobacter--3:gtdb_order_counter=o__Geobacterales--3:gtdb_phylum_counter=p__Desulfobacterota--3:gtdb_species_counter=s__Geoanaerobacter pelophilus--2||s__Geoanaerobacter sp000813145--1:heptad_counter=MCP-40H--3:lbd_counter=:lca=d__Bacteria:lca_tree=g__Geoanaerobacter:name=N359945:ref_name_counter=],RS_GCF_018476885.1_protein.faa_NZ_JAHCVJ010000001.1_813@PF00015_full_PFAM.329.527:0.0105063[&&NHX:Type=GTDB:gtdb_class=c__Desulfuromonadia:gtdb_domain=d__Bacteria:gtdb_family=f__Geobacteraceae:gtdb_genus=g__Geoanaerobacter:gtdb_order=o__Geobacterales:gtdb_phylum=p__Desulfobacterota:gtdb_species=s__Geoanaerobacter pelophilus:heptad=MCP-40H:species=d__Bacteria_p__Desulfobacterota_c__Desulfuromonadia_o__Geobacterales_f__Geobacteraceae_g__Geoanaerobacter_s__Geoanaerobacter pelophilus])0.969:0.0365426[&&NHX:Sample_counter=:Type_counter=GTDB--4:capture_class_counter=:capture_domain_counter=:capture_family_counter=:capture_genus_counter=:capture_order_counter=:capture_phylum_counter=:capture_species_counter=:evoltype=D:gtdb_class_counter=c__Desulfuromonadia--4:gtdb_domain_counter=d__Bacteria--4:gtdb_family_counter=f__Geobacteraceae--4:gtdb_genus_counter=g__Geoanaerobacter--4:gtdb_order_counter=o__Geobacterales--4:gtdb_phylum_counter=p__Desulfobacterota--4:gtdb_species_counter=s__Geoanaerobacter pelophilus--3||s__Geoanaerobacter sp000813145--1:heptad_counter=MCP-40H--4:lbd_counter=:lca=d__Bacteria:lca_tree=g__Geoanaerobacter:name=N359947:ref_name_counter=])0.841:0.0132383[&&NHX:Sample_counter=:Type_counter=GTDB--5:capture_class_counter=:capture_domain_counter=:capture_family_counter=:capture_genus_counter=:capture_order_counter=:capture_phylum_counter=:capture_species_counter=:evoltype=D:gtdb_class_counter=c__Desulfuromonadia--5:gtdb_domain_counter=d__Bacteria--5:gtdb_family_counter=f__Geobacteraceae--5:gtdb_genus_counter=g__Geoanaerobacter--5:gtdb_order_counter=o__Geobacterales--5:gtdb_phylum_counter=p__Desulfobacterota--5:gtdb_species_counter=s__Geoanaerobacter pelophilus--4||s__Geoanaerobacter sp000813145--1:heptad_counter=MCP-40H--5:lbd_counter=:lca=d__Bacteria:lca_tree=g__Geoanaerobacter:name=N359948:ref_name_counter=],((RS_GCF_000016745.1_protein.faa_NC_009483.1_2933@PF00015_full_PFAM.336.531:0.117576[&&NHX:Type=GTDB:gtdb_class=c__Desulfuromonadia:gtdb_domain=d__Bacteria:gtdb_family=f__Geobacteraceae:gtdb_genus=g__Geotalea:gtdb_order=o__Geobacterales:gtdb_phylum=p__Desulfobacterota:gtdb_species=s__Geotalea uraniireducens:heptad=MCP-40H:species=d__Bacteria_p__Desulfobacterota_c__Desulfuromonadia_o__Geobacterales_f__Geobacteraceae_g__Geotalea_s__Geotalea uraniireducens],(GB_GCA_903929485.1_protein.faa_CAIYUY010000095.1_9@PF00015_full_PFAM.341.519:0.0823775[&&NHX:Type=GTDB:gtdb_class=c__Desulfuromonadia:gtdb_domain=d__Bacteria:gtdb_family=f__CAIOGM01:gtdb_genus=g__CAIOGM01:gtdb_order=o__Geobacterales:gtdb_phylum=p__Desulfobacterota:gtdb_species=s__CAIOGM01 sp903929485:heptad=MCP-40H:species=d__Bacteria_p__Desulfobacterota_c__Desulfuromonadia_o__Geobacterales_f__CAIOGM01_g__CAIOGM01_s__CAIOGM01 sp903929485],GB_GCA_903902345.1_protein.faa_CAIUUR010000115.1_6@PF00015_full_PFAM.329.527:0.0913883[&&NHX:Type=GTDB:gtdb_class=c__Desulfuromonadia:gtdb_domain=d__Bacteria:gtdb_family=f__CAIOGM01:gtdb_genus=g__CAIOGM01:gtdb_order=o__Geobacterales:gtdb_phylum=p__Desulfobacterota:gtdb_species=s__CAIOGM01 sp903902345:heptad=MCP-40H:species=d__Bacteria_p__Desulfobacterota_c__Desulfuromonadia_o__Geobacterales_f__CAIOGM01_g__CAIOGM01_s__CAIOGM01 sp903902345])0.986:0.0821422[&&NHX:Sample_counter=:Type_counter=GTDB--2:capture_class_counter=:capture_domain_counter=:capture_family_counter=:capture_genus_counter=:capture_order_counter=:capture_phylum_counter=:capture_species_counter=:evoltype=D:gtdb_class_counter=c__Desulfuromonadia--2:gtdb_domain_counter=d__Bacteria--2:gtdb_family_counter=f__CAIOGM01--2:gtdb_genus_counter=g__CAIOGM01--2:gtdb_order_counter=o__Geobacterales--2:gtdb_phylum_counter=p__Desulfobacterota--2:gtdb_species_counter=s__CAIOGM01 sp903902345--1||s__CAIOGM01 sp903929485--1:heptad_counter=MCP-40H--2:lbd_counter=:lca=d__Bacteria:lca_tree=g__CAIOGM01:name=N359952:ref_name_counter=])0.15:0.0174047[&&NHX:Sample_counter=:Type_counter=GTDB--3:capture_class_counter=:capture_domain_counter=:capture_family_counter=:capture_genus_counter=:capture_order_counter=:capture_phylum_counter=:capture_species_counter=:evoltype=D:gtdb_class_counter=c__Desulfuromonadia--3:gtdb_domain_counter=d__Bacteria--3:gtdb_family_counter=f__CAIOGM01--2||f__Geobacteraceae--1:gtdb_genus_counter=g__CAIOGM01--2||g__Geotalea--1:gtdb_order_counter=o__Geobacterales--3:gtdb_phylum_counter=p__Desulfobacterota--3:gtdb_species_counter=s__CAIOGM01 sp903902345--1||s__CAIOGM01 sp903929485--1||s__Geotalea uraniireducens--1:heptad_counter=MCP-40H--3:lbd_counter=:lca=d__Bacteria:lca_tree=o__Geobacterales:name=N359953:ref_name_counter=],((RS_GCF_018476885.1_protein.faa_NZ_JAHCVJ010000001.1_225@PF00015_full_PFAM.334.529:0.0221704[&&NHX:Type=GTDB:gtdb_class=c__Desulfuromonadia:gtdb_domain=d__Bacteria:gtdb_family=f__Geobacteraceae:gtdb_genus=g__Geoanaerobacter:gtdb_order=o__Geobacterales:gtdb_phylum=p__Desulfobacterota:gtdb_species=s__Geoanaerobacter pelophilus:heptad=MCP-40H:species=d__Bacteria_p__Desulfobacterota_c__Desulfuromonadia_o__Geobacterales_f__Geobacteraceae_g__Geoanaerobacter_s__Geoanaerobacter pelophilus],RS_GCF_000813145.1_protein.faa_NZ_BAZF01000002.1_16@PF00015_full_PFAM.334.532:0.0255836[&&NHX:Type=GTDB:gtdb_class=c__Desulfuromonadia:gtdb_domain=d__Bacteria:gtdb_family=f__Geobacteraceae:gtdb_genus=g__Geoanaerobacter:gtdb_order=o__Geobacterales:gtdb_phylum=p__Desulfobacterota:gtdb_species=s__Geoanaerobacter sp000813145:heptad=MCP-40H:species=d__Bacteria_p__Desulfobacterota_c__Desulfuromonadia_o__Geobacterales_f__Geobacteraceae_g__Geoanaerobacter_s__Geoanaerobacter sp000813145])0.979:0.0419699[&&NHX:Sample_counter=:Type_counter=GTDB--2:capture_class_counter=:capture_domain_counter=:capture_family_counter=:capture_genus_counter=:capture_order_counter=:capture_phylum_counter=:capture_species_counter=:evoltype=D:gtdb_class_counter=c__Desulfuromonadia--2:gtdb_domain_counter=d__Bacteria--2:gtdb_family_counter=f__Geobacteraceae--2:gtdb_genus_counter=g__Geoanaerobacter--2:gtdb_order_counter=o__Geobacterales--2:gtdb_phylum_counter=p__Desulfobacterota--2:gtdb_species_counter=s__Geoanaerobacter pelophilus--1||s__Geoanaerobacter sp000813145--1:heptad_counter=MCP-40H--2:lbd_counter=:lca=d__Bacteria:lca_tree=g__Geoanaerobacter:name=N359956:ref_name_counter=],(GB_GCA_009684525.1_protein.faa_WKKR01000004.1_2@PF00015_full_PFAM.343.526:0.0149861[&&NHX:Type=GTDB:gtdb_class=c__Desulfuromonadia:gtdb_domain=d__Bacteria:gtdb_family=f__Geobacteraceae:gtdb_genus=g__Geoanaerobacter:gtdb_order=o__Geobacterales:gtdb_phylum=p__Desulfobacterota:gtdb_species=s__Geoanaerobacter sp009684525:heptad=MCP-40H:species=d__Bacteria_p__Desulfobacterota_c__Desulfuromonadia_o__Geobacterales_f__Geobacteraceae_g__Geoanaerobacter_s__Geoanaerobacter sp009684525],GB_GCA_016223015.1_protein.faa_JACRPV010000123.1_9@PF00015_full_PFAM.343.488:0.0105347)0.921:0.0265807[&&NHX:Sample_counter=:Type_counter=GTDB--1:capture_class_counter=:capture_domain_counter=:capture_family_counter=:capture_genus_counter=:capture_order_counter=:capture_phylum_counter=:capture_species_counter=:gtdb_class_counter=c__Desulfuromonadia--1:gtdb_domain_counter=d__Bacteria--1:gtdb_family_counter=f__Geobacteraceae--1:gtdb_genus_counter=g__Geoanaerobacter--1:gtdb_order_counter=o__Geobacterales--1:gtdb_phylum_counter=p__Desulfobacterota--1:gtdb_species_counter=s__Geoanaerobacter sp009684525--1:heptad_counter=MCP-40H--1:lbd_counter=:lca_tree=s__Geoanaerobacter sp009684525:name=N359959:ref_name_counter=])0.314:0.0119714[&&NHX:Sample_counter=:Type_counter=GTDB--3:capture_class_counter=:capture_domain_counter=:capture_family_counter=:capture_genus_counter=:capture_order_counter=:capture_phylum_counter=:capture_species_counter=:gtdb_class_counter=c__Desulfuromonadia--3:gtdb_domain_counter=d__Bacteria--3:gtdb_family_counter=f__Geobacteraceae--3:gtdb_genus_counter=g__Geoanaerobacter--3:gtdb_order_counter=o__Geobacterales--3:gtdb_phylum_counter=p__Desulfobacterota--3:gtdb_species_counter=s__Geoanaerobacter pelophilus--1||s__Geoanaerobacter sp000813145--1||s__Geoanaerobacter sp009684525--1:heptad_counter=MCP-40H--3:lbd_counter=:lca_tree=g__Geoanaerobacter:name=N359960:ref_name_counter=])0.718:0.0111844[&&NHX:Sample_counter=:Type_counter=GTDB--6:capture_class_counter=:capture_domain_counter=:capture_family_counter=:capture_genus_counter=:capture_order_counter=:capture_phylum_counter=:capture_species_counter=:gtdb_class_counter=c__Desulfuromonadia--6:gtdb_domain_counter=d__Bacteria--6:gtdb_family_counter=f__CAIOGM01--2||f__Geobacteraceae--4:gtdb_genus_counter=g__CAIOGM01--2||g__Geoanaerobacter--3||g__Geotalea--1:gtdb_order_counter=o__Geobacterales--6:gtdb_phylum_counter=p__Desulfobacterota--6:gtdb_species_counter=s__CAIOGM01 sp903902345--1||s__CAIOGM01 sp903929485--1||s__Geoanaerobacter pelophilus--1||s__Geoanaerobacter sp000813145--1||s__Geoanaerobacter sp009684525--1||s__Geotalea uraniireducens--1:heptad_counter=MCP-40H--6:lbd_counter=:lca_tree=o__Geobacterales:name=N359961:ref_name_counter=])0.882:0.0228306[&&NHX:Sample_counter=:Type_counter=GTDB--11:capture_class_counter=:capture_domain_counter=:capture_family_counter=:capture_genus_counter=:capture_order_counter=:capture_phylum_counter=:capture_species_counter=:evoltype=D:gtdb_class_counter=c__Desulfuromonadia--11:gtdb_domain_counter=d__Bacteria--11:gtdb_family_counter=f__CAIOGM01--2||f__Geobacteraceae--9:gtdb_genus_counter=g__CAIOGM01--2||g__Geoanaerobacter--8||g__Geotalea--1:gtdb_order_counter=o__Geobacterales--11:gtdb_phylum_counter=p__Desulfobacterota--11:gtdb_species_counter=s__CAIOGM01 sp903902345--1||s__CAIOGM01 sp903929485--1||s__Geoanaerobacter pelophilus--5||s__Geoanaerobacter sp000813145--2||s__Geoanaerobacter sp009684525--1||s__Geotalea uraniireducens--1:heptad_counter=MCP-40H--11:lbd_counter=:lca=d__Bacteria:lca_tree=o__Geobacterales:name=N359962:ref_name_counter=])0.814:0.0134019[&&NHX:Sample_counter=:Type_counter=GTDB--15:capture_class_counter=:capture_domain_counter=:capture_family_counter=:capture_genus_counter=:capture_order_counter=:capture_phylum_counter=:capture_species_counter=:evoltype=D:gtdb_class_counter=c__Desulfuromonadia--15:gtdb_domain_counter=d__Bacteria--15:gtdb_family_counter=f__CAIOGM01--2||f__Geobacteraceae--13:gtdb_genus_counter=g__CAIOGM01--2||g__Geoanaerobacter--12||g__Geotalea--1:gtdb_order_counter=o__Geobacterales--15:gtdb_phylum_counter=p__Desulfobacterota--15:gtdb_species_counter=s__CAIOGM01 sp903902345--1||s__CAIOGM01 sp903929485--1||s__Geoanaerobacter pelophilus--5||s__Geoanaerobacter sp000813145--2||s__Geoanaerobacter sp009684525--3||s__Geoanaerobacter sp016223015--2||s__Geotalea uraniireducens--1:heptad_counter=MCP-40H--15:lbd_counter=:lca=d__Bacteria:lca_tree=o__Geobacterales:name=N359963:ref_name_counter=],(((RS_GCF_008802355.1_protein.faa_NZ_VZRA01000002.1_161@PF00015_full_PFAM.337.528:0.00248198[&&NHX:Type=GTDB:gtdb_class=c__Desulfuromonadia:gtdb_domain=d__Bacteria:gtdb_family=f__Pseudopelobacteraceae:gtdb_genus=g__Oryzomonas:gtdb_order=o__Geobacterales:gtdb_phylum=p__Desulfobacterota:gtdb_species=s__Oryzomonas sagensis:heptad=MCP-40H:species=d__Bacteria_p__Desulfobacterota_c__Desulfuromonadia_o__Geobacterales_f__Pseudopelobacteraceae_g__Oryzomonas_s__Oryzomonas sagensis],(RS_GCF_008330225.1_protein.faa_NZ_CP042466.1_876@PF00015_full_PFAM.336.528:0.0037892[&&NHX:Type=GTDB:gtdb_class=c__Desulfuromonadia:gtdb_domain=d__Bacteria:gtdb_family=f__Pseudopelobacteraceae:gtdb_genus=g__Oryzomonas:gtdb_order=o__Geobacterales:gtdb_phylum=p__Desulfobacterota:gtdb_species=s__Oryzomonas sp008330225:heptad=MCP-40H:species=d__Bacteria_p__Desulfobacterota_c__Desulfuromonadia_o__Geobacterales_f__Pseudopelobacteraceae_g__Oryzomonas_s__Oryzomonas sp008330225],RS_GCF_008802365.1_protein.faa_NZ_VZQZ01000010.1_139@PF00015_full_PFAM.337.528:0.0195275[&&NHX:Type=GTDB:gtdb_class=c__Desulfuromonadia:gtdb_domain=d__Bacteria:gtdb_family=f__Pseudopelobacteraceae:gtdb_genus=g__Oryzomonas:gtdb_order=o__Geobacterales:gtdb_phylum=p__Desulfobacterota:gtdb_species=s__Oryzomonas japonica:heptad=MCP-40H:species=d__Bacteria_p__Desulfobacterota_c__Desulfuromonadia_o__Geobacterales_f__Pseudopelobacteraceae_g__Oryzomonas_s__Oryzomonas japonica])0.782:0.00553807[&&NHX:Sample_counter=:Type_counter=GTDB--2:capture_class_counter=:capture_domain_counter=:capture_family_counter=:capture_genus_counter=:capture_order_counter=:capture_phylum_counter=:capture_species_counter=:evoltype=D:gtdb_class_counter=c__Desulfuromonadia--2:gtdb_domain_counter=d__Bacteria--2:gtdb_family_counter=f__Pseudopelobacteraceae--2:gtdb_genus_counter=g__Oryzomonas--2:gtdb_order_counter=o__Geobacterales--2:gtdb_phylum_counter=p__Desulfobacterota--2:gtdb_species_counter=s__Oryzomonas japonica--1||s__Oryzomonas sp008330225--1:heptad_counter=MCP-40H--2:lbd_counter=:lca=d__Bacteria:lca_tree=g__Oryzomonas:name=N359967:ref_name_counter=])0.993:0.0536247[&&NHX:Sample_counter=:Type_counter=GTDB--3:capture_class_counter=:capture_domain_counter=:capture_family_counter=:capture_genus_counter=:capture_order_counter=:capture_phylum_counter=:capture_species_counter=:evoltype=D:gtdb_class_counter=c__Desulfuromonadia--3:gtdb_domain_counter=d__Bacteria--3:gtdb_family_counter=f__Pseudopelobacteraceae--3:gtdb_genus_counter=g__Oryzomonas--3:gtdb_order_counter=o__Geobacterales--3:gtdb_phylum_counter=p__Desulfobacterota--3:gtdb_species_counter=s__Oryzomonas japonica--1||s__Oryzomonas sagensis--1||s__Oryzomonas sp008330225--1:heptad_counter=MCP-40H--3:lbd_counter=:lca=d__Bacteria:lca_tree=g__Oryzomonas:name=N359968:ref_name_counter=],(RS_GCF_018476885.1_protein.faa_NZ_JAHCVJ010000001.1_224@PF00015_full_PFAM.337.531:0.0416488[&&NHX:Type=GTDB:gtdb_class=c__Desulfuromonadia:gtdb_domain=d__Bacteria:gtdb_family=f__Geobacteraceae:gtdb_genus=g__Geoanaerobacter:gtdb_order=o__Geobacterales:gtdb_phylum=p__Desulfobacterota:gtdb_species=s__Geoanaerobacter pelophilus:heptad=MCP-40H:species=d__Bacteria_p__Desulfobacterota_c__Desulfuromonadia_o__Geobacterales_f__Geobacteraceae_g__Geoanaerobacter_s__Geoanaerobacter pelophilus],(GB_GCA_009684525.1_protein.faa_WKKR01000001.1_2@PF00015_full_PFAM.339.525:5e-09[&&NHX:Type=GTDB:gtdb_class=c__Desulfuromonadia:gtdb_domain=d__Bacteria:gtdb_family=f__Geobacteraceae:gtdb_genus=g__Geoanaerobacter:gtdb_order=o__Geobacterales:gtdb_phylum=p__Desulfobacterota:gtdb_species=s__Geoanaerobacter sp009684525:heptad=MCP-40H:species=d__Bacteria_p__Desulfobacterota_c__Desulfuromonadia_o__Geobacterales_f__Geobacteraceae_g__Geoanaerobacter_s__Geoanaerobacter sp009684525],(GB_GCA_016223015.1_protein.faa_JACRPV010000242.1_2@PF00015_full_PFAM.339.525:0.00395994[&&NHX:Type=GTDB:gtdb_class=c__Desulfuromonadia:gtdb_domain=d__Bacteria:gtdb_family=f__Geobacteraceae:gtdb_genus=g__Geoanaerobacter:gtdb_order=o__Geobacterales:gtdb_phylum=p__Desulfobacterota:gtdb_species=s__Geoanaerobacter sp016223015:heptad=MCP-40H:species=d__Bacteria_p__Desulfobacterota_c__Desulfuromonadia_o__Geobacterales_f__Geobacteraceae_g__Geoanaerobacter_s__Geoanaerobacter sp016223015],GB_GCA_009684525.1_protein.faa_WKKR01000001.1_3@PF00015_full_PFAM.337.525:0.00772242[&&NHX:Type=GTDB:gtdb_class=c__Desulfuromonadia:gtdb_domain=d__Bacteria:gtdb_family=f__Geobacteraceae:gtdb_genus=g__Geoanaerobacter:gtdb_order=o__Geobacterales:gtdb_phylum=p__Desulfobacterota:gtdb_species=s__Geoanaerobacter sp009684525:heptad=MCP-40H:species=d__Bacteria_p__Desulfobacterota_c__Desulfuromonadia_o__Geobacterales_f__Geobacteraceae_g__Geoanaerobacter_s__Geoanaerobacter sp009684525])0:5e-09[&&NHX:Sample_counter=:Type_counter=GTDB--2:capture_class_counter=:capture_domain_counter=:capture_family_counter=:capture_genus_counter=:capture_order_counter=:capture_phylum_counter=:capture_species_counter=:evoltype=D:gtdb_class_counter=c__Desulfuromonadia--2:gtdb_domain_counter=d__Bacteria--2:gtdb_family_counter=f__Geobacteraceae--2:gtdb_genus_counter=g__Geoanaerobacter--2:gtdb_order_counter=o__Geobacterales--2:gtdb_phylum_counter=p__Desulfobacterota--2:gtdb_species_counter=s__Geoanaerobacter sp009684525--1||s__Geoanaerobacter sp016223015--1:heptad_counter=MCP-40H--2:lbd_counter=:lca=d__Bacteria:lca_tree=g__Geoanaerobacter:name=N359973:ref_name_counter=])0.946:0.0321336[&&NHX:Sample_counter=:Type_counter=GTDB--3:capture_class_counter=:capture_domain_counter=:capture_family_counter=:capture_genus_counter=:capture_order_counter=:capture_phylum_counter=:capture_species_counter=:evoltype=D:gtdb_class_counter=c__Desulfuromonadia--3:gtdb_domain_counter=d__Bacteria--3:gtdb_family_counter=f__Geobacteraceae--3:gtdb_genus_counter=g__Geoanaerobacter--3:gtdb_order_counter=o__Geobacterales--3:gtdb_phylum_counter=p__Desulfobacterota--3:gtdb_species_counter=s__Geoanaerobacter sp009684525--2||s__Geoanaerobacter sp016223015--1:heptad_counter=MCP-40H--3:lbd_counter=:lca=d__Bacteria:lca_tree=g__Geoanaerobacter:name=N359974:ref_name_counter=])0.92:0.0257389[&&NHX:Sample_counter=:Type_counter=GTDB--4:capture_class_counter=:capture_domain_counter=:capture_family_counter=:capture_genus_counter=:capture_order_counter=:capture_phylum_counter=:capture_species_counter=:evoltype=D:gtdb_class_counter=c__Desulfuromonadia--4:gtdb_domain_counter=d__Bacteria--4:gtdb_family_counter=f__Geobacteraceae--4:gtdb_genus_counter=g__Geoanaerobacter--4:gtdb_order_counter=o__Geobacterales--4:gtdb_phylum_counter=p__Desulfobacterota--4:gtdb_species_counter=s__Geoanaerobacter pelophilus--1||s__Geoanaerobacter sp009684525--2||s__Geoanaerobacter sp016223015--1:heptad_counter=MCP-40H--4:lbd_counter=:lca=d__Bacteria:lca_tree=g__Geoanaerobacter:name=N359975:ref_name_counter=])0.832:0.0225781[&&NHX:Sample_counter=:Type_counter=GTDB--7:capture_class_counter=:capture_domain_counter=:capture_family_counter=:capture_genus_counter=:capture_order_counter=:capture_phylum_counter=:capture_species_counter=:evoltype=D:gtdb_class_counter=c__Desulfuromonadia--7:gtdb_domain_counter=d__Bacteria--7:gtdb_family_counter=f__Geobacteraceae--4||f__Pseudopelobacteraceae--3:gtdb_genus_counter=g__Geoanaerobacter--4||g__Oryzomonas--3:gtdb_order_counter=o__Geobacterales--7:gtdb_phylum_counter=p__Desulfobacterota--7:gtdb_species_counter=s__Geoanaerobacter pelophilus--1||s__Geoanaerobacter sp009684525--2||s__Geoanaerobacter sp016223015--1||s__Oryzomonas japonica--1||s__Oryzomonas sagensis--1||s__Oryzomonas sp008330225--1:heptad_counter=MCP-40H--7:lbd_counter=:lca=d__Bacteria:lca_tree=o__Geobacterales:name=N359976:ref_name_counter=],RS_GCF_900187405.1_protein.faa_NZ_LT896716.1_1437@PF00015_full_PFAM.341.534:0.132849[&&NHX:Type=GTDB:gtdb_class=c__Desulfuromonadia:gtdb_domain=d__Bacteria:gtdb_family=f__Geobacteraceae:gtdb_genus=g__DSM-9736:gtdb_order=o__Geobacterales:gtdb_phylum=p__Desulfobacterota:gtdb_species=s__DSM-9736 sp900187405:heptad=MCP-40H:species=d__Bacteria_p__Desulfobacterota_c__Desulfuromonadia_o__Geobacterales_f__Geobacteraceae_g__DSM-9736_s__DSM-9736 sp900187405])0.934:0.0334384[&&NHX:Sample_counter=:Type_counter=GTDB--8:capture_class_counter=:capture_domain_counter=:capture_family_counter=:capture_genus_counter=:capture_order_counter=:capture_phylum_counter=:capture_species_counter=:evoltype=D:gtdb_class_counter=c__Desulfuromonadia--8:gtdb_domain_counter=d__Bacteria--8:gtdb_family_counter=f__Geobacteraceae--5||f__Pseudopelobacteraceae--3:gtdb_genus_counter=g__DSM-9736--1||g__Geoanaerobacter--4||g__Oryzomonas--3:gtdb_order_counter=o__Geobacterales--8:gtdb_phylum_counter=p__Desulfobacterota--8:gtdb_species_counter=s__DSM-9736 sp900187405--1||s__Geoanaerobacter pelophilus--1||s__Geoanaerobacter sp009684525--2||s__Geoanaerobacter sp016223015--1||s__Oryzomonas japonica--1||s__Oryzomonas sagensis--1||s__Oryzomonas sp008330225--1:heptad_counter=MCP-40H--8:lbd_counter=:lca=d__Bacteria:lca_tree=o__Geobacterales:name=N359978:ref_name_counter=])0.706:0.00951245[&&NHX:Sample_counter=:Type_counter=GTDB--23:capture_class_counter=:capture_domain_counter=:capture_family_counter=:capture_genus_counter=:capture_order_counter=:capture_phylum_counter=:capture_species_counter=:evoltype=D:gtdb_class_counter=c__Desulfuromonadia--23:gtdb_domain_counter=d__Bacteria--23:gtdb_family_counter=f__CAIOGM01--2||f__Geobacteraceae--18||f__Pseudopelobacteraceae--3:gtdb_genus_counter=g__CAIOGM01--2||g__DSM-9736--1||g__Geoanaerobacter--16||g__Geotalea--1||g__Oryzomonas--3:gtdb_order_counter=o__Geobacterales--23:gtdb_phylum_counter=p__Desulfobacterota--23:gtdb_species_counter=s__CAIOGM01 sp903902345--1||s__CAIOGM01 sp903929485--1||s__DSM-9736 sp900187405--1||s__Geoanaerobacter pelophilus--6||s__Geoanaerobacter sp000813145--2||s__Geoanaerobacter sp009684525--5||s__Geoanaerobacter sp016223015--3||s__Geotalea uraniireducens--1||s__Oryzomonas japonica--1||s__Oryzomonas sagensis--1||s__Oryzomonas sp008330225--1:heptad_counter=MCP-40H--23:lbd_counter=:lca=d__Bacteria:lca_tree=o__Geobacterales:name=N359979:ref_name_counter=],((GB_GCA_015688915.1_protein.faa_JAATGX010000069.1_3@PF00015_full_PFAM.329.522:0.0461918[&&NHX:Type=GTDB:gtdb_class=c__Desulfuromonadia:gtdb_domain=d__Bacteria:gtdb_family=f__Pseudopelobacteraceae:gtdb_genus=g__JACPFJ01:gtdb_order=o__Geobacterales:gtdb_phylum=p__Desulfobacterota:gtdb_species=s__JACPFJ01 sp015688915:heptad=MCP-40H:species=d__Bacteria_p__Desulfobacterota_c__Desulfuromonadia_o__Geobacterales_f__Pseudopelobacteraceae_g__JACPFJ01_s__JACPFJ01 sp015688915],(RS_GCF_008330225.1_protein.faa_NZ_CP042466.1_2931@PF00015_full_PFAM.331.522:0.0860131[&&NHX:Type=GTDB:gtdb_class=c__Desulfuromonadia:gtdb_domain=d__Bacteria:gtdb_family=f__Pseudopelobacteraceae:gtdb_genus=g__Oryzomonas:gtdb_order=o__Geobacterales:gtdb_phylum=p__Desulfobacterota:gtdb_species=s__Oryzomonas sp008330225:heptad=MCP-40H:species=d__Bacteria_p__Desulfobacterota_c__Desulfuromonadia_o__Geobacterales_f__Pseudopelobacteraceae_g__Oryzomonas_s__Oryzomonas sp008330225],RS_GCF_018531195.1_protein.faa_NZ_JAHDYS010000001.1_364@PF00015_full_PFAM.328.522:0.123898[&&NHX:Type=GTDB:gtdb_class=c__Desulfuromonadia:gtdb_domain=d__Bacteria:gtdb_family=f__Pseudopelobacteraceae:gtdb_genus=g__Pelotalea:gtdb_order=o__Geobacterales:gtdb_phylum=p__Desulfobacterota:gtdb_species=s__Pelotalea chapellei:heptad=MCP-40H:species=d__Bacteria_p__Desulfobacterota_c__Desulfuromonadia_o__Geobacterales_f__Pseudopelobacteraceae_g__Pelotalea_s__Pelotalea chapellei])0.776:0.0124138[&&NHX:Sample_counter=:Type_counter=GTDB--2:capture_class_counter=:capture_domain_counter=:capture_family_counter=:capture_genus_counter=:capture_order_counter=:capture_phylum_counter=:capture_species_counter=:evoltype=D:gtdb_class_counter=c__Desulfuromonadia--2:gtdb_domain_counter=d__Bacteria--2:gtdb_family_counter=f__Pseudopelobacteraceae--2:gtdb_genus_counter=g__Oryzomonas--1||g__Pelotalea--1:gtdb_order_counter=o__Geobacterales--2:gtdb_phylum_counter=p__Desulfobacterota--2:gtdb_species_counter=s__Oryzomonas sp008330225--1||s__Pelotalea chapellei--1:heptad_counter=MCP-40H--2:lbd_counter=:lca=d__Bacteria:lca_tree=f__Pseudopelobacteraceae:name=N359983:ref_name_counter=])0.754:0.0523914[&&NHX:Sample_counter=:Type_counter=GTDB--3:capture_class_counter=:capture_domain_counter=:capture_family_counter=:capture_genus_counter=:capture_order_counter=:capture_phylum_counter=:capture_species_counter=:evoltype=D:gtdb_class_counter=c__Desulfuromonadia--3:gtdb_domain_counter=d__Bacteria--3:gtdb_family_counter=f__Pseudopelobacteraceae--3:gtdb_genus_counter=g__JACPFJ01--1||g__Oryzomonas--1||g__Pelotalea--1:gtdb_order_counter=o__Geobacterales--3:gtdb_phylum_counter=p__Desulfobacterota--3:gtdb_species_counter=s__JACPFJ01 sp015688915--1||s__Oryzomonas sp008330225--1||s__Pelotalea chapellei--1:heptad_counter=MCP-40H--3:lbd_counter=:lca=d__Bacteria:lca_tree=f__Pseudopelobacteraceae:name=N359984:ref_name_counter=],GB_GCA_009668975.1_protein.faa_SBEG01000040.1_9@PF00015_full_PFAM.322.522:0.189069[&&NHX:Type=GTDB:gtdb_class=c__Desulfuromonadia:gtdb_domain=d__Bacteria:gtdb_family=f__Geobacteraceae:gtdb_genus=g__RPRC01:gtdb_order=o__Geobacterales:gtdb_phylum=p__Desulfobacterota:gtdb_species=s__RPRC01 sp009668975:heptad=MCP-40H:species=d__Bacteria_p__Desulfobacterota_c__Desulfuromonadia_o__Geobacterales_f__Geobacteraceae_g__RPRC01_s__RPRC01 sp009668975])0.937:0.0529341[&&NHX:Sample_counter=:Type_counter=GTDB--4:capture_class_counter=:capture_domain_counter=:capture_family_counter=:capture_genus_counter=:capture_order_counter=:capture_phylum_counter=:capture_species_counter=:evoltype=D:gtdb_class_counter=c__Desulfuromonadia--4:gtdb_domain_counter=d__Bacteria--4:gtdb_family_counter=f__Geobacteraceae--1||f__Pseudopelobacteraceae--3:gtdb_genus_counter=g__JACPFJ01--1||g__Oryzomonas--1||g__Pelotalea--1||g__RPRC01--1:gtdb_order_counter=o__Geobacterales--4:gtdb_phylum_counter=p__Desulfobacterota--4:gtdb_species_counter=s__JACPFJ01 sp015688915--1||s__Oryzomonas sp008330225--1||s__Pelotalea chapellei--1||s__RPRC01 sp009668975--1:heptad_counter=MCP-40H--4:lbd_counter=:lca=d__Bacteria:lca_tree=o__Geobacterales:name=N359986:ref_name_counter=])0.827:0.012528[&&NHX:Sample_counter=:Type_counter=GTDB--27:capture_class_counter=:capture_domain_counter=:capture_family_counter=:capture_genus_counter=:capture_order_counter=:capture_phylum_counter=:capture_species_counter=:evoltype=D:gtdb_class_counter=c__Desulfuromonadia--27:gtdb_domain_counter=d__Bacteria--27:gtdb_family_counter=f__CAIOGM01--2||f__Geobacteraceae--19||f__Pseudopelobacteraceae--6:gtdb_genus_counter=g__CAIOGM01--2||g__DSM-9736--1||g__Geoanaerobacter--16||g__Geotalea--1||g__JACPFJ01--1||g__Oryzomonas--4||g__Pelotalea--1||g__RPRC01--1:gtdb_order_counter=o__Geobacterales--27:gtdb_phylum_counter=p__Desulfobacterota--27:gtdb_species_counter=s__CAIOGM01 sp903902345--1||s__CAIOGM01 sp903929485--1||s__DSM-9736 sp900187405--1||s__Geoanaerobacter pelophilus--6||s__Geoanaerobacter sp000813145--2||s__Geoanaerobacter sp009684525--5||s__Geoanaerobacter sp016223015--3||s__Geotalea uraniireducens--1||s__JACPFJ01 sp015688915--1||s__Oryzomonas japonica--1||s__Oryzomonas sagensis--1||s__Oryzomonas sp008330225--2||s__Pelotalea chapellei--1||s__RPRC01 sp009668975--1:heptad_counter=MCP-40H--27:lbd_counter=:lca=d__Bacteria:lca_tree=o__Geobacterales:name=N359987:ref_name_counter=])0.79:0.019104[&&NHX:Sample_counter=:Type_counter=GTDB--31:capture_class_counter=:capture_domain_counter=:capture_family_counter=:capture_genus_counter=:capture_order_counter=:capture_phylum_counter=:capture_species_counter=:evoltype=D:gtdb_class_counter=c__Desulfuromonadia--31:gtdb_domain_counter=d__Bacteria--31:gtdb_family_counter=f__CAIOGM01--2||f__Geobacteraceae--23||f__Pseudopelobacteraceae--6:gtdb_genus_counter=g__CAIOGM01--2||g__DSM-9736--2||g__Geoanaerobacter--18||g__Geotalea--1||g__JACPFJ01--1||g__Oryzomonas--4||g__Pelotalea--1||g__RPRC01--2:gtdb_order_counter=o__Geobacterales--31:gtdb_phylum_counter=p__Desulfobacterota--31:gtdb_species_counter=s__CAIOGM01 sp903902345--1||s__CAIOGM01 sp903929485--1||s__DSM-9736 sp900187405--2||s__Geoanaerobacter pelophilus--6||s__Geoanaerobacter sp000813145--2||s__Geoanaerobacter sp009684525--6||s__Geoanaerobacter sp016223015--4||s__Geotalea uraniireducens--1||s__JACPFJ01 sp015688915--1||s__Oryzomonas japonica--1||s__Oryzomonas sagensis--1||s__Oryzomonas sp008330225--2||s__Pelotalea chapellei--1||s__RPRC01 sp003857395--1||s__RPRC01 sp009668975--1:heptad_counter=MCP-40H--31:lbd_counter=:lca=d__Bacteria:lca_tree=o__Geobacterales:name=N359988:ref_name_counter=])0.87:0.0133941[&&NHX:Sample_counter=:Type_counter=GTDB--193:capture_class_counter=:capture_domain_counter=:capture_family_counter=:capture_genus_counter=:capture_order_counter=:capture_phylum_counter=:capture_species_counter=:evoltype=D:gtdb_class_counter=c__Desulfuromonadia--193:gtdb_domain_counter=d__Bacteria--193:gtdb_family_counter=f__CAIOGM01--6||f__Geobacteraceae--90||f__Pseudopelobacteraceae--97:gtdb_genus_counter=g__CAIOGM01--6||g__CAIPTY01--2||g__DSM-9736--2||g__Geoanaerobacter--20||g__Geobacter--11||g__Geomesophilobacter--3||g__Geomobilibacter--2||g__Geomonas--48||g__Geotalea--2||g__JACPFJ01--7||g__JACRCG01--65||g__Oryzomonas--9||g__Pelotalea--7||g__Pseudopelobacter--5||g__RPRC01--2||g__Trichlorobacter--2:gtdb_order_counter=o__Geobacterales--193:gtdb_phylum_counter=p__Desulfobacterota--193:gtdb_species_counter=s__CAIOGM01 sp903857795--1||s__CAIOGM01 sp903902345--3||s__CAIOGM01 sp903929485--2||s__CAIPTY01 sp903868145--2||s__DSM-9736 sp900187405--2||s__Geoanaerobacter pelophilus--6||s__Geoanaerobacter sp000813145--3||s__Geoanaerobacter sp009684525--7||s__Geoanaerobacter sp016223015--4||s__Geobacter anodireducens--2||s__Geobacter metallireducens_A--2||s__Geobacter pickeringii--1||s__Geobacter sp017338855--1||s__Geobacter sp905339345--1||s__Geobacter sulfurreducens--4||s__Geomesophilobacter sediminis--3||s__Geomobilibacter argillaceus--2||s__Geomonas anaerohicana--4||s__Geomonas bemidjiensis--1||s__Geomonas bremensis--1||s__Geomonas edaphica--3||s__Geomonas ferrireducens--2||s__Geomonas limicola--2||s__Geomonas oryzae--4||s__Geomonas paludis--5||s__Geomonas pelophila--4||s__Geomonas propionica--1||s__Geomonas sp000023645--1||s__Geomonas sp000175115--1||s__Geomonas sp003490025--2||s__Geomonas sp003499925--1||s__Geomonas sp018919395--3||s__Geomonas sp018986915--3||s__Geomonas sp018986935--4||s__Geomonas sp019203205--3||s__Geomonas sp903925075--3||s__Geotalea uraniireducens--2||s__JACPFJ01 sp001824455--2||s__JACPFJ01 sp003574895--2||s__JACPFJ01 sp015688915--3||s__JACRCG01 sp001802125--5||s__JACRCG01 sp001802645--5||s__JACRCG01 sp009684515--3||s__JACRCG01 sp013336525--3||s__JACRCG01 sp013349325--1||s__JACRCG01 sp014380135--2||s__JACRCG01 sp016219145--1||s__JACRCG01 sp019162745--2||s__JACRCG01 sp903875605--5||s__JACRCG01 sp903876875--7||s__JACRCG01 sp903879825--7||s__JACRCG01 sp903901875--9||s__JACRCG01 sp903925005--4||s__JACRCG01 sp903930585--6||s__JACRCG01 sp903939115--1||s__JACRCG01 sp903958085--4||s__Oryzomonas japonica--3||s__Oryzomonas sagensis--3||s__Oryzomonas sp008330225--3||s__Pelotalea chapellei--4||s__Pelotalea sp002298925--1||s__Pelotalea sp012556225--2||s__Pseudopelobacter propionicus--3||s__Pseudopelobacter sp013377095--2||s__RPRC01 sp003857395--1||s__RPRC01 sp009668975--1||s__Trichlorobacter lovleyi--1||s__Trichlorobacter sp002423105--1:heptad_counter=MCP-40H--193:lbd_counter=:lca=d__Bacteria:lca_tree=o__Geobacterales:name=N359989:ref_name_counter=])0.694:0.00793226[&&NHX:Sample_counter=:Type_counter=GTDB--202:capture_class_counter=:capture_domain_counter=:capture_family_counter=:capture_genus_counter=:capture_order_counter=:capture_phylum_counter=:capture_species_counter=:evoltype=D:gtdb_class_counter=c__Desulfuromonadia--202:gtdb_domain_counter=d__Bacteria--202:gtdb_family_counter=f__CAIOGM01--6||f__Geobacteraceae--93||f__Pseudopelobacteraceae--103:gtdb_genus_counter=g__CAIOGM01--6||g__CAIPTY01--2||g__DSM-9736--2||g__Geoanaerobacter--20||g__Geobacter--12||g__Geomesophilobacter--3||g__Geomobilibacter--2||g__Geomonas--49||g__Geotalea--3||g__JACPFJ01--9||g__JACRCG01--66||g__Oryzomonas--9||g__Pelotalea--9||g__Pseudopelobacter--5||g__RPRC01--2||g__Trichlorobacter--3:gtdb_order_counter=o__Geobacterales--202:gtdb_phylum_counter=p__Desulfobacterota--202:gtdb_species_counter=s__CAIOGM01 sp903857795--1||s__CAIOGM01 sp903902345--3||s__CAIOGM01 sp903929485--2||s__CAIPTY01 sp903868145--2||s__DSM-9736 sp900187405--2||s__Geoanaerobacter pelophilus--6||s__Geoanaerobacter sp000813145--3||s__Geoanaerobacter sp009684525--7||s__Geoanaerobacter sp016223015--4||s__Geobacter anodireducens--2||s__Geobacter metallireducens_A--2||s__Geobacter pickeringii--1||s__Geobacter sp017338855--1||s__Geobacter sp905339345--1||s__Geobacter sulfurreducens--5||s__Geomesophilobacter sediminis--3||s__Geomobilibacter argillaceus--2||s__Geomonas anaerohicana--4||s__Geomonas bemidjiensis--1||s__Geomonas bremensis--1||s__Geomonas edaphica--3||s__Geomonas ferrireducens--2||s__Geomonas limicola--3||s__Geomonas oryzae--4||s__Geomonas paludis--5||s__Geomonas pelophila--4||s__Geomonas propionica--1||s__Geomonas sp000023645--1||s__Geomonas sp000175115--1||s__Geomonas sp003490025--2||s__Geomonas sp003499925--1||s__Geomonas sp018919395--3||s__Geomonas sp018986915--3||s__Geomonas sp018986935--4||s__Geomonas sp019203205--3||s__Geomonas sp903925075--3||s__Geotalea uraniireducens--3||s__JACPFJ01 sp001824455--2||s__JACPFJ01 sp003574895--2||s__JACPFJ01 sp015688915--5||s__JACRCG01 sp001802125--5||s__JACRCG01 sp001802645--5||s__JACRCG01 sp009684515--3||s__JACRCG01 sp013336525--4||s__JACRCG01 sp013349325--1||s__JACRCG01 sp014380135--2||s__JACRCG01 sp016219145--1||s__JACRCG01 sp019162745--2||s__JACRCG01 sp903875605--5||s__JACRCG01 sp903876875--7||s__JACRCG01 sp903879825--7||s__JACRCG01 sp903901875--9||s__JACRCG01 sp903925005--4||s__JACRCG01 sp903930585--6||s__JACRCG01 sp903939115--1||s__JACRCG01 sp903958085--4||s__Oryzomonas japonica--3||s__Oryzomonas sagensis--3||s__Oryzomonas sp008330225--3||s__Pelotalea chapellei--5||s__Pelotalea sp002298925--1||s__Pelotalea sp012556225--3||s__Pseudopelobacter propionicus--3||s__Pseudopelobacter sp013377095--2||s__RPRC01 sp003857395--1||s__RPRC01 sp009668975--1||s__Trichlorobacter lovleyi--2||s__Trichlorobacter sp002423105--1:heptad_counter=MCP-40H--202:lbd_counter=:lca=d__Bacteria:lca_tree=o__Geobacterales:name=N359990:ref_name_counter=],RS_GCF_000022265.1_protein.faa_NC_011979.1_1925@PF00015_full_PFAM.334.522:0.115718[&&NHX:Type=GTDB:gtdb_class=c__Desulfuromonadia:gtdb_domain=d__Bacteria:gtdb_family=f__Geobacteraceae:gtdb_genus=g__Geotalea:gtdb_order=o__Geobacterales:gtdb_phylum=p__Desulfobacterota:gtdb_species=s__Geotalea daltonii:heptad=MCP-40H:species=d__Bacteria_p__Desulfobacterota_c__Desulfuromonadia_o__Geobacterales_f__Geobacteraceae_g__Geotalea_s__Geotalea daltonii])0.88:0.0119539[&&NHX:Sample_counter=:Type_counter=GTDB--203:capture_class_counter=:capture_domain_counter=:capture_family_counter=:capture_genus_counter=:capture_order_counter=:capture_phylum_counter=:capture_species_counter=:evoltype=D:gtdb_class_counter=c__Desulfuromonadia--203:gtdb_domain_counter=d__Bacteria--203:gtdb_family_counter=f__CAIOGM01--6||f__Geobacteraceae--94||f__Pseudopelobacteraceae--103:gtdb_genus_counter=g__CAIOGM01--6||g__CAIPTY01--2||g__DSM-9736--2||g__Geoanaerobacter--20||g__Geobacter--12||g__Geomesophilobacter--3||g__Geomobilibacter--2||g__Geomonas--49||g__Geotalea--4||g__JACPFJ01--9||g__JACRCG01--66||g__Oryzomonas--9||g__Pelotalea--9||g__Pseudopelobacter--5||g__RPRC01--2||g__Trichlorobacter--3:gtdb_order_counter=o__Geobacterales--203:gtdb_phylum_counter=p__Desulfobacterota--203:gtdb_species_counter=s__CAIOGM01 sp903857795--1||s__CAIOGM01 sp903902345--3||s__CAIOGM01 sp903929485--2||s__CAIPTY01 sp903868145--2||s__DSM-9736 sp900187405--2||s__Geoanaerobacter pelophilus--6||s__Geoanaerobacter sp000813145--3||s__Geoanaerobacter sp009684525--7||s__Geoanaerobacter sp016223015--4||s__Geobacter anodireducens--2||s__Geobacter metallireducens_A--2||s__Geobacter pickeringii--1||s__Geobacter sp017338855--1||s__Geobacter sp905339345--1||s__Geobacter sulfurreducens--5||s__Geomesophilobacter sediminis--3||s__Geomobilibacter argillaceus--2||s__Geomonas anaerohicana--4||s__Geomonas bemidjiensis--1||s__Geomonas bremensis--1||s__Geomonas edaphica--3||s__Geomonas ferrireducens--2||s__Geomonas limicola--3||s__Geomonas oryzae--4||s__Geomonas paludis--5||s__Geomonas pelophila--4||s__Geomonas propionica--1||s__Geomonas sp000023645--1||s__Geomonas sp000175115--1||s__Geomonas sp003490025--2||s__Geomonas sp003499925--1||s__Geomonas sp018919395--3||s__Geomonas sp018986915--3||s__Geomonas sp018986935--4||s__Geomonas sp019203205--3||s__Geomonas sp903925075--3||s__Geotalea daltonii--1||s__Geotalea uraniireducens--3||s__JACPFJ01 sp001824455--2||s__JACPFJ01 sp003574895--2||s__JACPFJ01 sp015688915--5||s__JACRCG01 sp001802125--5||s__JACRCG01 sp001802645--5||s__JACRCG01 sp009684515--3||s__JACRCG01 sp013336525--4||s__JACRCG01 sp013349325--1||s__JACRCG01 sp014380135--2||s__JACRCG01 sp016219145--1||s__JACRCG01 sp019162745--2||s__JACRCG01 sp903875605--5||s__JACRCG01 sp903876875--7||s__JACRCG01 sp903879825--7||s__JACRCG01 sp903901875--9||s__JACRCG01 sp903925005--4||s__JACRCG01 sp903930585--6||s__JACRCG01 sp903939115--1||s__JACRCG01 sp903958085--4||s__Oryzomonas japonica--3||s__Oryzomonas sagensis--3||s__Oryzomonas sp008330225--3||s__Pelotalea chapellei--5||s__Pelotalea sp002298925--1||s__Pelotalea sp012556225--3||s__Pseudopelobacter propionicus--3||s__Pseudopelobacter sp013377095--2||s__RPRC01 sp003857395--1||s__RPRC01 sp009668975--1||s__Trichlorobacter lovleyi--2||s__Trichlorobacter sp002423105--1:heptad_counter=MCP-40H--203:lbd_counter=:lca=d__Bacteria:lca_tree=o__Geobacterales:name=N359992:ref_name_counter=],(((((RS_GCF_014193515.1_protein.faa_NZ_BLXX01000014.1_14@PF00015_full_PFAM.332.532:0.150702[&&NHX:Type=GTDB:gtdb_class=c__Desulfuromonadia:gtdb_domain=d__Bacteria:gtdb_family=f__Geobacteraceae:gtdb_genus=g__Geomonas:gtdb_order=o__Geobacterales:gtdb_phylum=p__Desulfobacterota:gtdb_species=s__Geomonas silvestris:heptad=MCP-40H:species=d__Bacteria_p__Desulfobacterota_c__Desulfuromonadia_o__Geobacterales_f__Geobacteraceae_g__Geomonas_s__Geomonas silvestris],(GB_GCA_003499925.1_protein.faa_DNRQ01000124.1_7@PF00015_full_PFAM.334.528:0.0786193[&&NHX:Type=GTDB:gtdb_class=c__Desulfuromonadia:gtdb_domain=d__Bacteria:gtdb_family=f__Geobacteraceae:gtdb_genus=g__Geomonas:gtdb_order=o__Geobacterales:gtdb_phylum=p__Desulfobacterota:gtdb_species=s__Geomonas sp003499925:heptad=MCP-40H:species=d__Bacteria_p__Desulfobacterota_c__Desulfuromonadia_o__Geobacterales_f__Geobacteraceae_g__Geomonas_s__Geomonas sp003499925],(((RS_GCF_000023645.1_protein.faa_NC_012918.1_2297@PF00015_full_PFAM.338.517:5e-09[&&NHX:Type=GTDB:gtdb_class=c__Desulfuromonadia:gtdb_domain=d__Bacteria:gtdb_family=f__Geobacteraceae:gtdb_genus=g__Geomonas:gtdb_order=o__Geobacterales:gtdb_phylum=p__Desulfobacterota:gtdb_species=s__Geomonas sp000023645:heptad=MCP-40H:species=d__Bacteria_p__Desulfobacterota_c__Desulfuromonadia_o__Geobacterales_f__Geobacteraceae_g__Geomonas_s__Geomonas sp000023645],(RS_GCF_002117975.1_protein.faa_NZ_BDQG01000001.1_770@PF00015_full_PFAM.341.517:0.00868033[&&NHX:Type=GTDB:gtdb_class=c__Desulfuromonadia:gtdb_domain=d__Bacteria:gtdb_family=f__Geobacteraceae:gtdb_genus=g__Geomonas:gtdb_order=o__Geobacterales:gtdb_phylum=p__Desulfobacterota:gtdb_species=s__Geomonas pelophila:heptad=MCP-40H:species=d__Bacteria_p__Desulfobacterota_c__Desulfuromonadia_o__Geobacterales_f__Geobacteraceae_g__Geomonas_s__Geomonas pelophila],(RS_GCF_000020725.1_protein.faa_NC_011146.1_1876@PF00015_full_PFAM.339.517:5e-09[&&NHX:Type=GTDB:gtdb_class=c__Desulfuromonadia:gtdb_domain=d__Bacteria:gtdb_family=f__Geobacteraceae:gtdb_genus=g__Geomonas:gtdb_order=o__Geobacterales:gtdb_phylum=p__Desulfobacterota:gtdb_species=s__Geomonas bemidjiensis:heptad=MCP-40H:species=d__Bacteria_p__Desulfobacterota_c__Desulfuromonadia_o__Geobacterales_f__Geobacteraceae_g__Geomonas_s__Geomonas bemidjiensis],RS_GCF_000426865.1_protein.faa_NZ_AUGE01000006.1_123@PF00015_full_PFAM.342.517:5e-09[&&NHX:Type=GTDB:gtdb_class=c__Desulfuromonadia:gtdb_domain=d__Bacteria:gtdb_family=f__Geobacteraceae:gtdb_genus=g__Geomonas:gtdb_order=o__Geobacterales:gtdb_phylum=p__Desulfobacterota:gtdb_species=s__Geomonas bremensis:heptad=MCP-40H:species=d__Bacteria_p__Desulfobacterota_c__Desulfuromonadia_o__Geobacterales_f__Geobacteraceae_g__Geomonas_s__Geomonas bremensis])0.845:0.00421491[&&NHX:Sample_counter=:Type_counter=GTDB--2:capture_class_counter=:capture_domain_counter=:capture_family_counter=:capture_genus_counter=:capture_order_counter=:capture_phylum_counter=:capture_species_counter=:evoltype=D:gtdb_class_counter=c__Desulfuromonadia--2:gtdb_domain_counter=d__Bacteria--2:gtdb_family_counter=f__Geobacteraceae--2:gtdb_genus_counter=g__Geomonas--2:gtdb_order_counter=o__Geobacterales--2:gtdb_phylum_counter=p__Desulfobacterota--2:gtdb_species_counter=s__Geomonas bemidjiensis--1||s__Geomonas bremensis--1:heptad_counter=MCP-40H--2:lbd_counter=:lca=d__Bacteria:lca_tree=g__Geomonas:name=N359999:ref_name_counter=])0:5e-09[&&NHX:Sample_counter=:Type_counter=GTDB--3:capture_class_counter=:capture_domain_counter=:capture_family_counter=:capture_genus_counter=:capture_order_counter=:capture_phylum_counter=:capture_species_counter=:evoltype=D:gtdb_class_counter=c__Desulfuromonadia--3:gtdb_domain_counter=d__Bacteria--3:gtdb_family_counter=f__Geobacteraceae--3:gtdb_genus_counter=g__Geomonas--3:gtdb_order_counter=o__Geobacterales--3:gtdb_phylum_counter=p__Desulfobacterota--3:gtdb_species_counter=s__Geomonas bemidjiensis--1||s__Geomonas bremensis--1||s__Geomonas pelophila--1:heptad_counter=MCP-40H--3:lbd_counter=:lca=d__Bacteria:lca_tree=g__Geomonas:name=N360000:ref_name_counter=])0.968:0.0271775[&&NHX:Sample_counter=:Type_counter=GTDB--4:capture_class_counter=:capture_domain_counter=:capture_family_counter=:capture_genus_counter=:capture_order_counter=:capture_phylum_counter=:capture_species_counter=:evoltype=D:gtdb_class_counter=c__Desulfuromonadia--4:gtdb_domain_counter=d__Bacteria--4:gtdb_family_counter=f__Geobacteraceae--4:gtdb_genus_counter=g__Geomonas--4:gtdb_order_counter=o__Geobacterales--4:gtdb_phylum_counter=p__Desulfobacterota--4:gtdb_species_counter=s__Geomonas bemidjiensis--1||s__Geomonas bremensis--1||s__Geomonas pelophila--1||s__Geomonas sp000023645--1:heptad_counter=MCP-40H--4:lbd_counter=:lca=d__Bacteria:lca_tree=g__Geomonas:name=N360001:ref_name_counter=],RS_GCF_000175115.2_protein.faa_NC_014973.1_1687@PF00015_full_PFAM.335.518:0.028086)0.46:0.00889422[&&NHX:Sample_counter=:Type_counter=GTDB--4:capture_class_counter=:capture_domain_counter=:capture_family_counter=:capture_genus_counter=:capture_order_counter=:capture_phylum_counter=:capture_species_counter=:gtdb_class_counter=c__Desulfuromonadia--4:gtdb_domain_counter=d__Bacteria--4:gtdb_family_counter=f__Geobacteraceae--4:gtdb_genus_counter=g__Geomonas--4:gtdb_order_counter=o__Geobacterales--4:gtdb_phylum_counter=p__Desulfobacterota--4:gtdb_species_counter=s__Geomonas bemidjiensis--1||s__Geomonas bremensis--1||s__Geomonas pelophila--1||s__Geomonas sp000023645--1:heptad_counter=MCP-40H--4:lbd_counter=:lca_tree=g__Geomonas:name=N360003:ref_name_counter=],(((RS_GCF_004917075.1_protein.faa_NZ_SSYB01000001.1_28@PF00015_full_PFAM.335.522:0.00393524,(RS_GCF_004917065.1_protein.faa_NZ_SSYA01000003.1_854@PF00015_full_PFAM.335.522:5e-09[&&NHX:Type=GTDB:gtdb_class=c__Desulfuromonadia:gtdb_domain=d__Bacteria:gtdb_family=f__Geobacteraceae:gtdb_genus=g__Geomonas:gtdb_order=o__Geobacterales:gtdb_phylum=p__Desulfobacterota:gtdb_species=s__Geomonas ferrireducens:heptad=MCP-40H:species=d__Bacteria_p__Desulfobacterota_c__Desulfuromonadia_o__Geobacterales_f__Geobacteraceae_g__Geomonas_s__Geomonas ferrireducens],RS_GCF_004117875.1_protein.faa_NZ_RAHW01000002.1_437@PF00015_full_PFAM.335.517:5e-09[&&NHX:Type=GTDB:gtdb_class=c__Desulfuromonadia:gtdb_domain=d__Bacteria:gtdb_family=f__Geobacteraceae:gtdb_genus=g__Geomonas:gtdb_order=o__Geobacterales:gtdb_phylum=p__Desulfobacterota:gtdb_species=s__Geomonas oryzae:heptad=MCP-40H:species=d__Bacteria_p__Desulfobacterota_c__Desulfuromonadia_o__Geobacterales_f__Geobacteraceae_g__Geomonas_s__Geomonas oryzae])0.435:5e-09[&&NHX:Sample_counter=:Type_counter=GTDB--2:capture_class_counter=:capture_domain_counter=:capture_family_counter=:capture_genus_counter=:capture_order_counter=:capture_phylum_counter=:capture_species_counter=:evoltype=D:gtdb_class_counter=c__Desulfuromonadia--2:gtdb_domain_counter=d__Bacteria--2:gtdb_family_counter=f__Geobacteraceae--2:gtdb_genus_counter=g__Geomonas--2:gtdb_order_counter=o__Geobacterales--2:gtdb_phylum_counter=p__Desulfobacterota--2:gtdb_species_counter=s__Geomonas ferrireducens--1||s__Geomonas oryzae--1:heptad_counter=MCP-40H--2:lbd_counter=:lca=d__Bacteria:lca_tree=g__Geomonas:name=N360007:ref_name_counter=])1:0.0642403[&&NHX:Sample_counter=:Type_counter=GTDB--2:capture_class_counter=:capture_domain_counter=:capture_family_counter=:capture_genus_counter=:capture_order_counter=:capture_phylum_counter=:capture_species_counter=:gtdb_class_counter=c__Desulfuromonadia--2:gtdb_domain_counter=d__Bacteria--2:gtdb_family_counter=f__Geobacteraceae--2:gtdb_genus_counter=g__Geomonas--2:gtdb_order_counter=o__Geobacterales--2:gtdb_phylum_counter=p__Desulfobacterota--2:gtdb_species_counter=s__Geomonas ferrireducens--1||s__Geomonas oryzae--1:heptad_counter=MCP-40H--2:lbd_counter=:lca_tree=g__Geomonas:name=N360008:ref_name_counter=],((RS_GCF_016458305.1_protein.faa_NZ_JAEMHL010000003.1_117@PF00015_full_PFAM.334.521:0.00797398[&&NHX:Type=GTDB:gtdb_class=c__Desulfuromonadia:gtdb_domain=d__Bacteria:gtdb_family=f__Geobacteraceae:gtdb_genus=g__Geomonas:gtdb_order=o__Geobacterales:gtdb_phylum=p__Desulfobacterota:gtdb_species=s__Geomonas anaerohicana:heptad=MCP-40H:species=d__Bacteria_p__Desulfobacterota_c__Desulfuromonadia_o__Geobacterales_f__Geobacteraceae_g__Geomonas_s__Geomonas anaerohicana],((RS_GCF_018919395.1_protein.faa_NZ_JAHLME010000003.1_326@PF00015_full_PFAM.333.524:0.00772821[&&NHX:Type=GTDB:gtdb_class=c__Desulfuromonadia:gtdb_domain=d__Bacteria:gtdb_family=f__Geobacteraceae:gtdb_genus=g__Geomonas:gtdb_order=o__Geobacterales:gtdb_phylum=p__Desulfobacterota:gtdb_species=s__Geomonas sp018919395:heptad=MCP-40H:species=d__Bacteria_p__Desulfobacterota_c__Desulfuromonadia_o__Geobacterales_f__Geobacteraceae_g__Geomonas_s__Geomonas sp018919395],RS_GCF_016458235.1_protein.faa_NZ_JAEMHK010000011.1_141@PF00015_full_PFAM.333.526:0.00764531[&&NHX:Type=GTDB:gtdb_class=c__Desulfuromonadia:gtdb_domain=d__Bacteria:gtdb_family=f__Geobacteraceae:gtdb_genus=g__Geomonas:gtdb_order=o__Geobacterales:gtdb_phylum=p__Desulfobacterota:gtdb_species=s__Geomonas propionica:heptad=MCP-40H:species=d__Bacteria_p__Desulfobacterota_c__Desulfuromonadia_o__Geobacterales_f__Geobacteraceae_g__Geomonas_s__Geomonas propionica])0.9:0.00758439[&&NHX:Sample_counter=:Type_counter=GTDB--2:capture_class_counter=:capture_domain_counter=:capture_family_counter=:capture_genus_counter=:capture_order_counter=:capture_phylum_counter=:capture_species_counter=:evoltype=D:gtdb_class_counter=c__Desulfuromonadia--2:gtdb_domain_counter=d__Bacteria--2:gtdb_family_counter=f__Geobacteraceae--2:gtdb_genus_counter=g__Geomonas--2:gtdb_order_counter=o__Geobacterales--2:gtdb_phylum_counter=p__Desulfobacterota--2:gtdb_species_counter=s__Geomonas propionica--1||s__Geomonas sp018919395--1:heptad_counter=MCP-40H--2:lbd_counter=:lca=d__Bacteria:lca_tree=g__Geomonas:name=N360012:ref_name_counter=],RS_GCF_014193585.1_protein.faa_NZ_BLXY01000002.1_361@PF00015_full_PFAM.332.526:5e-09[&&NHX:Type=GTDB:gtdb_class=c__Desulfuromonadia:gtdb_domain=d__Bacteria:gtdb_family=f__Geobacteraceae:gtdb_genus=g__Geomonas:gtdb_order=o__Geobacterales:gtdb_phylum=p__Desulfobacterota:gtdb_species=s__Geomonas paludis:heptad=MCP-40H:species=d__Bacteria_p__Desulfobacterota_c__Desulfuromonadia_o__Geobacterales_f__Geobacteraceae_g__Geomonas_s__Geomonas paludis])0:6e-09[&&NHX:Sample_counter=:Type_counter=GTDB--3:capture_class_counter=:capture_domain_counter=:capture_family_counter=:capture_genus_counter=:capture_order_counter=:capture_phylum_counter=:capture_species_counter=:evoltype=D:gtdb_class_counter=c__Desulfuromonadia--3:gtdb_domain_counter=d__Bacteria--3:gtdb_family_counter=f__Geobacteraceae--3:gtdb_genus_counter=g__Geomonas--3:gtdb_order_counter=o__Geobacterales--3:gtdb_phylum_counter=p__Desulfobacterota--3:gtdb_species_counter=s__Geomonas paludis--1||s__Geomonas propionica--1||s__Geomonas sp018919395--1:heptad_counter=MCP-40H--3:lbd_counter=:lca=d__Bacteria:lca_tree=g__Geomonas:name=N360014:ref_name_counter=])0:6e-09[&&NHX:Sample_counter=:Type_counter=GTDB--4:capture_class_counter=:capture_domain_counter=:capture_family_counter=:capture_genus_counter=:capture_order_counter=:capture_phylum_counter=:capture_species_counter=:evoltype=D:gtdb_class_counter=c__Desulfuromonadia--4:gtdb_domain_counter=d__Bacteria--4:gtdb_family_counter=f__Geobacteraceae--4:gtdb_genus_counter=g__Geomonas--4:gtdb_order_counter=o__Geobacterales--4:gtdb_phylum_counter=p__Desulfobacterota--4:gtdb_species_counter=s__Geomonas anaerohicana--1||s__Geomonas paludis--1||s__Geomonas propionica--1||s__Geomonas sp018919395--1:heptad_counter=MCP-40H--4:lbd_counter=:lca=d__Bacteria:lca_tree=g__Geomonas:name=N360015:ref_name_counter=],RS_GCF_019203205.1_protein.faa_NZ_CP078096.1_704@PF00015_full_PFAM.333.524:0.00385137[&&NHX:Type=GTDB:gtdb_class=c__Desulfuromonadia:gtdb_domain=d__Bacteria:gtdb_family=f__Geobacteraceae:gtdb_genus=g__Geomonas:gtdb_order=o__Geobacterales:gtdb_phylum=p__Desulfobacterota:gtdb_species=s__Geomonas sp019203205:heptad=MCP-40H:species=d__Bacteria_p__Desulfobacterota_c__Desulfuromonadia_o__Geobacterales_f__Geobacteraceae_g__Geomonas_s__Geomonas sp019203205])0.792:0.00456349[&&NHX:Sample_counter=:Type_counter=GTDB--5:capture_class_counter=:capture_domain_counter=:capture_family_counter=:capture_genus_counter=:capture_order_counter=:capture_phylum_counter=:capture_species_counter=:evoltype=D:gtdb_class_counter=c__Desulfuromonadia--5:gtdb_domain_counter=d__Bacteria--5:gtdb_family_counter=f__Geobacteraceae--5:gtdb_genus_counter=g__Geomonas--5:gtdb_order_counter=o__Geobacterales--5:gtdb_phylum_counter=p__Desulfobacterota--5:gtdb_species_counter=s__Geomonas anaerohicana--1||s__Geomonas paludis--1||s__Geomonas propionica--1||s__Geomonas sp018919395--1||s__Geomonas sp019203205--1:heptad_counter=MCP-40H--5:lbd_counter=:lca=d__Bacteria:lca_tree=g__Geomonas:name=N360017:ref_name_counter=])0.483:0.00365572[&&NHX:Sample_counter=:Type_counter=GTDB--7:capture_class_counter=:capture_domain_counter=:capture_family_counter=:capture_genus_counter=:capture_order_counter=:capture_phylum_counter=:capture_species_counter=:gtdb_class_counter=c__Desulfuromonadia--7:gtdb_domain_counter=d__Bacteria--7:gtdb_family_counter=f__Geobacteraceae--7:gtdb_genus_counter=g__Geomonas--7:gtdb_order_counter=o__Geobacterales--7:gtdb_phylum_counter=p__Desulfobacterota--7:gtdb_species_counter=s__Geomonas anaerohicana--1||s__Geomonas ferrireducens--1||s__Geomonas oryzae--1||s__Geomonas paludis--1||s__Geomonas propionica--1||s__Geomonas sp018919395--1||s__Geomonas sp019203205--1:heptad_counter=MCP-40H--7:lbd_counter=:lca_tree=g__Geomonas:name=N360018:ref_name_counter=],(RS_GCF_018986935.1_protein.faa_NZ_CP076724.1_2039@PF00015_full_PFAM.333.525:5e-09[&&NHX:Type=GTDB:gtdb_class=c__Desulfuromonadia:gtdb_domain=d__Bacteria:gtdb_family=f__Geobacteraceae:gtdb_genus=g__Geomonas:gtdb_order=o__Geobacterales:gtdb_phylum=p__Desulfobacterota:gtdb_species=s__Geomonas sp018986935:heptad=MCP-40H:species=d__Bacteria_p__Desulfobacterota_c__Desulfuromonadia_o__Geobacterales_f__Geobacteraceae_g__Geomonas_s__Geomonas sp018986935],RS_GCF_018986915.1_protein.faa_NZ_CP076723.1_2195@PF00015_full_PFAM.332.521:0.00784645[&&NHX:Type=GTDB:gtdb_class=c__Desulfuromonadia:gtdb_domain=d__Bacteria:gtdb_family=f__Geobacteraceae:gtdb_genus=g__Geomonas:gtdb_order=o__Geobacterales:gtdb_phylum=p__Desulfobacterota:gtdb_species=s__Geomonas sp018986915:heptad=MCP-40H:species=d__Bacteria_p__Desulfobacterota_c__Desulfuromonadia_o__Geobacterales_f__Geobacteraceae_g__Geomonas_s__Geomonas sp018986915])0.87:0.00766692[&&NHX:Sample_counter=:Type_counter=GTDB--2:capture_class_counter=:capture_domain_counter=:capture_family_counter=:capture_genus_counter=:capture_order_counter=:capture_phylum_counter=:capture_species_counter=:evoltype=D:gtdb_class_counter=c__Desulfuromonadia--2:gtdb_domain_counter=d__Bacteria--2:gtdb_family_counter=f__Geobacteraceae--2:gtdb_genus_counter=g__Geomonas--2:gtdb_order_counter=o__Geobacterales--2:gtdb_phylum_counter=p__Desulfobacterota--2:gtdb_species_counter=s__Geomonas sp018986915--1||s__Geomonas sp018986935--1:heptad_counter=MCP-40H--2:lbd_counter=:lca=d__Bacteria:lca_tree=g__Geomonas:name=N360021:ref_name_counter=])0.871:0.0185061[&&NHX:Sample_counter=:Type_counter=GTDB--9:capture_class_counter=:capture_domain_counter=:capture_family_counter=:capture_genus_counter=:capture_order_counter=:capture_phylum_counter=:capture_species_counter=:evoltype=D:gtdb_class_counter=c__Desulfuromonadia--9:gtdb_domain_counter=d__Bacteria--9:gtdb_family_counter=f__Geobacteraceae--9:gtdb_genus_counter=g__Geomonas--9:gtdb_order_counter=o__Geobacterales--9:gtdb_phylum_counter=p__Desulfobacterota--9:gtdb_species_counter=s__Geomonas anaerohicana--1||s__Geomonas ferrireducens--1||s__Geomonas oryzae--1||s__Geomonas paludis--1||s__Geomonas propionica--1||s__Geomonas sp018919395--1||s__Geomonas sp018986915--1||s__Geomonas sp018986935--1||s__Geomonas sp019203205--1:heptad_counter=MCP-40H--9:lbd_counter=:lca=d__Bacteria:lca_tree=g__Geomonas:name=N360022:ref_name_counter=])0.96:0.0418074[&&NHX:Sample_counter=:Type_counter=GTDB--13:capture_class_counter=:capture_domain_counter=:capture_family_counter=:capture_genus_counter=:capture_order_counter=:capture_phylum_counter=:capture_species_counter=:gtdb_class_counter=c__Desulfuromonadia--13:gtdb_domain_counter=d__Bacteria--13:gtdb_family_counter=f__Geobacteraceae--13:gtdb_genus_counter=g__Geomonas--13:gtdb_order_counter=o__Geobacterales--13:gtdb_phylum_counter=p__Desulfobacterota--13:gtdb_species_counter=s__Geomonas anaerohicana--1||s__Geomonas bemidjiensis--1||s__Geomonas bremensis--1||s__Geomonas ferrireducens--1||s__Geomonas oryzae--1||s__Geomonas paludis--1||s__Geomonas pelophila--1||s__Geomonas propionica--1||s__Geomonas sp000023645--1||s__Geomonas sp018919395--1||s__Geomonas sp018986915--1||s__Geomonas sp018986935--1||s__Geomonas sp019203205--1:heptad_counter=MCP-40H--13:lbd_counter=:lca_tree=g__Geomonas:name=N360023:ref_name_counter=])0.705:0.00908403[&&NHX:Sample_counter=:Type_counter=GTDB--14:capture_class_counter=:capture_domain_counter=:capture_family_counter=:capture_genus_counter=:capture_order_counter=:capture_phylum_counter=:capture_species_counter=:gtdb_class_counter=c__Desulfuromonadia--14:gtdb_domain_counter=d__Bacteria--14:gtdb_family_counter=f__Geobacteraceae--14:gtdb_genus_counter=g__Geomonas--14:gtdb_order_counter=o__Geobacterales--14:gtdb_phylum_counter=p__Desulfobacterota--14:gtdb_species_counter=s__Geomonas anaerohicana--1||s__Geomonas bemidjiensis--1||s__Geomonas bremensis--1||s__Geomonas ferrireducens--1||s__Geomonas oryzae--1||s__Geomonas paludis--1||s__Geomonas pelophila--1||s__Geomonas propionica--1||s__Geomonas sp000023645--1||s__Geomonas sp003499925--1||s__Geomonas sp018919395--1||s__Geomonas sp018986915--1||s__Geomonas sp018986935--1||s__Geomonas sp019203205--1:heptad_counter=MCP-40H--14:lbd_counter=:lca_tree=g__Geomonas:name=N360024:ref_name_counter=])0.949:0.0538772[&&NHX:Sample_counter=:Type_counter=GTDB--15:capture_class_counter=:capture_domain_counter=:capture_family_counter=:capture_genus_counter=:capture_order_counter=:capture_phylum_counter=:capture_species_counter=:gtdb_class_counter=c__Desulfuromonadia--15:gtdb_domain_counter=d__Bacteria--15:gtdb_family_counter=f__Geobacteraceae--15:gtdb_genus_counter=g__Geomonas--15:gtdb_order_counter=o__Geobacterales--15:gtdb_phylum_counter=p__Desulfobacterota--15:gtdb_species_counter=s__Geomonas anaerohicana--1||s__Geomonas bemidjiensis--1||s__Geomonas bremensis--1||s__Geomonas ferrireducens--1||s__Geomonas oryzae--1||s__Geomonas paludis--1||s__Geomonas pelophila--1||s__Geomonas propionica--1||s__Geomonas silvestris--1||s__Geomonas sp000023645--1||s__Geomonas sp003499925--1||s__Geomonas sp018919395--1||s__Geomonas sp018986915--1||s__Geomonas sp018986935--1||s__Geomonas sp019203205--1:heptad_counter=MCP-40H--15:lbd_counter=:lca_tree=g__Geomonas:name=N360025:ref_name_counter=],(RS_GCF_014193675.1_protein.faa_NZ_BLXZ01000001.1_531@PF00015_full_PFAM.158.349:0.122458[&&NHX:Type=GTDB:gtdb_class=c__Desulfuromonadia:gtdb_domain=d__Bacteria:gtdb_family=f__Geobacteraceae:gtdb_genus=g__Geomonas:gtdb_order=o__Geobacterales:gtdb_phylum=p__Desulfobacterota:gtdb_species=s__Geomonas limicola:heptad=MCP-40H:species=d__Bacteria_p__Desulfobacterota_c__Desulfuromonadia_o__Geobacterales_f__Geobacteraceae_g__Geomonas_s__Geomonas limicola],(GB_GCA_001803705.1_protein.faa_MHDY01000071.1_3@PF00015_full_PFAM.327.507:0.0893925[&&NHX:Type=GTDB:gtdb_class=c__UBA9217:gtdb_domain=d__Bacteria:gtdb_family=f__UBA9217:gtdb_genus=g__GWC2-56-14:gtdb_order=o__UBA9217:gtdb_phylum=p__Nitrospirota:gtdb_species=s__GWC2-56-14 sp001803705:heptad=MCP-40H:species=d__Bacteria_p__Nitrospirota_c__UBA9217_o__UBA9217_f__UBA9217_g__GWC2-56-14_s__GWC2-56-14 sp001803705],RS_GCF_900187405.1_protein.faa_NZ_LT896716.1_1550@PF00015_full_PFAM.332.513:0.0618099[&&NHX:Type=GTDB:gtdb_class=c__Desulfuromonadia:gtdb_domain=d__Bacteria:gtdb_family=f__Geobacteraceae:gtdb_genus=g__DSM-9736:gtdb_order=o__Geobacterales:gtdb_phylum=p__Desulfobacterota:gtdb_species=s__DSM-9736 sp900187405:heptad=MCP-40H:species=d__Bacteria_p__Desulfobacterota_c__Desulfuromonadia_o__Geobacterales_f__Geobacteraceae_g__DSM-9736_s__DSM-9736 sp900187405])0.997:0.120682[&&NHX:Sample_counter=:Type_counter=GTDB--2:capture_class_counter=:capture_domain_counter=:capture_family_counter=:capture_genus_counter=:capture_order_counter=:capture_phylum_counter=:capture_species_counter=:evoltype=D:gtdb_class_counter=c__Desulfuromonadia--1||c__UBA9217--1:gtdb_domain_counter=d__Bacteria--2:gtdb_family_counter=f__Geobacteraceae--1||f__UBA9217--1:gtdb_genus_counter=g__DSM-9736--1||g__GWC2-56-14--1:gtdb_order_counter=o__Geobacterales--1||o__UBA9217--1:gtdb_phylum_counter=p__Desulfobacterota--1||p__Nitrospirota--1:gtdb_species_counter=s__DSM-9736 sp900187405--1||s__GWC2-56-14 sp001803705--1:heptad_counter=MCP-40H--2:lbd_counter=:lca=d__Bacteria:lca_tree=d__Bacteria:name=N360029:ref_name_counter=])0.778:0.0392415[&&NHX:Sample_counter=:Type_counter=GTDB--3:capture_class_counter=:capture_domain_counter=:capture_family_counter=:capture_genus_counter=:capture_order_counter=:capture_phylum_counter=:capture_species_counter=:evoltype=D:gtdb_class_counter=c__Desulfuromonadia--2||c__UBA9217--1:gtdb_domain_counter=d__Bacteria--3:gtdb_family_counter=f__Geobacteraceae--2||f__UBA9217--1:gtdb_genus_counter=g__DSM-9736--1||g__GWC2-56-14--1||g__Geomonas--1:gtdb_order_counter=o__Geobacterales--2||o__UBA9217--1:gtdb_phylum_counter=p__Desulfobacterota--2||p__Nitrospirota--1:gtdb_species_counter=s__DSM-9736 sp900187405--1||s__GWC2-56-14 sp001803705--1||s__Geomonas limicola--1:heptad_counter=MCP-40H--3:lbd_counter=:lca=d__Bacteria:lca_tree=d__Bacteria:name=N360030:ref_name_counter=])0.479:0.0231307[&&NHX:Sample_counter=:Type_counter=GTDB--18:capture_class_counter=:capture_domain_counter=:capture_family_counter=:capture_genus_counter=:capture_order_counter=:capture_phylum_counter=:capture_species_counter=:evoltype=D:gtdb_class_counter=c__Desulfuromonadia--17||c__UBA9217--1:gtdb_domain_counter=d__Bacteria--18:gtdb_family_counter=f__Geobacteraceae--17||f__UBA9217--1:gtdb_genus_counter=g__DSM-9736--1||g__GWC2-56-14--1||g__Geomonas--16:gtdb_order_counter=o__Geobacterales--17||o__UBA9217--1:gtdb_phylum_counter=p__Desulfobacterota--17||p__Nitrospirota--1:gtdb_species_counter=s__DSM-9736 sp900187405--1||s__GWC2-56-14 sp001803705--1||s__Geomonas anaerohicana--1||s__Geomonas bemidjiensis--1||s__Geomonas bremensis--1||s__Geomonas ferrireducens--1||s__Geomonas limicola--1||s__Geomonas oryzae--1||s__Geomonas paludis--1||s__Geomonas pelophila--1||s__Geomonas propionica--1||s__Geomonas silvestris--1||s__Geomonas sp000023645--1||s__Geomonas sp003499925--1||s__Geomonas sp018919395--1||s__Geomonas sp018986915--1||s__Geomonas sp018986935--1||s__Geomonas sp019203205--1:heptad_counter=MCP-40H--18:lbd_counter=:lca=d__Bacteria:lca_tree=f__Geobacteraceae:name=N360031:ref_name_counter=],((GB_GCA_002328035.1_protein.faa_DCVL01000004.1_41@PF00015_full_PFAM.328.531:0.0844858[&&NHX:Type=GTDB:gtdb_class=c__Desulfuromonadia:gtdb_domain=d__Bacteria:gtdb_family=f__Pseudopelobacteraceae:gtdb_genus=g__Trichlorobacter:gtdb_order=o__Geobacterales:gtdb_phylum=p__Desulfobacterota:gtdb_species=s__Trichlorobacter sp002328035:heptad=MCP-40H:species=d__Bacteria_p__Desulfobacterota_c__Desulfuromonadia_o__Geobacterales_f__Pseudopelobacteraceae_g__Trichlorobacter_s__Trichlorobacter sp002328035],(GB_GCA_019162745.1_protein.faa_JAFLLC010000211.1_9@PF00015_full_PFAM.233.426:0.00392588[&&NHX:Type=GTDB:gtdb_class=c__Desulfuromonadia:gtdb_domain=d__Bacteria:gtdb_family=f__Pseudopelobacteraceae:gtdb_genus=g__JACRCG01:gtdb_order=o__Geobacterales:gtdb_phylum=p__Desulfobacterota:gtdb_species=s__JACRCG01 sp019162745:heptad=MCP-40H:species=d__Bacteria_p__Desulfobacterota_c__Desulfuromonadia_o__Geobacterales_f__Pseudopelobacteraceae_g__JACRCG01_s__JACRCG01 sp019162745],GB_GCA_019162745.1_protein.faa_JAFLLC010000180.1_1@PF00015_full_PFAM.233.413:0.0166347[&&NHX:Type=GTDB:gtdb_class=c__Desulfuromonadia:gtdb_domain=d__Bacteria:gtdb_family=f__Pseudopelobacteraceae:gtdb_genus=g__JACRCG01:gtdb_order=o__Geobacterales:gtdb_phylum=p__Desulfobacterota:gtdb_species=s__JACRCG01 sp019162745:heptad=MCP-40H:species=d__Bacteria_p__Desulfobacterota_c__Desulfuromonadia_o__Geobacterales_f__Pseudopelobacteraceae_g__JACRCG01_s__JACRCG01 sp019162745])0.99:0.088536[&&NHX:Sample_counter=:Type_counter=GTDB--2:capture_class_counter=:capture_domain_counter=:capture_family_counter=:capture_genus_counter=:capture_order_counter=:capture_phylum_counter=:capture_species_counter=:evoltype=D:gtdb_class_counter=c__Desulfuromonadia--2:gtdb_domain_counter=d__Bacteria--2:gtdb_family_counter=f__Pseudopelobacteraceae--2:gtdb_genus_counter=g__JACRCG01--2:gtdb_order_counter=o__Geobacterales--2:gtdb_phylum_counter=p__Desulfobacterota--2:gtdb_species_counter=s__JACRCG01 sp019162745--2:heptad_counter=MCP-40H--2:lbd_counter=:lca=d__Bacteria:lca_tree=s__JACRCG01 sp019162745:name=N360035:ref_name_counter=])0.996:0.0938683[&&NHX:Sample_counter=:Type_counter=GTDB--3:capture_class_counter=:capture_domain_counter=:capture_family_counter=:capture_genus_counter=:capture_order_counter=:capture_phylum_counter=:capture_species_counter=:evoltype=D:gtdb_class_counter=c__Desulfuromonadia--3:gtdb_domain_counter=d__Bacteria--3:gtdb_family_counter=f__Pseudopelobacteraceae--3:gtdb_genus_counter=g__JACRCG01--2||g__Trichlorobacter--1:gtdb_order_counter=o__Geobacterales--3:gtdb_phylum_counter=p__Desulfobacterota--3:gtdb_species_counter=s__JACRCG01 sp019162745--2||s__Trichlorobacter sp002328035--1:heptad_counter=MCP-40H--3:lbd_counter=:lca=d__Bacteria:lca_tree=f__Pseudopelobacteraceae:name=N360036:ref_name_counter=],(RS_GCF_900167465.1_protein.faa_NZ_FUWR01000032.1_7@PF00015_full_PFAM.335.531:0.0635711[&&NHX:Type=GTDB:gtdb_class=c__Desulfuromonadia:gtdb_domain=d__Bacteria:gtdb_family=f__Pseudopelobacteraceae:gtdb_genus=g__Trichlorobacter:gtdb_order=o__Geobacterales:gtdb_phylum=p__Desulfobacterota:gtdb_species=s__Trichlorobacter thiogenes:heptad=MCP-40H:species=d__Bacteria_p__Desulfobacterota_c__Desulfuromonadia_o__Geobacterales_f__Pseudopelobacteraceae_g__Trichlorobacter_s__Trichlorobacter thiogenes],(GB_GCA_002452325.1_protein.faa_DKFG01000050.1_58@PF00015_full_PFAM.330.504:0.171097[&&NHX:Type=GTDB:gtdb_class=c__Desulfuromonadia:gtdb_domain=d__Bacteria:gtdb_family=f__Pseudopelobacteraceae:gtdb_genus=g__Trichlorobacter:gtdb_order=o__Geobacterales:gtdb_phylum=p__Desulfobacterota:gtdb_species=s__Trichlorobacter sp002452325:heptad=MCP-40H:species=d__Bacteria_p__Desulfobacterota_c__Desulfuromonadia_o__Geobacterales_f__Pseudopelobacteraceae_g__Trichlorobacter_s__Trichlorobacter sp002452325],(GB_GCA_002328035.1_protein.faa_DCVL01000042.1_8@PF00015_full_PFAM.329.511:0.0921311[&&NHX:Type=GTDB:gtdb_class=c__Desulfuromonadia:gtdb_domain=d__Bacteria:gtdb_family=f__Pseudopelobacteraceae:gtdb_genus=g__Trichlorobacter:gtdb_order=o__Geobacterales:gtdb_phylum=p__Desulfobacterota:gtdb_species=s__Trichlorobacter sp002328035:heptad=MCP-40H:species=d__Bacteria_p__Desulfobacterota_c__Desulfuromonadia_o__Geobacterales_f__Pseudopelobacteraceae_g__Trichlorobacter_s__Trichlorobacter sp002328035],(GB_GCA_019162745.1_protein.faa_JAFLLC010000147.1_5@PF00015_full_PFAM.451.638:0.0481329[&&NHX:Type=GTDB:gtdb_class=c__Desulfuromonadia:gtdb_domain=d__Bacteria:gtdb_family=f__Pseudopelobacteraceae:gtdb_genus=g__JACRCG01:gtdb_order=o__Geobacterales:gtdb_phylum=p__Desulfobacterota:gtdb_species=s__JACRCG01 sp019162745:heptad=MCP-40H:species=d__Bacteria_p__Desulfobacterota_c__Desulfuromonadia_o__Geobacterales_f__Pseudopelobacteraceae_g__JACRCG01_s__JACRCG01 sp019162745],GB_GCA_002328035.1_protein.faa_DCVL01000011.1_57@PF00015_full_PFAM.452.638:0.0776119[&&NHX:Type=GTDB:gtdb_class=c__Desulfuromonadia:gtdb_domain=d__Bacteria:gtdb_family=f__Pseudopelobacteraceae:gtdb_genus=g__Trichlorobacter:gtdb_order=o__Geobacterales:gtdb_phylum=p__Desulfobacterota:gtdb_species=s__Trichlorobacter sp002328035:heptad=MCP-40H:species=d__Bacteria_p__Desulfobacterota_c__Desulfuromonadia_o__Geobacterales_f__Pseudopelobacteraceae_g__Trichlorobacter_s__Trichlorobacter sp002328035])0.977:0.0663457[&&NHX:Sample_counter=:Type_counter=GTDB--2:capture_class_counter=:capture_domain_counter=:capture_family_counter=:capture_genus_counter=:capture_order_counter=:capture_phylum_counter=:capture_species_counter=:evoltype=D:gtdb_class_counter=c__Desulfuromonadia--2:gtdb_domain_counter=d__Bacteria--2:gtdb_family_counter=f__Pseudopelobacteraceae--2:gtdb_genus_counter=g__JACRCG01--1||g__Trichlorobacter--1:gtdb_order_counter=o__Geobacterales--2:gtdb_phylum_counter=p__Desulfobacterota--2:gtdb_species_counter=s__JACRCG01 sp019162745--1||s__Trichlorobacter sp002328035--1:heptad_counter=MCP-40H--2:lbd_counter=:lca=d__Bacteria:lca_tree=f__Pseudopelobacteraceae:name=N360042:ref_name_counter=])0.814:0.0499387[&&NHX:Sample_counter=:Type_counter=GTDB--3:capture_class_counter=:capture_domain_counter=:capture_family_counter=:capture_genus_counter=:capture_order_counter=:capture_phylum_counter=:capture_species_counter=:evoltype=D:gtdb_class_counter=c__Desulfuromonadia--3:gtdb_domain_counter=d__Bacteria--3:gtdb_family_counter=f__Pseudopelobacteraceae--3:gtdb_genus_counter=g__JACRCG01--1||g__Trichlorobacter--2:gtdb_order_counter=o__Geobacterales--3:gtdb_phylum_counter=p__Desulfobacterota--3:gtdb_species_counter=s__JACRCG01 sp019162745--1||s__Trichlorobacter sp002328035--2:heptad_counter=MCP-40H--3:lbd_counter=:lca=d__Bacteria:lca_tree=f__Pseudopelobacteraceae:name=N360043:ref_name_counter=])0.859:0.023327[&&NHX:Sample_counter=:Type_counter=GTDB--4:capture_class_counter=:capture_domain_counter=:capture_family_counter=:capture_genus_counter=:capture_order_counter=:capture_phylum_counter=:capture_species_counter=:evoltype=D:gtdb_class_counter=c__Desulfuromonadia--4:gtdb_domain_counter=d__Bacteria--4:gtdb_family_counter=f__Pseudopelobacteraceae--4:gtdb_genus_counter=g__JACRCG01--1||g__Trichlorobacter--3:gtdb_order_counter=o__Geobacterales--4:gtdb_phylum_counter=p__Desulfobacterota--4:gtdb_species_counter=s__JACRCG01 sp019162745--1||s__Trichlorobacter sp002328035--2||s__Trichlorobacter sp002452325--1:heptad_counter=MCP-40H--4:lbd_counter=:lca=d__Bacteria:lca_tree=f__Pseudopelobacteraceae:name=N360044:ref_name_counter=])0.91:0.0335367[&&NHX:Sample_counter=:Type_counter=GTDB--5:capture_class_counter=:capture_domain_counter=:capture_family_counter=:capture_genus_counter=:capture_order_counter=:capture_phylum_counter=:capture_species_counter=:evoltype=D:gtdb_class_counter=c__Desulfuromonadia--5:gtdb_domain_counter=d__Bacteria--5:gtdb_family_counter=f__Pseudopelobacteraceae--5:gtdb_genus_counter=g__JACRCG01--1||g__Trichlorobacter--4:gtdb_order_counter=o__Geobacterales--5:gtdb_phylum_counter=p__Desulfobacterota--5:gtdb_species_counter=s__JACRCG01 sp019162745--1||s__Trichlorobacter sp002328035--2||s__Trichlorobacter sp002452325--1||s__Trichlorobacter thiogenes--1:heptad_counter=MCP-40H--5:lbd_counter=:lca=d__Bacteria:lca_tree=f__Pseudopelobacteraceae:name=N360045:ref_name_counter=])0.989:0.0796335[&&NHX:Sample_counter=:Type_counter=GTDB--8:capture_class_counter=:capture_domain_counter=:capture_family_counter=:capture_genus_counter=:capture_order_counter=:capture_phylum_counter=:capture_species_counter=:evoltype=D:gtdb_class_counter=c__Desulfuromonadia--8:gtdb_domain_counter=d__Bacteria--8:gtdb_family_counter=f__Pseudopelobacteraceae--8:gtdb_genus_counter=g__JACRCG01--3||g__Trichlorobacter--5:gtdb_order_counter=o__Geobacterales--8:gtdb_phylum_counter=p__Desulfobacterota--8:gtdb_species_counter=s__JACRCG01 sp019162745--3||s__Trichlorobacter sp002328035--3||s__Trichlorobacter sp002452325--1||s__Trichlorobacter thiogenes--1:heptad_counter=MCP-40H--8:lbd_counter=:lca=d__Bacteria:lca_tree=f__Pseudopelobacteraceae:name=N360046:ref_name_counter=])0.919:0.0352218[&&NHX:Sample_counter=:Type_counter=GTDB--26:capture_class_counter=:capture_domain_counter=:capture_family_counter=:capture_genus_counter=:capture_order_counter=:capture_phylum_counter=:capture_species_counter=:evoltype=D:gtdb_class_counter=c__Desulfuromonadia--25||c__UBA9217--1:gtdb_domain_counter=d__Bacteria--26:gtdb_family_counter=f__Geobacteraceae--17||f__Pseudopelobacteraceae--8||f__UBA9217--1:gtdb_genus_counter=g__DSM-9736--1||g__GWC2-56-14--1||g__Geomonas--16||g__JACRCG01--3||g__Trichlorobacter--5:gtdb_order_counter=o__Geobacterales--25||o__UBA9217--1:gtdb_phylum_counter=p__Desulfobacterota--25||p__Nitrospirota--1:gtdb_species_counter=s__DSM-9736 sp900187405--1||s__GWC2-56-14 sp001803705--1||s__Geomonas anaerohicana--1||s__Geomonas bemidjiensis--1||s__Geomonas bremensis--1||s__Geomonas ferrireducens--1||s__Geomonas limicola--1||s__Geomonas oryzae--1||s__Geomonas paludis--1||s__Geomonas pelophila--1||s__Geomonas propionica--1||s__Geomonas silvestris--1||s__Geomonas sp000023645--1||s__Geomonas sp003499925--1||s__Geomonas sp018919395--1||s__Geomonas sp018986915--1||s__Geomonas sp018986935--1||s__Geomonas sp019203205--1||s__JACRCG01 sp019162745--3||s__Trichlorobacter sp002328035--3||s__Trichlorobacter sp002452325--1||s__Trichlorobacter thiogenes--1:heptad_counter=MCP-40H--26:lbd_counter=:lca=d__Bacteria:lca_tree=o__Geobacterales:name=N360047:ref_name_counter=],((((GB_GCA_903925005.1_protein.faa_CAIYDX010000249.1_16@PF00015_full_PFAM.312.504:0.0393859[&&NHX:Type=GTDB:gtdb_class=c__Desulfuromonadia:gtdb_domain=d__Bacteria:gtdb_family=f__Pseudopelobacteraceae:gtdb_genus=g__JACRCG01:gtdb_order=o__Geobacterales:gtdb_phylum=p__Desulfobacterota:gtdb_species=s__JACRCG01 sp903925005:heptad=MCP-40H:species=d__Bacteria_p__Desulfobacterota_c__Desulfuromonadia_o__Geobacterales_f__Pseudopelobacteraceae_g__JACRCG01_s__JACRCG01 sp903925005],((RS_GCF_016865365.1_protein.faa_NZ_AP024469.1_1848@PF00015_full_PFAM.313.505:0.0506908[&&NHX:Type=GTDB:gtdb_class=c__Desulfuromonadia:gtdb_domain=d__Bacteria:gtdb_family=f__Pseudopelobacteraceae:gtdb_genus=g__Pelotalea:gtdb_order=o__Geobacterales:gtdb_phylum=p__Desulfobacterota:gtdb_species=s__Pelotalea sp012556225:heptad=MCP-40H:species=d__Bacteria_p__Desulfobacterota_c__Desulfuromonadia_o__Geobacterales_f__Pseudopelobacteraceae_g__Pelotalea_s__Pelotalea sp012556225],GB_GCA_015688915.1_protein.faa_JAATGX010000243.1_2@PF00015_full_PFAM.313.509:0.0726751[&&NHX:Type=GTDB:gtdb_class=c__Desulfuromonadia:gtdb_domain=d__Bacteria:gtdb_family=f__Pseudopelobacteraceae:gtdb_genus=g__JACPFJ01:gtdb_order=o__Geobacterales:gtdb_phylum=p__Desulfobacterota:gtdb_species=s__JACPFJ01 sp015688915:heptad=MCP-40H:species=d__Bacteria_p__Desulfobacterota_c__Desulfuromonadia_o__Geobacterales_f__Pseudopelobacteraceae_g__JACPFJ01_s__JACPFJ01 sp015688915])0.838:0.030131[&&NHX:Sample_counter=:Type_counter=GTDB--2:capture_class_counter=:capture_domain_counter=:capture_family_counter=:capture_genus_counter=:capture_order_counter=:capture_phylum_counter=:capture_species_counter=:evoltype=D:gtdb_class_counter=c__Desulfuromonadia--2:gtdb_domain_counter=d__Bacteria--2:gtdb_family_counter=f__Pseudopelobacteraceae--2:gtdb_genus_counter=g__JACPFJ01--1||g__Pelotalea--1:gtdb_order_counter=o__Geobacterales--2:gtdb_phylum_counter=p__Desulfobacterota--2:gtdb_species_counter=s__JACPFJ01 sp015688915--1||s__Pelotalea sp012556225--1:heptad_counter=MCP-40H--2:lbd_counter=:lca=d__Bacteria:lca_tree=f__Pseudopelobacteraceae:name=N360051:ref_name_counter=],GB_GCA_903879825.1_protein.faa_CAIRND010000396.1_17@PF00015_full_PFAM.313.504:0.0793872[&&NHX:Type=GTDB:gtdb_class=c__Desulfuromonadia:gtdb_domain=d__Bacteria:gtdb_family=f__Pseudopelobacteraceae:gtdb_genus=g__JACRCG01:gtdb_order=o__Geobacterales:gtdb_phylum=p__Desulfobacterota:gtdb_species=s__JACRCG01 sp903879825:heptad=MCP-40H:species=d__Bacteria_p__Desulfobacterota_c__Desulfuromonadia_o__Geobacterales_f__Pseudopelobacteraceae_g__JACRCG01_s__JACRCG01 sp903879825])0:0.00924241[&&NHX:Sample_counter=:Type_counter=GTDB--3:capture_class_counter=:capture_domain_counter=:capture_family_counter=:capture_genus_counter=:capture_order_counter=:capture_phylum_counter=:capture_species_counter=:evoltype=D:gtdb_class_counter=c__Desulfuromonadia--3:gtdb_domain_counter=d__Bacteria--3:gtdb_family_counter=f__Pseudopelobacteraceae--3:gtdb_genus_counter=g__JACPFJ01--1||g__JACRCG01--1||g__Pelotalea--1:gtdb_order_counter=o__Geobacterales--3:gtdb_phylum_counter=p__Desulfobacterota--3:gtdb_species_counter=s__JACPFJ01 sp015688915--1||s__JACRCG01 sp903879825--1||s__Pelotalea sp012556225--1:heptad_counter=MCP-40H--3:lbd_counter=:lca=d__Bacteria:lca_tree=f__Pseudopelobacteraceae:name=N360053:ref_name_counter=])1:0.217363[&&NHX:Sample_counter=:Type_counter=GTDB--4:capture_class_counter=:capture_domain_counter=:capture_family_counter=:capture_genus_counter=:capture_order_counter=:capture_phylum_counter=:capture_species_counter=:evoltype=D:gtdb_class_counter=c__Desulfuromonadia--4:gtdb_domain_counter=d__Bacteria--4:gtdb_family_counter=f__Pseudopelobacteraceae--4:gtdb_genus_counter=g__JACPFJ01--1||g__JACRCG01--2||g__Pelotalea--1:gtdb_order_counter=o__Geobacterales--4:gtdb_phylum_counter=p__Desulfobacterota--4:gtdb_species_counter=s__JACPFJ01 sp015688915--1||s__JACRCG01 sp903879825--1||s__JACRCG01 sp903925005--1||s__Pelotalea sp012556225--1:heptad_counter=MCP-40H--4:lbd_counter=:lca=d__Bacteria:lca_tree=f__Pseudopelobacteraceae:name=N360054:ref_name_counter=],((RS_GCF_014193675.1_protein.faa_NZ_BLXZ01000001.1_499@PF00015_full_PFAM.336.533:0.0528524[&&NHX:Type=GTDB:gtdb_class=c__Desulfuromonadia:gtdb_domain=d__Bacteria:gtdb_family=f__Geobacteraceae:gtdb_genus=g__Geomonas:gtdb_order=o__Geobacterales:gtdb_phylum=p__Desulfobacterota:gtdb_species=s__Geomonas limicola:heptad=MCP-40H:species=d__Bacteria_p__Desulfobacterota_c__Desulfuromonadia_o__Geobacterales_f__Geobacteraceae_g__Geomonas_s__Geomonas limicola],RS_GCF_014193515.1_protein.faa_NZ_BLXX01000001.1_447@PF00015_full_PFAM.332.532:0.00715228[&&NHX:Type=GTDB:gtdb_class=c__Desulfuromonadia:gtdb_domain=d__Bacteria:gtdb_family=f__Geobacteraceae:gtdb_genus=g__Geomonas:gtdb_order=o__Geobacterales:gtdb_phylum=p__Desulfobacterota:gtdb_species=s__Geomonas silvestris:heptad=MCP-40H:species=d__Bacteria_p__Desulfobacterota_c__Desulfuromonadia_o__Geobacterales_f__Geobacteraceae_g__Geomonas_s__Geomonas silvestris])0.999:0.111769[&&NHX:Sample_counter=:Type_counter=GTDB--2:capture_class_counter=:capture_domain_counter=:capture_family_counter=:capture_genus_counter=:capture_order_counter=:capture_phylum_counter=:capture_species_counter=:evoltype=D:gtdb_class_counter=c__Desulfuromonadia--2:gtdb_domain_counter=d__Bacteria--2:gtdb_family_counter=f__Geobacteraceae--2:gtdb_genus_counter=g__Geomonas--2:gtdb_order_counter=o__Geobacterales--2:gtdb_phylum_counter=p__Desulfobacterota--2:gtdb_species_counter=s__Geomonas limicola--1||s__Geomonas silvestris--1:heptad_counter=MCP-40H--2:lbd_counter=:lca=d__Bacteria:lca_tree=g__Geomonas:name=N360057:ref_name_counter=],((((GB_GCA_001802125.1_protein.faa_MGZK01000135.1_5@PF00015_full_PFAM.337.533:0.0356891[&&NHX:Type=GTDB:gtdb_class=c__Desulfuromonadia:gtdb_domain=d__Bacteria:gtdb_family=f__Pseudopelobacteraceae:gtdb_genus=g__JACRCG01:gtdb_order=o__Geobacterales:gtdb_phylum=p__Desulfobacterota:gtdb_species=s__JACRCG01 sp001802125:heptad=MCP-40H:species=d__Bacteria_p__Desulfobacterota_c__Desulfuromonadia_o__Geobacterales_f__Pseudopelobacteraceae_g__JACRCG01_s__JACRCG01 sp001802125],(GB_GCA_903901875.1_protein.faa_CAIUSO010000148.1_27@PF00015_full_PFAM.337.529:0.0063304[&&NHX:Type=GTDB:gtdb_class=c__Desulfuromonadia:gtdb_domain=d__Bacteria:gtdb_family=f__Pseudopelobacteraceae:gtdb_genus=g__JACRCG01:gtdb_order=o__Geobacterales:gtdb_phylum=p__Desulfobacterota:gtdb_species=s__JACRCG01 sp903901875:heptad=MCP-40H:species=d__Bacteria_p__Desulfobacterota_c__Desulfuromonadia_o__Geobacterales_f__Pseudopelobacteraceae_g__JACRCG01_s__JACRCG01 sp903901875],GB_GCA_903876875.1_protein.faa_CAIRBT010000014.1_34@PF00015_full_PFAM.333.531:0.0181187[&&NHX:Type=GTDB:gtdb_class=c__Desulfuromonadia:gtdb_domain=d__Bacteria:gtdb_family=f__Pseudopelobacteraceae:gtdb_genus=g__JACRCG01:gtdb_order=o__Geobacterales:gtdb_phylum=p__Desulfobacterota:gtdb_species=s__JACRCG01 sp903876875:heptad=MCP-40H:species=d__Bacteria_p__Desulfobacterota_c__Desulfuromonadia_o__Geobacterales_f__Pseudopelobacteraceae_g__JACRCG01_s__JACRCG01 sp903876875])0.999:0.0646341[&&NHX:Sample_counter=:Type_counter=GTDB--2:capture_class_counter=:capture_domain_counter=:capture_family_counter=:capture_genus_counter=:capture_order_counter=:capture_phylum_counter=:capture_species_counter=:evoltype=D:gtdb_class_counter=c__Desulfuromonadia--2:gtdb_domain_counter=d__Bacteria--2:gtdb_family_counter=f__Pseudopelobacteraceae--2:gtdb_genus_counter=g__JACRCG01--2:gtdb_order_counter=o__Geobacterales--2:gtdb_phylum_counter=p__Desulfobacterota--2:gtdb_species_counter=s__JACRCG01 sp903876875--1||s__JACRCG01 sp903901875--1:heptad_counter=MCP-40H--2:lbd_counter=:lca=d__Bacteria:lca_tree=g__JACRCG01:name=N360061:ref_name_counter=])0.861:0.0172695[&&NHX:Sample_counter=:Type_counter=GTDB--3:capture_class_counter=:capture_domain_counter=:capture_family_counter=:capture_genus_counter=:capture_order_counter=:capture_phylum_counter=:capture_species_counter=:evoltype=D:gtdb_class_counter=c__Desulfuromonadia--3:gtdb_domain_counter=d__Bacteria--3:gtdb_family_counter=f__Pseudopelobacteraceae--3:gtdb_genus_counter=g__JACRCG01--3:gtdb_order_counter=o__Geobacterales--3:gtdb_phylum_counter=p__Desulfobacterota--3:gtdb_species_counter=s__JACRCG01 sp001802125--1||s__JACRCG01 sp903876875--1||s__JACRCG01 sp903901875--1:heptad_counter=MCP-40H--3:lbd_counter=:lca=d__Bacteria:lca_tree=g__JACRCG01:name=N360062:ref_name_counter=],RS_GCF_018531195.1_protein.faa_NZ_JAHDYS010000018.1_47@PF00015_full_PFAM.327.526:0.0438281[&&NHX:Type=GTDB:gtdb_class=c__Desulfuromonadia:gtdb_domain=d__Bacteria:gtdb_family=f__Pseudopelobacteraceae:gtdb_genus=g__Pelotalea:gtdb_order=o__Geobacterales:gtdb_phylum=p__Desulfobacterota:gtdb_species=s__Pelotalea chapellei:heptad=MCP-40H:species=d__Bacteria_p__Desulfobacterota_c__Desulfuromonadia_o__Geobacterales_f__Pseudopelobacteraceae_g__Pelotalea_s__Pelotalea chapellei])0.244:0.00613871[&&NHX:Sample_counter=:Type_counter=GTDB--4:capture_class_counter=:capture_domain_counter=:capture_family_counter=:capture_genus_counter=:capture_order_counter=:capture_phylum_counter=:capture_species_counter=:evoltype=D:gtdb_class_counter=c__Desulfuromonadia--4:gtdb_domain_counter=d__Bacteria--4:gtdb_family_counter=f__Pseudopelobacteraceae--4:gtdb_genus_counter=g__JACRCG01--3||g__Pelotalea--1:gtdb_order_counter=o__Geobacterales--4:gtdb_phylum_counter=p__Desulfobacterota--4:gtdb_species_counter=s__JACRCG01 sp001802125--1||s__JACRCG01 sp903876875--1||s__JACRCG01 sp903901875--1||s__Pelotalea chapellei--1:heptad_counter=MCP-40H--4:lbd_counter=:lca=d__Bacteria:lca_tree=f__Pseudopelobacteraceae:name=N360064:ref_name_counter=],GB_GCA_003151775.1_protein.faa_PLYK01000082.1_13@PF00015_full_PFAM.338.531:0.0283093[&&NHX:Type=GTDB:gtdb_class=c__Desulfuromonadia:gtdb_domain=d__Bacteria:gtdb_family=f__Pseudopelobacteraceae:gtdb_genus=g__Oryzomonas:gtdb_order=o__Geobacterales:gtdb_phylum=p__Desulfobacterota:gtdb_species=s__Oryzomonas sp003151775:heptad=MCP-40H:species=d__Bacteria_p__Desulfobacterota_c__Desulfuromonadia_o__Geobacterales_f__Pseudopelobacteraceae_g__Oryzomonas_s__Oryzomonas sp003151775])0.92:0.049196[&&NHX:Sample_counter=:Type_counter=GTDB--5:capture_class_counter=:capture_domain_counter=:capture_family_counter=:capture_genus_counter=:capture_order_counter=:capture_phylum_counter=:capture_species_counter=:evoltype=D:gtdb_class_counter=c__Desulfuromonadia--5:gtdb_domain_counter=d__Bacteria--5:gtdb_family_counter=f__Pseudopelobacteraceae--5:gtdb_genus_counter=g__JACRCG01--3||g__Oryzomonas--1||g__Pelotalea--1:gtdb_order_counter=o__Geobacterales--5:gtdb_phylum_counter=p__Desulfobacterota--5:gtdb_species_counter=s__JACRCG01 sp001802125--1||s__JACRCG01 sp903876875--1||s__JACRCG01 sp903901875--1||s__Oryzomonas sp003151775--1||s__Pelotalea chapellei--1:heptad_counter=MCP-40H--5:lbd_counter=:lca=d__Bacteria:lca_tree=f__Pseudopelobacteraceae:name=N360066:ref_name_counter=],(RS_GCF_004917075.1_protein.faa_NZ_SSYB01000001.1_1204@PF00015_full_PFAM.336.534:0.0885623[&&NHX:Type=GTDB:gtdb_class=c__Desulfuromonadia:gtdb_domain=d__Bacteria:gtdb_family=f__Geobacteraceae:gtdb_genus=g__Geomonas:gtdb_order=o__Geobacterales:gtdb_phylum=p__Desulfobacterota:gtdb_species=s__Geomonas edaphica:heptad=MCP-40H:species=d__Bacteria_p__Desulfobacterota_c__Desulfuromonadia_o__Geobacterales_f__Geobacteraceae_g__Geomonas_s__Geomonas edaphica],(RS_GCF_016458275.1_protein.faa_NZ_JAEMHM010000005.1_243@PF00015_full_PFAM.334.532:0.055748[&&NHX:Type=GTDB:gtdb_class=c__Desulfuromonadia:gtdb_domain=d__Bacteria:gtdb_family=f__Geobacteraceae:gtdb_genus=g__Geomesophilobacter:gtdb_order=o__Geobacterales:gtdb_phylum=p__Desulfobacterota:gtdb_species=s__Geomesophilobacter sediminis:heptad=MCP-40H:species=d__Bacteria_p__Desulfobacterota_c__Desulfuromonadia_o__Geobacterales_f__Geobacteraceae_g__Geomesophilobacter_s__Geomesophilobacter sediminis],RS_GCF_016458275.1_protein.faa_NZ_JAEMHM010000005.1_244@PF00015_full_PFAM.335.540:0.0402668[&&NHX:Type=GTDB:gtdb_class=c__Desulfuromonadia:gtdb_domain=d__Bacteria:gtdb_family=f__Geobacteraceae:gtdb_genus=g__Geomesophilobacter:gtdb_order=o__Geobacterales:gtdb_phylum=p__Desulfobacterota:gtdb_species=s__Geomesophilobacter sediminis:heptad=MCP-40H:species=d__Bacteria_p__Desulfobacterota_c__Desulfuromonadia_o__Geobacterales_f__Geobacteraceae_g__Geomesophilobacter_s__Geomesophilobacter sediminis])0.665:0.025716[&&NHX:Sample_counter=:Type_counter=GTDB--2:capture_class_counter=:capture_domain_counter=:capture_family_counter=:capture_genus_counter=:capture_order_counter=:capture_phylum_counter=:capture_species_counter=:evoltype=D:gtdb_class_counter=c__Desulfuromonadia--2:gtdb_domain_counter=d__Bacteria--2:gtdb_family_counter=f__Geobacteraceae--2:gtdb_genus_counter=g__Geomesophilobacter--2:gtdb_order_counter=o__Geobacterales--2:gtdb_phylum_counter=p__Desulfobacterota--2:gtdb_species_counter=s__Geomesophilobacter sediminis--2:heptad_counter=MCP-40H--2:lbd_counter=:lca=d__Bacteria:lca_tree=s__Geomesophilobacter sediminis:name=N360070:ref_name_counter=])0.883:0.0375903[&&NHX:Sample_counter=:Type_counter=GTDB--3:capture_class_counter=:capture_domain_counter=:capture_family_counter=:capture_genus_counter=:capture_order_counter=:capture_phylum_counter=:capture_species_counter=:evoltype=D:gtdb_class_counter=c__Desulfuromonadia--3:gtdb_domain_counter=d__Bacteria--3:gtdb_family_counter=f__Geobacteraceae--3:gtdb_genus_counter=g__Geomesophilobacter--2||g__Geomonas--1:gtdb_order_counter=o__Geobacterales--3:gtdb_phylum_counter=p__Desulfobacterota--3:gtdb_species_counter=s__Geomesophilobacter sediminis--2||s__Geomonas edaphica--1:heptad_counter=MCP-40H--3:lbd_counter=:lca=d__Bacteria:lca_tree=f__Geobacteraceae:name=N360071:ref_name_counter=])0.924:0.0534023[&&NHX:Sample_counter=:Type_counter=GTDB--8:capture_class_counter=:capture_domain_counter=:capture_family_counter=:capture_genus_counter=:capture_order_counter=:capture_phylum_counter=:capture_species_counter=:evoltype=D:gtdb_class_counter=c__Desulfuromonadia--8:gtdb_domain_counter=d__Bacteria--8:gtdb_family_counter=f__Geobacteraceae--3||f__Pseudopelobacteraceae--5:gtdb_genus_counter=g__Geomesophilobacter--2||g__Geomonas--1||g__JACRCG01--3||g__Oryzomonas--1||g__Pelotalea--1:gtdb_order_counter=o__Geobacterales--8:gtdb_phylum_counter=p__Desulfobacterota--8:gtdb_species_counter=s__Geomesophilobacter sediminis--2||s__Geomonas edaphica--1||s__JACRCG01 sp001802125--1||s__JACRCG01 sp903876875--1||s__JACRCG01 sp903901875--1||s__Oryzomonas sp003151775--1||s__Pelotalea chapellei--1:heptad_counter=MCP-40H--8:lbd_counter=:lca=d__Bacteria:lca_tree=o__Geobacterales:name=N360072:ref_name_counter=])0.89:0.0461107[&&NHX:Sample_counter=:Type_counter=GTDB--10:capture_class_counter=:capture_domain_counter=:capture_family_counter=:capture_genus_counter=:capture_order_counter=:capture_phylum_counter=:capture_species_counter=:evoltype=D:gtdb_class_counter=c__Desulfuromonadia--10:gtdb_domain_counter=d__Bacteria--10:gtdb_family_counter=f__Geobacteraceae--5||f__Pseudopelobacteraceae--5:gtdb_genus_counter=g__Geomesophilobacter--2||g__Geomonas--3||g__JACRCG01--3||g__Oryzomonas--1||g__Pelotalea--1:gtdb_order_counter=o__Geobacterales--10:gtdb_phylum_counter=p__Desulfobacterota--10:gtdb_species_counter=s__Geomesophilobacter sediminis--2||s__Geomonas edaphica--1||s__Geomonas limicola--1||s__Geomonas silvestris--1||s__JACRCG01 sp001802125--1||s__JACRCG01 sp903876875--1||s__JACRCG01 sp903901875--1||s__Oryzomonas sp003151775--1||s__Pelotalea chapellei--1:heptad_counter=MCP-40H--10:lbd_counter=:lca=d__Bacteria:lca_tree=o__Geobacterales:name=N360073:ref_name_counter=])0.907:0.0554901[&&NHX:Sample_counter=:Type_counter=GTDB--14:capture_class_counter=:capture_domain_counter=:capture_family_counter=:capture_genus_counter=:capture_order_counter=:capture_phylum_counter=:capture_species_counter=:evoltype=D:gtdb_class_counter=c__Desulfuromonadia--14:gtdb_domain_counter=d__Bacteria--14:gtdb_family_counter=f__Geobacteraceae--5||f__Pseudopelobacteraceae--9:gtdb_genus_counter=g__Geomesophilobacter--2||g__Geomonas--3||g__JACPFJ01--1||g__JACRCG01--5||g__Oryzomonas--1||g__Pelotalea--2:gtdb_order_counter=o__Geobacterales--14:gtdb_phylum_counter=p__Desulfobacterota--14:gtdb_species_counter=s__Geomesophilobacter sediminis--2||s__Geomonas edaphica--1||s__Geomonas limicola--1||s__Geomonas silvestris--1||s__JACPFJ01 sp015688915--1||s__JACRCG01 sp001802125--1||s__JACRCG01 sp903876875--1||s__JACRCG01 sp903879825--1||s__JACRCG01 sp903901875--1||s__JACRCG01 sp903925005--1||s__Oryzomonas sp003151775--1||s__Pelotalea chapellei--1||s__Pelotalea sp012556225--1:heptad_counter=MCP-40H--14:lbd_counter=:lca=d__Bacteria:lca_tree=o__Geobacterales:name=N360074:ref_name_counter=],(((RS_GCF_016458275.1_protein.faa_NZ_JAEMHM010000010.1_206@PF00015_full_PFAM.338.530:0.129015[&&NHX:Type=GTDB:gtdb_class=c__Desulfuromonadia:gtdb_domain=d__Bacteria:gtdb_family=f__Geobacteraceae:gtdb_genus=g__Geomesophilobacter:gtdb_order=o__Geobacterales:gtdb_phylum=p__Desulfobacterota:gtdb_species=s__Geomesophilobacter sediminis:heptad=MCP-40H:species=d__Bacteria_p__Desulfobacterota_c__Desulfuromonadia_o__Geobacterales_f__Geobacteraceae_g__Geomesophilobacter_s__Geomesophilobacter sediminis],(GB_GCA_013377095.1_protein.faa_JACAAY010000065.1_3@PF00015_full_PFAM.343.531:0.181218[&&NHX:Type=GTDB:gtdb_class=c__Desulfuromonadia:gtdb_domain=d__Bacteria:gtdb_family=f__Pseudopelobacteraceae:gtdb_genus=g__Pseudopelobacter:gtdb_order=o__Geobacterales:gtdb_phylum=p__Desulfobacterota:gtdb_species=s__Pseudopelobacter sp013377095:heptad=MCP-40H:species=d__Bacteria_p__Desulfobacterota_c__Desulfuromonadia_o__Geobacterales_f__Pseudopelobacteraceae_g__Pseudopelobacter_s__Pseudopelobacter sp013377095],(RS_GCF_016865365.1_protein.faa_NZ_AP024469.1_344@PF00015_full_PFAM.306.490:0.220147[&&NHX:Type=GTDB:gtdb_class=c__Desulfuromonadia:gtdb_domain=d__Bacteria:gtdb_family=f__Pseudopelobacteraceae:gtdb_genus=g__Pelotalea:gtdb_order=o__Geobacterales:gtdb_phylum=p__Desulfobacterota:gtdb_species=s__Pelotalea sp012556225:heptad=MCP-40H:species=d__Bacteria_p__Desulfobacterota_c__Desulfuromonadia_o__Geobacterales_f__Pseudopelobacteraceae_g__Pelotalea_s__Pelotalea sp012556225],GB_GCA_003712145.1_protein.faa_RHLS01000007.1_35@PF00015_full_PFAM.331.525:0.155854[&&NHX:Type=GTDB:gtdb_class=c__Desulfuromonadia:gtdb_domain=d__Bacteria:gtdb_family=f__Geobacteraceae:gtdb_genus=g__Geobacter:gtdb_order=o__Geobacterales:gtdb_phylum=p__Desulfobacterota:gtdb_species=s__Geobacter sp003712145:heptad=MCP-40H:species=d__Bacteria_p__Desulfobacterota_c__Desulfuromonadia_o__Geobacterales_f__Geobacteraceae_g__Geobacter_s__Geobacter sp003712145])0.666:0.0304963[&&NHX:Sample_counter=:Type_counter=GTDB--2:capture_class_counter=:capture_domain_counter=:capture_family_counter=:capture_genus_counter=:capture_order_counter=:capture_phylum_counter=:capture_species_counter=:evoltype=D:gtdb_class_counter=c__Desulfuromonadia--2:gtdb_domain_counter=d__Bacteria--2:gtdb_family_counter=f__Geobacteraceae--1||f__Pseudopelobacteraceae--1:gtdb_genus_counter=g__Geobacter--1||g__Pelotalea--1:gtdb_order_counter=o__Geobacterales--2:gtdb_phylum_counter=p__Desulfobacterota--2:gtdb_species_counter=s__Geobacter sp003712145--1||s__Pelotalea sp012556225--1:heptad_counter=MCP-40H--2:lbd_counter=:lca=d__Bacteria:lca_tree=o__Geobacterales:name=N360079:ref_name_counter=])0.143:0.0310726[&&NHX:Sample_counter=:Type_counter=GTDB--3:capture_class_counter=:capture_domain_counter=:capture_family_counter=:capture_genus_counter=:capture_order_counter=:capture_phylum_counter=:capture_species_counter=:evoltype=D:gtdb_class_counter=c__Desulfuromonadia--3:gtdb_domain_counter=d__Bacteria--3:gtdb_family_counter=f__Geobacteraceae--1||f__Pseudopelobacteraceae--2:gtdb_genus_counter=g__Geobacter--1||g__Pelotalea--1||g__Pseudopelobacter--1:gtdb_order_counter=o__Geobacterales--3:gtdb_phylum_counter=p__Desulfobacterota--3:gtdb_species_counter=s__Geobacter sp003712145--1||s__Pelotalea sp012556225--1||s__Pseudopelobacter sp013377095--1:heptad_counter=MCP-40H--3:lbd_counter=:lca=d__Bacteria:lca_tree=o__Geobacterales:name=N360080:ref_name_counter=])0.647:0.00648686[&&NHX:Sample_counter=:Type_counter=GTDB--4:capture_class_counter=:capture_domain_counter=:capture_family_counter=:capture_genus_counter=:capture_order_counter=:capture_phylum_counter=:capture_species_counter=:evoltype=D:gtdb_class_counter=c__Desulfuromonadia--4:gtdb_domain_counter=d__Bacteria--4:gtdb_family_counter=f__Geobacteraceae--2||f__Pseudopelobacteraceae--2:gtdb_genus_counter=g__Geobacter--1||g__Geomesophilobacter--1||g__Pelotalea--1||g__Pseudopelobacter--1:gtdb_order_counter=o__Geobacterales--4:gtdb_phylum_counter=p__Desulfobacterota--4:gtdb_species_counter=s__Geobacter sp003712145--1||s__Geomesophilobacter sediminis--1||s__Pelotalea sp012556225--1||s__Pseudopelobacter sp013377095--1:heptad_counter=MCP-40H--4:lbd_counter=:lca=d__Bacteria:lca_tree=o__Geobacterales:name=N360081:ref_name_counter=],(GB_GCA_002423105.1_protein.faa_DIUT01000051.1_68@PF00015_full_PFAM.336.523:0.154523[&&NHX:Type=GTDB:gtdb_class=c__Desulfuromonadia:gtdb_domain=d__Bacteria:gtdb_family=f__Pseudopelobacteraceae:gtdb_genus=g__Trichlorobacter:gtdb_order=o__Geobacterales:gtdb_phylum=p__Desulfobacterota:gtdb_species=s__Trichlorobacter sp002423105:heptad=MCP-40H:species=d__Bacteria_p__Desulfobacterota_c__Desulfuromonadia_o__Geobacterales_f__Pseudopelobacteraceae_g__Trichlorobacter_s__Trichlorobacter sp002423105],((((GB_GCA_015688915.1_protein.faa_JAATGX010000073.1_6@PF00015_full_PFAM.346.539:0.0699583[&&NHX:Type=GTDB:gtdb_class=c__Desulfuromonadia:gtdb_domain=d__Bacteria:gtdb_family=f__Pseudopelobacteraceae:gtdb_genus=g__JACPFJ01:gtdb_order=o__Geobacterales:gtdb_phylum=p__Desulfobacterota:gtdb_species=s__JACPFJ01 sp015688915:heptad=MCP-40H:species=d__Bacteria_p__Desulfobacterota_c__Desulfuromonadia_o__Geobacterales_f__Pseudopelobacteraceae_g__JACPFJ01_s__JACPFJ01 sp015688915],GB_GCA_903876875.1_protein.faa_CAIRBT010000022.1_12@PF00015_full_PFAM.343.540:0.0983316[&&NHX:Type=GTDB:gtdb_class=c__Desulfuromonadia:gtdb_domain=d__Bacteria:gtdb_family=f__Pseudopelobacteraceae:gtdb_genus=g__JACRCG01:gtdb_order=o__Geobacterales:gtdb_phylum=p__Desulfobacterota:gtdb_species=s__JACRCG01 sp903876875:heptad=MCP-40H:species=d__Bacteria_p__Desulfobacterota_c__Desulfuromonadia_o__Geobacterales_f__Pseudopelobacteraceae_g__JACRCG01_s__JACRCG01 sp903876875])0.113:0.0303441[&&NHX:Sample_counter=:Type_counter=GTDB--2:capture_class_counter=:capture_domain_counter=:capture_family_counter=:capture_genus_counter=:capture_order_counter=:capture_phylum_counter=:capture_species_counter=:evoltype=D:gtdb_class_counter=c__Desulfuromonadia--2:gtdb_domain_counter=d__Bacteria--2:gtdb_family_counter=f__Pseudopelobacteraceae--2:gtdb_genus_counter=g__JACPFJ01--1||g__JACRCG01--1:gtdb_order_counter=o__Geobacterales--2:gtdb_phylum_counter=p__Desulfobacterota--2:gtdb_species_counter=s__JACPFJ01 sp015688915--1||s__JACRCG01 sp903876875--1:heptad_counter=MCP-40H--2:lbd_counter=:lca=d__Bacteria:lca_tree=f__Pseudopelobacteraceae:name=N360085:ref_name_counter=],RS_GCF_016865365.1_protein.faa_NZ_AP024469.1_3292@PF00015_full_PFAM.337.540:0.093332[&&NHX:Type=GTDB:gtdb_class=c__Desulfuromonadia:gtdb_domain=d__Bacteria:gtdb_family=f__Pseudopelobacteraceae:gtdb_genus=g__Pelotalea:gtdb_order=o__Geobacterales:gtdb_phylum=p__Desulfobacterota:gtdb_species=s__Pelotalea sp012556225:heptad=MCP-40H:species=d__Bacteria_p__Desulfobacterota_c__Desulfuromonadia_o__Geobacterales_f__Pseudopelobacteraceae_g__Pelotalea_s__Pelotalea sp012556225])0.082:0.0167163[&&NHX:Sample_counter=:Type_counter=GTDB--3:capture_class_counter=:capture_domain_counter=:capture_family_counter=:capture_genus_counter=:capture_order_counter=:capture_phylum_counter=:capture_species_counter=:evoltype=D:gtdb_class_counter=c__Desulfuromonadia--3:gtdb_domain_counter=d__Bacteria--3:gtdb_family_counter=f__Pseudopelobacteraceae--3:gtdb_genus_counter=g__JACPFJ01--1||g__JACRCG01--1||g__Pelotalea--1:gtdb_order_counter=o__Geobacterales--3:gtdb_phylum_counter=p__Desulfobacterota--3:gtdb_species_counter=s__JACPFJ01 sp015688915--1||s__JACRCG01 sp903876875--1||s__Pelotalea sp012556225--1:heptad_counter=MCP-40H--3:lbd_counter=:lca=d__Bacteria:lca_tree=f__Pseudopelobacteraceae:name=N360087:ref_name_counter=],RS_GCF_018531195.1_protein.faa_NZ_JAHDYS010000001.1_40@PF00015_full_PFAM.348.543:0.0440359[&&NHX:Type=GTDB:gtdb_class=c__Desulfuromonadia:gtdb_domain=d__Bacteria:gtdb_family=f__Pseudopelobacteraceae:gtdb_genus=g__Pelotalea:gtdb_order=o__Geobacterales:gtdb_phylum=p__Desulfobacterota:gtdb_species=s__Pelotalea chapellei:heptad=MCP-40H:species=d__Bacteria_p__Desulfobacterota_c__Desulfuromonadia_o__Geobacterales_f__Pseudopelobacteraceae_g__Pelotalea_s__Pelotalea chapellei])0.999:0.124029[&&NHX:Sample_counter=:Type_counter=GTDB--4:capture_class_counter=:capture_domain_counter=:capture_family_counter=:capture_genus_counter=:capture_order_counter=:capture_phylum_counter=:capture_species_counter=:evoltype=D:gtdb_class_counter=c__Desulfuromonadia--4:gtdb_domain_counter=d__Bacteria--4:gtdb_family_counter=f__Pseudopelobacteraceae--4:gtdb_genus_counter=g__JACPFJ01--1||g__JACRCG01--1||g__Pelotalea--2:gtdb_order_counter=o__Geobacterales--4:gtdb_phylum_counter=p__Desulfobacterota--4:gtdb_species_counter=s__JACPFJ01 sp015688915--1||s__JACRCG01 sp903876875--1||s__Pelotalea chapellei--1||s__Pelotalea sp012556225--1:heptad_counter=MCP-40H--4:lbd_counter=:lca=d__Bacteria:lca_tree=f__Pseudopelobacteraceae:name=N360089:ref_name_counter=],((RS_GCF_007830735.1_protein.faa_NZ_VLLN01000017.1_11@PF00015_full_PFAM.333.566:0.0411889[&&NHX:Type=GTDB:gtdb_class=c__Desulfuromonadia:gtdb_domain=d__Bacteria:gtdb_family=f__Geobacteraceae:gtdb_genus=g__Geomobilibacter:gtdb_order=o__Geobacterales:gtdb_phylum=p__Desulfobacterota:gtdb_species=s__Geomobilibacter argillaceus:heptad=MCP-40H:species=d__Bacteria_p__Desulfobacterota_c__Desulfuromonadia_o__Geobacterales_f__Geobacteraceae_g__Geomobilibacter_s__Geomobilibacter argillaceus],(RS_GCF_018476885.1_protein.faa_NZ_JAHCVJ010000007.1_144@PF00015_full_PFAM.337.523:0.0113252[&&NHX:Type=GTDB:gtdb_class=c__Desulfuromonadia:gtdb_domain=d__Bacteria:gtdb_family=f__Geobacteraceae:gtdb_genus=g__Geoanaerobacter:gtdb_order=o__Geobacterales:gtdb_phylum=p__Desulfobacterota:gtdb_species=s__Geoanaerobacter pelophilus:heptad=MCP-40H:species=d__Bacteria_p__Desulfobacterota_c__Desulfuromonadia_o__Geobacterales_f__Geobacteraceae_g__Geoanaerobacter_s__Geoanaerobacter pelophilus],RS_GCF_000813145.1_protein.faa_NZ_BAZF01000016.1_56@PF00015_full_PFAM.336.526:0.0378036[&&NHX:Type=GTDB:gtdb_class=c__Desulfuromonadia:gtdb_domain=d__Bacteria:gtdb_family=f__Geobacteraceae:gtdb_genus=g__Geoanaerobacter:gtdb_order=o__Geobacterales:gtdb_phylum=p__Desulfobacterota:gtdb_species=s__Geoanaerobacter sp000813145:heptad=MCP-40H:species=d__Bacteria_p__Desulfobacterota_c__Desulfuromonadia_o__Geobacterales_f__Geobacteraceae_g__Geoanaerobacter_s__Geoanaerobacter sp000813145])0.979:0.053852[&&NHX:Sample_counter=:Type_counter=GTDB--2:capture_class_counter=:capture_domain_counter=:capture_family_counter=:capture_genus_counter=:capture_order_counter=:capture_phylum_counter=:capture_species_counter=:evoltype=D:gtdb_class_counter=c__Desulfuromonadia--2:gtdb_domain_counter=d__Bacteria--2:gtdb_family_counter=f__Geobacteraceae--2:gtdb_genus_counter=g__Geoanaerobacter--2:gtdb_order_counter=o__Geobacterales--2:gtdb_phylum_counter=p__Desulfobacterota--2:gtdb_species_counter=s__Geoanaerobacter pelophilus--1||s__Geoanaerobacter sp000813145--1:heptad_counter=MCP-40H--2:lbd_counter=:lca=d__Bacteria:lca_tree=g__Geoanaerobacter:name=N360093:ref_name_counter=])0.999:0.0825041[&&NHX:Sample_counter=:Type_counter=GTDB--3:capture_class_counter=:capture_domain_counter=:capture_family_counter=:capture_genus_counter=:capture_order_counter=:capture_phylum_counter=:capture_species_counter=:evoltype=D:gtdb_class_counter=c__Desulfuromonadia--3:gtdb_domain_counter=d__Bacteria--3:gtdb_family_counter=f__Geobacteraceae--3:gtdb_genus_counter=g__Geoanaerobacter--2||g__Geomobilibacter--1:gtdb_order_counter=o__Geobacterales--3:gtdb_phylum_counter=p__Desulfobacterota--3:gtdb_species_counter=s__Geoanaerobacter pelophilus--1||s__Geoanaerobacter sp000813145--1||s__Geomobilibacter argillaceus--1:heptad_counter=MCP-40H--3:lbd_counter=:lca=d__Bacteria:lca_tree=f__Geobacteraceae:name=N360094:ref_name_counter=],((((GB_GCA_013377095.1_protein.faa_JACAAY010000043.1_28@PF00015_full_PFAM.329.533:0.0686815[&&NHX:Type=GTDB:gtdb_class=c__Desulfuromonadia:gtdb_domain=d__Bacteria:gtdb_family=f__Pseudopelobacteraceae:gtdb_genus=g__Pseudopelobacter:gtdb_order=o__Geobacterales:gtdb_phylum=p__Desulfobacterota:gtdb_species=s__Pseudopelobacter sp013377095:heptad=MCP-40H:species=d__Bacteria_p__Desulfobacterota_c__Desulfuromonadia_o__Geobacterales_f__Pseudopelobacteraceae_g__Pseudopelobacter_s__Pseudopelobacter sp013377095],GB_GCA_903958085.1_protein.faa_CAJBRY010000134.1_19@PF00015_full_PFAM.335.540:0.0823004[&&NHX:Type=GTDB:gtdb_class=c__Desulfuromonadia:gtdb_domain=d__Bacteria:gtdb_family=f__Pseudopelobacteraceae:gtdb_genus=g__JACRCG01:gtdb_order=o__Geobacterales:gtdb_phylum=p__Desulfobacterota:gtdb_species=s__JACRCG01 sp903958085:heptad=MCP-40H:species=d__Bacteria_p__Desulfobacterota_c__Desulfuromonadia_o__Geobacterales_f__Pseudopelobacteraceae_g__JACRCG01_s__JACRCG01 sp903958085])0.567:0.0268693[&&NHX:Sample_counter=:Type_counter=GTDB--2:capture_class_counter=:capture_domain_counter=:capture_family_counter=:capture_genus_counter=:capture_order_counter=:capture_phylum_counter=:capture_species_counter=:evoltype=D:gtdb_class_counter=c__Desulfuromonadia--2:gtdb_domain_counter=d__Bacteria--2:gtdb_family_counter=f__Pseudopelobacteraceae--2:gtdb_genus_counter=g__JACRCG01--1||g__Pseudopelobacter--1:gtdb_order_counter=o__Geobacterales--2:gtdb_phylum_counter=p__Desulfobacterota--2:gtdb_species_counter=s__JACRCG01 sp903958085--1||s__Pseudopelobacter sp013377095--1:heptad_counter=MCP-40H--2:lbd_counter=:lca=d__Bacteria:lca_tree=f__Pseudopelobacteraceae:name=N360097:ref_name_counter=],((GB_GCA_001802125.1_protein.faa_MGZK01000011.1_10@PF00015_full_PFAM.332.570:0.030172[&&NHX:Type=GTDB:gtdb_class=c__Desulfuromonadia:gtdb_domain=d__Bacteria:gtdb_family=f__Pseudopelobacteraceae:gtdb_genus=g__JACRCG01:gtdb_order=o__Geobacterales:gtdb_phylum=p__Desulfobacterota:gtdb_species=s__JACRCG01 sp001802125:heptad=MCP-40H:species=d__Bacteria_p__Desulfobacterota_c__Desulfuromonadia_o__Geobacterales_f__Pseudopelobacteraceae_g__JACRCG01_s__JACRCG01 sp001802125],GB_GCA_903868145.1_protein.faa_CAIPTY010000087.1_101@PF00015_full_PFAM.339.574:0.0382936[&&NHX:Type=GTDB:gtdb_class=c__Desulfuromonadia:gtdb_domain=d__Bacteria:gtdb_family=f__Pseudopelobacteraceae:gtdb_genus=g__CAIPTY01:gtdb_order=o__Geobacterales:gtdb_phylum=p__Desulfobacterota:gtdb_species=s__CAIPTY01 sp903868145:heptad=MCP-40H:species=d__Bacteria_p__Desulfobacterota_c__Desulfuromonadia_o__Geobacterales_f__Pseudopelobacteraceae_g__CAIPTY01_s__CAIPTY01 sp903868145])0.976:0.0317877[&&NHX:Sample_counter=:Type_counter=GTDB--2:capture_class_counter=:capture_domain_counter=:capture_family_counter=:capture_genus_counter=:capture_order_counter=:capture_phylum_counter=:capture_species_counter=:evoltype=D:gtdb_class_counter=c__Desulfuromonadia--2:gtdb_domain_counter=d__Bacteria--2:gtdb_family_counter=f__Pseudopelobacteraceae--2:gtdb_genus_counter=g__CAIPTY01--1||g__JACRCG01--1:gtdb_order_counter=o__Geobacterales--2:gtdb_phylum_counter=p__Desulfobacterota--2:gtdb_species_counter=s__CAIPTY01 sp903868145--1||s__JACRCG01 sp001802125--1:heptad_counter=MCP-40H--2:lbd_counter=:lca=d__Bacteria:lca_tree=f__Pseudopelobacteraceae:name=N360100:ref_name_counter=],GB_GCA_002322035.1_protein.faa_DCNF01000088.1_3@PF00015_full_PFAM.329.534:0.048199[&&NHX:Type=GTDB:gtdb_class=c__Desulfuromonadia:gtdb_domain=d__Bacteria:gtdb_family=f__Pseudopelobacteraceae:gtdb_genus=g__UBA1603:gtdb_order=o__Geobacterales:gtdb_phylum=p__Desulfobacterota:gtdb_species=s__UBA1603 sp002322035:heptad=MCP-40H:species=d__Bacteria_p__Desulfobacterota_c__Desulfuromonadia_o__Geobacterales_f__Pseudopelobacteraceae_g__UBA1603_s__UBA1603 sp002322035])0.764:0.00685938[&&NHX:Sample_counter=:Type_counter=GTDB--3:capture_class_counter=:capture_domain_counter=:capture_family_counter=:capture_genus_counter=:capture_order_counter=:capture_phylum_counter=:capture_species_counter=:evoltype=D:gtdb_class_counter=c__Desulfuromonadia--3:gtdb_domain_counter=d__Bacteria--3:gtdb_family_counter=f__Pseudopelobacteraceae--3:gtdb_genus_counter=g__CAIPTY01--1||g__JACRCG01--1||g__UBA1603--1:gtdb_order_counter=o__Geobacterales--3:gtdb_phylum_counter=p__Desulfobacterota--3:gtdb_species_counter=s__CAIPTY01 sp903868145--1||s__JACRCG01 sp001802125--1||s__UBA1603 sp002322035--1:heptad_counter=MCP-40H--3:lbd_counter=:lca=d__Bacteria:lca_tree=f__Pseudopelobacteraceae:name=N360102:ref_name_counter=])0.777:0.00851453[&&NHX:Sample_counter=:Type_counter=GTDB--5:capture_class_counter=:capture_domain_counter=:capture_family_counter=:capture_genus_counter=:capture_order_counter=:capture_phylum_counter=:capture_species_counter=:evoltype=D:gtdb_class_counter=c__Desulfuromonadia--5:gtdb_domain_counter=d__Bacteria--5:gtdb_family_counter=f__Pseudopelobacteraceae--5:gtdb_genus_counter=g__CAIPTY01--1||g__JACRCG01--2||g__Pseudopelobacter--1||g__UBA1603--1:gtdb_order_counter=o__Geobacterales--5:gtdb_phylum_counter=p__Desulfobacterota--5:gtdb_species_counter=s__CAIPTY01 sp903868145--1||s__JACRCG01 sp001802125--1||s__JACRCG01 sp903958085--1||s__Pseudopelobacter sp013377095--1||s__UBA1603 sp002322035--1:heptad_counter=MCP-40H--5:lbd_counter=:lca=d__Bacteria:lca_tree=f__Pseudopelobacteraceae:name=N360103:ref_name_counter=],(RS_GCF_008330225.1_protein.faa_NZ_CP042466.1_1820@PF00015_full_PFAM.339.535:0.00309189[&&NHX:Type=GTDB:gtdb_class=c__Desulfuromonadia:gtdb_domain=d__Bacteria:gtdb_family=f__Pseudopelobacteraceae:gtdb_genus=g__Oryzomonas:gtdb_order=o__Geobacterales:gtdb_phylum=p__Desulfobacterota:gtdb_species=s__Oryzomonas sp008330225:heptad=MCP-40H:species=d__Bacteria_p__Desulfobacterota_c__Desulfuromonadia_o__Geobacterales_f__Pseudopelobacteraceae_g__Oryzomonas_s__Oryzomonas sp008330225],(RS_GCF_008802365.1_protein.faa_NZ_VZQZ01000002.1_359@PF00015_full_PFAM.337.541:0.00700518[&&NHX:Type=GTDB:gtdb_class=c__Desulfuromonadia:gtdb_domain=d__Bacteria:gtdb_family=f__Pseudopelobacteraceae:gtdb_genus=g__Oryzomonas:gtdb_order=o__Geobacterales:gtdb_phylum=p__Desulfobacterota:gtdb_species=s__Oryzomonas japonica:heptad=MCP-40H:species=d__Bacteria_p__Desulfobacterota_c__Desulfuromonadia_o__Geobacterales_f__Pseudopelobacteraceae_g__Oryzomonas_s__Oryzomonas japonica],RS_GCF_008802355.1_protein.faa_NZ_VZRA01000003.1_441@PF00015_full_PFAM.333.540:5e-09[&&NHX:Type=GTDB:gtdb_class=c__Desulfuromonadia:gtdb_domain=d__Bacteria:gtdb_family=f__Pseudopelobacteraceae:gtdb_genus=g__Oryzomonas:gtdb_order=o__Geobacterales:gtdb_phylum=p__Desulfobacterota:gtdb_species=s__Oryzomonas sagensis:heptad=MCP-40H:species=d__Bacteria_p__Desulfobacterota_c__Desulfuromonadia_o__Geobacterales_f__Pseudopelobacteraceae_g__Oryzomonas_s__Oryzomonas sagensis])0.768:0.00469856[&&NHX:Sample_counter=:Type_counter=GTDB--2:capture_class_counter=:capture_domain_counter=:capture_family_counter=:capture_genus_counter=:capture_order_counter=:capture_phylum_counter=:capture_species_counter=:evoltype=D:gtdb_class_counter=c__Desulfuromonadia--2:gtdb_domain_counter=d__Bacteria--2:gtdb_family_counter=f__Pseudopelobacteraceae--2:gtdb_genus_counter=g__Oryzomonas--2:gtdb_order_counter=o__Geobacterales--2:gtdb_phylum_counter=p__Desulfobacterota--2:gtdb_species_counter=s__Oryzomonas japonica--1||s__Oryzomonas sagensis--1:heptad_counter=MCP-40H--2:lbd_counter=:lca=d__Bacteria:lca_tree=g__Oryzomonas:name=N360107:ref_name_counter=])0.962:0.0337468[&&NHX:Sample_counter=:Type_counter=GTDB--3:capture_class_counter=:capture_domain_counter=:capture_family_counter=:capture_genus_counter=:capture_order_counter=:capture_phylum_counter=:capture_species_counter=:evoltype=D:gtdb_class_counter=c__Desulfuromonadia--3:gtdb_domain_counter=d__Bacteria--3:gtdb_family_counter=f__Pseudopelobacteraceae--3:gtdb_genus_counter=g__Oryzomonas--3:gtdb_order_counter=o__Geobacterales--3:gtdb_phylum_counter=p__Desulfobacterota--3:gtdb_species_counter=s__Oryzomonas japonica--1||s__Oryzomonas sagensis--1||s__Oryzomonas sp008330225--1:heptad_counter=MCP-40H--3:lbd_counter=:lca=d__Bacteria:lca_tree=g__Oryzomonas:name=N360108:ref_name_counter=])0.667:0.00959288[&&NHX:Sample_counter=:Type_counter=GTDB--8:capture_class_counter=:capture_domain_counter=:capture_family_counter=:capture_genus_counter=:capture_order_counter=:capture_phylum_counter=:capture_species_counter=:evoltype=D:gtdb_class_counter=c__Desulfuromonadia--8:gtdb_domain_counter=d__Bacteria--8:gtdb_family_counter=f__Pseudopelobacteraceae--8:gtdb_genus_counter=g__CAIPTY01--1||g__JACRCG01--2||g__Oryzomonas--3||g__Pseudopelobacter--1||g__UBA1603--1:gtdb_order_counter=o__Geobacterales--8:gtdb_phylum_counter=p__Desulfobacterota--8:gtdb_species_counter=s__CAIPTY01 sp903868145--1||s__JACRCG01 sp001802125--1||s__JACRCG01 sp903958085--1||s__Oryzomonas japonica--1||s__Oryzomonas sagensis--1||s__Oryzomonas sp008330225--1||s__Pseudopelobacter sp013377095--1||s__UBA1603 sp002322035--1:heptad_counter=MCP-40H--8:lbd_counter=:lca=d__Bacteria:lca_tree=f__Pseudopelobacteraceae:name=N360109:ref_name_counter=],((GB_GCA_002419465.1_protein.faa_DIGE01000019.1_189@PF00015_full_PFAM.336.541:0.0498657[&&NHX:Type=GTDB:gtdb_class=c__Desulfuromonadia:gtdb_domain=d__Bacteria:gtdb_family=f__Pseudopelobacteraceae:gtdb_genus=g__Trichlorobacter:gtdb_order=o__Geobacterales:gtdb_phylum=p__Desulfobacterota:gtdb_species=s__Trichlorobacter sp002419465:heptad=MCP-40H:species=d__Bacteria_p__Desulfobacterota_c__Desulfuromonadia_o__Geobacterales_f__Pseudopelobacteraceae_g__Trichlorobacter_s__Trichlorobacter sp002419465],GB_GCA_002383415.1_protein.faa_DFYU01000069.1_9@PF00015_full_PFAM.337.547:0.00731052[&&NHX:Type=GTDB:gtdb_class=c__Desulfuromonadia:gtdb_domain=d__Bacteria:gtdb_family=f__Pseudopelobacteraceae:gtdb_genus=g__Trichlorobacter:gtdb_order=o__Geobacterales:gtdb_phylum=p__Desulfobacterota:gtdb_species=s__Trichlorobacter sp002383415:heptad=MCP-40H:species=d__Bacteria_p__Desulfobacterota_c__Desulfuromonadia_o__Geobacterales_f__Pseudopelobacteraceae_g__Trichlorobacter_s__Trichlorobacter sp002383415])1:0.0644858[&&NHX:Sample_counter=:Type_counter=GTDB--2:capture_class_counter=:capture_domain_counter=:capture_family_counter=:capture_genus_counter=:capture_order_counter=:capture_phylum_counter=:capture_species_counter=:evoltype=D:gtdb_class_counter=c__Desulfuromonadia--2:gtdb_domain_counter=d__Bacteria--2:gtdb_family_counter=f__Pseudopelobacteraceae--2:gtdb_genus_counter=g__Trichlorobacter--2:gtdb_order_counter=o__Geobacterales--2:gtdb_phylum_counter=p__Desulfobacterota--2:gtdb_species_counter=s__Trichlorobacter sp002383415--1||s__Trichlorobacter sp002419465--1:heptad_counter=MCP-40H--2:lbd_counter=:lca=d__Bacteria:lca_tree=g__Trichlorobacter:name=N360112:ref_name_counter=],(RS_GCF_018531195.1_protein.faa_NZ_JAHDYS010000016.1_67@PF00015_full_PFAM.339.525:0.0338496[&&NHX:Type=GTDB:gtdb_class=c__Desulfuromonadia:gtdb_domain=d__Bacteria:gtdb_family=f__Pseudopelobacteraceae:gtdb_genus=g__Pelotalea:gtdb_order=o__Geobacterales:gtdb_phylum=p__Desulfobacterota:gtdb_species=s__Pelotalea chapellei:heptad=MCP-40H:species=d__Bacteria_p__Desulfobacterota_c__Desulfuromonadia_o__Geobacterales_f__Pseudopelobacteraceae_g__Pelotalea_s__Pelotalea chapellei],GB_GCA_003574895.1_protein.faa_PJFB01000007.1_27@PF00015_full_PFAM.329.535:0.0642428[&&NHX:Type=GTDB:gtdb_class=c__Desulfuromonadia:gtdb_domain=d__Bacteria:gtdb_family=f__Pseudopelobacteraceae:gtdb_genus=g__JACPFJ01:gtdb_order=o__Geobacterales:gtdb_phylum=p__Desulfobacterota:gtdb_species=s__JACPFJ01 sp003574895:heptad=MCP-40H:species=d__Bacteria_p__Desulfobacterota_c__Desulfuromonadia_o__Geobacterales_f__Pseudopelobacteraceae_g__JACPFJ01_s__JACPFJ01 sp003574895])0.731:0.00488088[&&NHX:Sample_counter=:Type_counter=GTDB--2:capture_class_counter=:capture_domain_counter=:capture_family_counter=:capture_genus_counter=:capture_order_counter=:capture_phylum_counter=:capture_species_counter=:evoltype=D:gtdb_class_counter=c__Desulfuromonadia--2:gtdb_domain_counter=d__Bacteria--2:gtdb_family_counter=f__Pseudopelobacteraceae--2:gtdb_genus_counter=g__JACPFJ01--1||g__Pelotalea--1:gtdb_order_counter=o__Geobacterales--2:gtdb_phylum_counter=p__Desulfobacterota--2:gtdb_species_counter=s__JACPFJ01 sp003574895--1||s__Pelotalea chapellei--1:heptad_counter=MCP-40H--2:lbd_counter=:lca=d__Bacteria:lca_tree=f__Pseudopelobacteraceae:name=N360115:ref_name_counter=])0.84:0.0101544[&&NHX:Sample_counter=:Type_counter=GTDB--4:capture_class_counter=:capture_domain_counter=:capture_family_counter=:capture_genus_counter=:capture_order_counter=:capture_phylum_counter=:capture_species_counter=:evoltype=D:gtdb_class_counter=c__Desulfuromonadia--4:gtdb_domain_counter=d__Bacteria--4:gtdb_family_counter=f__Pseudopelobacteraceae--4:gtdb_genus_counter=g__JACPFJ01--1||g__Pelotalea--1||g__Trichlorobacter--2:gtdb_order_counter=o__Geobacterales--4:gtdb_phylum_counter=p__Desulfobacterota--4:gtdb_species_counter=s__JACPFJ01 sp003574895--1||s__Pelotalea chapellei--1||s__Trichlorobacter sp002383415--1||s__Trichlorobacter sp002419465--1:heptad_counter=MCP-40H--4:lbd_counter=:lca=d__Bacteria:lca_tree=f__Pseudopelobacteraceae:name=N360116:ref_name_counter=])0.865:0.0158298[&&NHX:Sample_counter=:Type_counter=GTDB--12:capture_class_counter=:capture_domain_counter=:capture_family_counter=:capture_genus_counter=:capture_order_counter=:capture_phylum_counter=:capture_species_counter=:evoltype=D:gtdb_class_counter=c__Desulfuromonadia--12:gtdb_domain_counter=d__Bacteria--12:gtdb_family_counter=f__Pseudopelobacteraceae--12:gtdb_genus_counter=g__CAIPTY01--1||g__JACPFJ01--1||g__JACRCG01--2||g__Oryzomonas--3||g__Pelotalea--1||g__Pseudopelobacter--1||g__Trichlorobacter--2||g__UBA1603--1:gtdb_order_counter=o__Geobacterales--12:gtdb_phylum_counter=p__Desulfobacterota--12:gtdb_species_counter=s__CAIPTY01 sp903868145--1||s__JACPFJ01 sp003574895--1||s__JACRCG01 sp001802125--1||s__JACRCG01 sp903958085--1||s__Oryzomonas japonica--1||s__Oryzomonas sagensis--1||s__Oryzomonas sp008330225--1||s__Pelotalea chapellei--1||s__Pseudopelobacter sp013377095--1||s__Trichlorobacter sp002383415--1||s__Trichlorobacter sp002419465--1||s__UBA1603 sp002322035--1:heptad_counter=MCP-40H--12:lbd_counter=:lca=d__Bacteria:lca_tree=f__Pseudopelobacteraceae:name=N360117:ref_name_counter=])0.945:0.0583709[&&NHX:Sample_counter=:Type_counter=GTDB--15:capture_class_counter=:capture_domain_counter=:capture_family_counter=:capture_genus_counter=:capture_order_counter=:capture_phylum_counter=:capture_species_counter=:evoltype=D:gtdb_class_counter=c__Desulfuromonadia--15:gtdb_domain_counter=d__Bacteria--15:gtdb_family_counter=f__Geobacteraceae--3||f__Pseudopelobacteraceae--12:gtdb_genus_counter=g__CAIPTY01--1||g__Geoanaerobacter--2||g__Geomobilibacter--1||g__JACPFJ01--1||g__JACRCG01--2||g__Oryzomonas--3||g__Pelotalea--1||g__Pseudopelobacter--1||g__Trichlorobacter--2||g__UBA1603--1:gtdb_order_counter=o__Geobacterales--15:gtdb_phylum_counter=p__Desulfobacterota--15:gtdb_species_counter=s__CAIPTY01 sp903868145--1||s__Geoanaerobacter pelophilus--1||s__Geoanaerobacter sp000813145--1||s__Geomobilibacter argillaceus--1||s__JACPFJ01 sp003574895--1||s__JACRCG01 sp001802125--1||s__JACRCG01 sp903958085--1||s__Oryzomonas japonica--1||s__Oryzomonas sagensis--1||s__Oryzomonas sp008330225--1||s__Pelotalea chapellei--1||s__Pseudopelobacter sp013377095--1||s__Trichlorobacter sp002383415--1||s__Trichlorobacter sp002419465--1||s__UBA1603 sp002322035--1:heptad_counter=MCP-40H--15:lbd_counter=:lca=d__Bacteria:lca_tree=o__Geobacterales:name=N360118:ref_name_counter=])0.986:0.100985[&&NHX:Sample_counter=:Type_counter=GTDB--19:capture_class_counter=:capture_domain_counter=:capture_family_counter=:capture_genus_counter=:capture_order_counter=:capture_phylum_counter=:capture_species_counter=:evoltype=D:gtdb_class_counter=c__Desulfuromonadia--19:gtdb_domain_counter=d__Bacteria--19:gtdb_family_counter=f__Geobacteraceae--3||f__Pseudopelobacteraceae--16:gtdb_genus_counter=g__CAIPTY01--1||g__Geoanaerobacter--2||g__Geomobilibacter--1||g__JACPFJ01--2||g__JACRCG01--3||g__Oryzomonas--3||g__Pelotalea--3||g__Pseudopelobacter--1||g__Trichlorobacter--2||g__UBA1603--1:gtdb_order_counter=o__Geobacterales--19:gtdb_phylum_counter=p__Desulfobacterota--19:gtdb_species_counter=s__CAIPTY01 sp903868145--1||s__Geoanaerobacter pelophilus--1||s__Geoanaerobacter sp000813145--1||s__Geomobilibacter argillaceus--1||s__JACPFJ01 sp003574895--1||s__JACPFJ01 sp015688915--1||s__JACRCG01 sp001802125--1||s__JACRCG01 sp903876875--1||s__JACRCG01 sp903958085--1||s__Oryzomonas japonica--1||s__Oryzomonas sagensis--1||s__Oryzomonas sp008330225--1||s__Pelotalea chapellei--2||s__Pelotalea sp012556225--1||s__Pseudopelobacter sp013377095--1||s__Trichlorobacter sp002383415--1||s__Trichlorobacter sp002419465--1||s__UBA1603 sp002322035--1:heptad_counter=MCP-40H--19:lbd_counter=:lca=d__Bacteria:lca_tree=o__Geobacterales:name=N360119:ref_name_counter=])0.847:0.0400779[&&NHX:Sample_counter=:Type_counter=GTDB--20:capture_class_counter=:capture_domain_counter=:capture_family_counter=:capture_genus_counter=:capture_order_counter=:capture_phylum_counter=:capture_species_counter=:evoltype=D:gtdb_class_counter=c__Desulfuromonadia--20:gtdb_domain_counter=d__Bacteria--20:gtdb_family_counter=f__Geobacteraceae--3||f__Pseudopelobacteraceae--17:gtdb_genus_counter=g__CAIPTY01--1||g__Geoanaerobacter--2||g__Geomobilibacter--1||g__JACPFJ01--2||g__JACRCG01--3||g__Oryzomonas--3||g__Pelotalea--3||g__Pseudopelobacter--1||g__Trichlorobacter--3||g__UBA1603--1:gtdb_order_counter=o__Geobacterales--20:gtdb_phylum_counter=p__Desulfobacterota--20:gtdb_species_counter=s__CAIPTY01 sp903868145--1||s__Geoanaerobacter pelophilus--1||s__Geoanaerobacter sp000813145--1||s__Geomobilibacter argillaceus--1||s__JACPFJ01 sp003574895--1||s__JACPFJ01 sp015688915--1||s__JACRCG01 sp001802125--1||s__JACRCG01 sp903876875--1||s__JACRCG01 sp903958085--1||s__Oryzomonas japonica--1||s__Oryzomonas sagensis--1||s__Oryzomonas sp008330225--1||s__Pelotalea chapellei--2||s__Pelotalea sp012556225--1||s__Pseudopelobacter sp013377095--1||s__Trichlorobacter sp002383415--1||s__Trichlorobacter sp002419465--1||s__Trichlorobacter sp002423105--1||s__UBA1603 sp002322035--1:heptad_counter=MCP-40H--20:lbd_counter=:lca=d__Bacteria:lca_tree=o__Geobacterales:name=N360120:ref_name_counter=])0.934:0.0490506[&&NHX:Sample_counter=:Type_counter=GTDB--24:capture_class_counter=:capture_domain_counter=:capture_family_counter=:capture_genus_counter=:capture_order_counter=:capture_phylum_counter=:capture_species_counter=:evoltype=D:gtdb_class_counter=c__Desulfuromonadia--24:gtdb_domain_counter=d__Bacteria--24:gtdb_family_counter=f__Geobacteraceae--5||f__Pseudopelobacteraceae--19:gtdb_genus_counter=g__CAIPTY01--1||g__Geoanaerobacter--2||g__Geobacter--1||g__Geomesophilobacter--1||g__Geomobilibacter--1||g__JACPFJ01--2||g__JACRCG01--3||g__Oryzomonas--3||g__Pelotalea--4||g__Pseudopelobacter--2||g__Trichlorobacter--3||g__UBA1603--1:gtdb_order_counter=o__Geobacterales--24:gtdb_phylum_counter=p__Desulfobacterota--24:gtdb_species_counter=s__CAIPTY01 sp903868145--1||s__Geoanaerobacter pelophilus--1||s__Geoanaerobacter sp000813145--1||s__Geobacter sp003712145--1||s__Geomesophilobacter sediminis--1||s__Geomobilibacter argillaceus--1||s__JACPFJ01 sp003574895--1||s__JACPFJ01 sp015688915--1||s__JACRCG01 sp001802125--1||s__JACRCG01 sp903876875--1||s__JACRCG01 sp903958085--1||s__Oryzomonas japonica--1||s__Oryzomonas sagensis--1||s__Oryzomonas sp008330225--1||s__Pelotalea chapellei--2||s__Pelotalea sp012556225--2||s__Pseudopelobacter sp013377095--2||s__Trichlorobacter sp002383415--1||s__Trichlorobacter sp002419465--1||s__Trichlorobacter sp002423105--1||s__UBA1603 sp002322035--1:heptad_counter=MCP-40H--24:lbd_counter=:lca=d__Bacteria:lca_tree=o__Geobacterales:name=N360121:ref_name_counter=],((((((RS_GCF_019203205.1_protein.faa_NZ_CP078096.1_3801@PF00015_full_PFAM.343.527:0.0165191[&&NHX:Type=GTDB:gtdb_class=c__Desulfuromonadia:gtdb_domain=d__Bacteria:gtdb_family=f__Geobacteraceae:gtdb_genus=g__Geomonas:gtdb_order=o__Geobacterales:gtdb_phylum=p__Desulfobacterota:gtdb_species=s__Geomonas sp019203205:heptad=MCP-40H:species=d__Bacteria_p__Desulfobacterota_c__Desulfuromonadia_o__Geobacterales_f__Geobacteraceae_g__Geomonas_s__Geomonas sp019203205],RS_GCF_018986915.1_protein.faa_NZ_CP076723.1_1110@PF00015_full_PFAM.343.526:5e-09[&&NHX:Type=GTDB:gtdb_class=c__Desulfuromonadia:gtdb_domain=d__Bacteria:gtdb_family=f__Geobacteraceae:gtdb_genus=g__Geomonas:gtdb_order=o__Geobacterales:gtdb_phylum=p__Desulfobacterota:gtdb_species=s__Geomonas sp018986915:heptad=MCP-40H:species=d__Bacteria_p__Desulfobacterota_c__Desulfuromonadia_o__Geobacterales_f__Geobacteraceae_g__Geomonas_s__Geomonas sp018986915])0.854:0.00810359[&&NHX:Sample_counter=:Type_counter=GTDB--2:capture_class_counter=:capture_domain_counter=:capture_family_counter=:capture_genus_counter=:capture_order_counter=:capture_phylum_counter=:capture_species_counter=:evoltype=D:gtdb_class_counter=c__Desulfuromonadia--2:gtdb_domain_counter=d__Bacteria--2:gtdb_family_counter=f__Geobacteraceae--2:gtdb_genus_counter=g__Geomonas--2:gtdb_order_counter=o__Geobacterales--2:gtdb_phylum_counter=p__Desulfobacterota--2:gtdb_species_counter=s__Geomonas sp018986915--1||s__Geomonas sp019203205--1:heptad_counter=MCP-40H--2:lbd_counter=:lca=d__Bacteria:lca_tree=g__Geomonas:name=N360124:ref_name_counter=],(RS_GCF_016458235.1_protein.faa_NZ_JAEMHK010000004.1_135@PF00015_full_PFAM.343.528:0.0207131[&&NHX:Type=GTDB:gtdb_class=c__Desulfuromonadia:gtdb_domain=d__Bacteria:gtdb_family=f__Geobacteraceae:gtdb_genus=g__Geomonas:gtdb_order=o__Geobacterales:gtdb_phylum=p__Desulfobacterota:gtdb_species=s__Geomonas propionica:heptad=MCP-40H:species=d__Bacteria_p__Desulfobacterota_c__Desulfuromonadia_o__Geobacterales_f__Geobacteraceae_g__Geomonas_s__Geomonas propionica],(RS_GCF_016458305.1_protein.faa_NZ_JAEMHL010000016.1_50@PF00015_full_PFAM.343.524:5e-09[&&NHX:Type=GTDB:gtdb_class=c__Desulfuromonadia:gtdb_domain=d__Bacteria:gtdb_family=f__Geobacteraceae:gtdb_genus=g__Geomonas:gtdb_order=o__Geobacterales:gtdb_phylum=p__Desulfobacterota:gtdb_species=s__Geomonas anaerohicana:heptad=MCP-40H:species=d__Bacteria_p__Desulfobacterota_c__Desulfuromonadia_o__Geobacterales_f__Geobacteraceae_g__Geomonas_s__Geomonas anaerohicana],RS_GCF_014193585.1_protein.faa_NZ_BLXY01000028.1_4@PF00015_full_PFAM.343.527:0.0123442[&&NHX:Type=GTDB:gtdb_class=c__Desulfuromonadia:gtdb_domain=d__Bacteria:gtdb_family=f__Geobacteraceae:gtdb_genus=g__Geomonas:gtdb_order=o__Geobacterales:gtdb_phylum=p__Desulfobacterota:gtdb_species=s__Geomonas paludis:heptad=MCP-40H:species=d__Bacteria_p__Desulfobacterota_c__Desulfuromonadia_o__Geobacterales_f__Geobacteraceae_g__Geomonas_s__Geomonas paludis])0.93:0.014096[&&NHX:Sample_counter=:Type_counter=GTDB--2:capture_class_counter=:capture_domain_counter=:capture_family_counter=:capture_genus_counter=:capture_order_counter=:capture_phylum_counter=:capture_species_counter=:evoltype=D:gtdb_class_counter=c__Desulfuromonadia--2:gtdb_domain_counter=d__Bacteria--2:gtdb_family_counter=f__Geobacteraceae--2:gtdb_genus_counter=g__Geomonas--2:gtdb_order_counter=o__Geobacterales--2:gtdb_phylum_counter=p__Desulfobacterota--2:gtdb_species_counter=s__Geomonas anaerohicana--1||s__Geomonas paludis--1:heptad_counter=MCP-40H--2:lbd_counter=:lca=d__Bacteria:lca_tree=g__Geomonas:name=N360128:ref_name_counter=])0.739:0.00377468[&&NHX:Sample_counter=:Type_counter=GTDB--3:capture_class_counter=:capture_domain_counter=:capture_family_counter=:capture_genus_counter=:capture_order_counter=:capture_phylum_counter=:capture_species_counter=:evoltype=D:gtdb_class_counter=c__Desulfuromonadia--3:gtdb_domain_counter=d__Bacteria--3:gtdb_family_counter=f__Geobacteraceae--3:gtdb_genus_counter=g__Geomonas--3:gtdb_order_counter=o__Geobacterales--3:gtdb_phylum_counter=p__Desulfobacterota--3:gtdb_species_counter=s__Geomonas anaerohicana--1||s__Geomonas paludis--1||s__Geomonas propionica--1:heptad_counter=MCP-40H--3:lbd_counter=:lca=d__Bacteria:lca_tree=g__Geomonas:name=N360129:ref_name_counter=])0.992:0.0784782[&&NHX:Sample_counter=:Type_counter=GTDB--5:capture_class_counter=:capture_domain_counter=:capture_family_counter=:capture_genus_counter=:capture_order_counter=:capture_phylum_counter=:capture_species_counter=:evoltype=D:gtdb_class_counter=c__Desulfuromonadia--5:gtdb_domain_counter=d__Bacteria--5:gtdb_family_counter=f__Geobacteraceae--5:gtdb_genus_counter=g__Geomonas--5:gtdb_order_counter=o__Geobacterales--5:gtdb_phylum_counter=p__Desulfobacterota--5:gtdb_species_counter=s__Geomonas anaerohicana--1||s__Geomonas paludis--1||s__Geomonas propionica--1||s__Geomonas sp018986915--1||s__Geomonas sp019203205--1:heptad_counter=MCP-40H--5:lbd_counter=:lca=d__Bacteria:lca_tree=g__Geomonas:name=N360130:ref_name_counter=],((RS_GCF_014193675.1_protein.faa_NZ_BLXZ01000003.1_166@PF00015_full_PFAM.347.520:0.0112811[&&NHX:Type=GTDB:gtdb_class=c__Desulfuromonadia:gtdb_domain=d__Bacteria:gtdb_family=f__Geobacteraceae:gtdb_genus=g__Geomonas:gtdb_order=o__Geobacterales:gtdb_phylum=p__Desulfobacterota:gtdb_species=s__Geomonas limicola:heptad=MCP-40H:species=d__Bacteria_p__Desulfobacterota_c__Desulfuromonadia_o__Geobacterales_f__Geobacteraceae_g__Geomonas_s__Geomonas limicola],RS_GCF_014193515.1_protein.faa_NZ_BLXX01000012.1_107@PF00015_full_PFAM.347.519:0.00827383[&&NHX:Type=GTDB:gtdb_class=c__Desulfuromonadia:gtdb_domain=d__Bacteria:gtdb_family=f__Geobacteraceae:gtdb_genus=g__Geomonas:gtdb_order=o__Geobacterales:gtdb_phylum=p__Desulfobacterota:gtdb_species=s__Geomonas silvestris:heptad=MCP-40H:species=d__Bacteria_p__Desulfobacterota_c__Desulfuromonadia_o__Geobacterales_f__Geobacteraceae_g__Geomonas_s__Geomonas silvestris])0.918:0.0194309[&&NHX:Sample_counter=:Type_counter=GTDB--2:capture_class_counter=:capture_domain_counter=:capture_family_counter=:capture_genus_counter=:capture_order_counter=:capture_phylum_counter=:capture_species_counter=:evoltype=D:gtdb_class_counter=c__Desulfuromonadia--2:gtdb_domain_counter=d__Bacteria--2:gtdb_family_counter=f__Geobacteraceae--2:gtdb_genus_counter=g__Geomonas--2:gtdb_order_counter=o__Geobacterales--2:gtdb_phylum_counter=p__Desulfobacterota--2:gtdb_species_counter=s__Geomonas limicola--1||s__Geomonas silvestris--1:heptad_counter=MCP-40H--2:lbd_counter=:lca=d__Bacteria:lca_tree=g__Geomonas:name=N360133:ref_name_counter=],((RS_GCF_008330225.1_protein.faa_NZ_CP042466.1_2928@PF00015_full_PFAM.331.532:0.00879696[&&NHX:Type=GTDB:gtdb_class=c__Desulfuromonadia:gtdb_domain=d__Bacteria:gtdb_family=f__Pseudopelobacteraceae:gtdb_genus=g__Oryzomonas:gtdb_order=o__Geobacterales:gtdb_phylum=p__Desulfobacterota:gtdb_species=s__Oryzomonas sp008330225:heptad=MCP-40H:species=d__Bacteria_p__Desulfobacterota_c__Desulfuromonadia_o__Geobacterales_f__Pseudopelobacteraceae_g__Oryzomonas_s__Oryzomonas sp008330225],(RS_GCF_008802365.1_protein.faa_NZ_VZQZ01000003.1_37@PF00015_full_PFAM.329.532:0.0141811[&&NHX:Type=GTDB:gtdb_class=c__Desulfuromonadia:gtdb_domain=d__Bacteria:gtdb_family=f__Pseudopelobacteraceae:gtdb_genus=g__Oryzomonas:gtdb_order=o__Geobacterales:gtdb_phylum=p__Desulfobacterota:gtdb_species=s__Oryzomonas japonica:heptad=MCP-40H:species=d__Bacteria_p__Desulfobacterota_c__Desulfuromonadia_o__Geobacterales_f__Pseudopelobacteraceae_g__Oryzomonas_s__Oryzomonas japonica],RS_GCF_008802355.1_protein.faa_NZ_VZRA01000001.1_1266@PF00015_full_PFAM.333.532:5e-09[&&NHX:Type=GTDB:gtdb_class=c__Desulfuromonadia:gtdb_domain=d__Bacteria:gtdb_family=f__Pseudopelobacteraceae:gtdb_genus=g__Oryzomonas:gtdb_order=o__Geobacterales:gtdb_phylum=p__Desulfobacterota:gtdb_species=s__Oryzomonas sagensis:heptad=MCP-40H:species=d__Bacteria_p__Desulfobacterota_c__Desulfuromonadia_o__Geobacterales_f__Pseudopelobacteraceae_g__Oryzomonas_s__Oryzomonas sagensis])0.85:0.00948658[&&NHX:Sample_counter=:Type_counter=GTDB--2:capture_class_counter=:capture_domain_counter=:capture_family_counter=:capture_genus_counter=:capture_order_counter=:capture_phylum_counter=:capture_species_counter=:evoltype=D:gtdb_class_counter=c__Desulfuromonadia--2:gtdb_domain_counter=d__Bacteria--2:gtdb_family_counter=f__Pseudopelobacteraceae--2:gtdb_genus_counter=g__Oryzomonas--2:gtdb_order_counter=o__Geobacterales--2:gtdb_phylum_counter=p__Desulfobacterota--2:gtdb_species_counter=s__Oryzomonas japonica--1||s__Oryzomonas sagensis--1:heptad_counter=MCP-40H--2:lbd_counter=:lca=d__Bacteria:lca_tree=g__Oryzomonas:name=N360137:ref_name_counter=])0.968:0.0463282[&&NHX:Sample_counter=:Type_counter=GTDB--3:capture_class_counter=:capture_domain_counter=:capture_family_counter=:capture_genus_counter=:capture_order_counter=:capture_phylum_counter=:capture_species_counter=:evoltype=D:gtdb_class_counter=c__Desulfuromonadia--3:gtdb_domain_counter=d__Bacteria--3:gtdb_family_counter=f__Pseudopelobacteraceae--3:gtdb_genus_counter=g__Oryzomonas--3:gtdb_order_counter=o__Geobacterales--3:gtdb_phylum_counter=p__Desulfobacterota--3:gtdb_species_counter=s__Oryzomonas japonica--1||s__Oryzomonas sagensis--1||s__Oryzomonas sp008330225--1:heptad_counter=MCP-40H--3:lbd_counter=:lca=d__Bacteria:lca_tree=g__Oryzomonas:name=N360138:ref_name_counter=],RS_GCF_016458275.1_protein.faa_NZ_JAEMHM010000010.1_189@PF00015_full_PFAM.331.529:0.0778926[&&NHX:Type=GTDB:gtdb_class=c__Desulfuromonadia:gtdb_domain=d__Bacteria:gtdb_family=f__Geobacteraceae:gtdb_genus=g__Geomesophilobacter:gtdb_order=o__Geobacterales:gtdb_phylum=p__Desulfobacterota:gtdb_species=s__Geomesophilobacter sediminis:heptad=MCP-40H:species=d__Bacteria_p__Desulfobacterota_c__Desulfuromonadia_o__Geobacterales_f__Geobacteraceae_g__Geomesophilobacter_s__Geomesophilobacter sediminis])0.929:0.0293777[&&NHX:Sample_counter=:Type_counter=GTDB--4:capture_class_counter=:capture_domain_counter=:capture_family_counter=:capture_genus_counter=:capture_order_counter=:capture_phylum_counter=:capture_species_counter=:evoltype=D:gtdb_class_counter=c__Desulfuromonadia--4:gtdb_domain_counter=d__Bacteria--4:gtdb_family_counter=f__Geobacteraceae--1||f__Pseudopelobacteraceae--3:gtdb_genus_counter=g__Geomesophilobacter--1||g__Oryzomonas--3:gtdb_order_counter=o__Geobacterales--4:gtdb_phylum_counter=p__Desulfobacterota--4:gtdb_species_counter=s__Geomesophilobacter sediminis--1||s__Oryzomonas japonica--1||s__Oryzomonas sagensis--1||s__Oryzomonas sp008330225--1:heptad_counter=MCP-40H--4:lbd_counter=:lca=d__Bacteria:lca_tree=o__Geobacterales:name=N360140:ref_name_counter=])0.754:0.0233222[&&NHX:Sample_counter=:Type_counter=GTDB--6:capture_class_counter=:capture_domain_counter=:capture_family_counter=:capture_genus_counter=:capture_order_counter=:capture_phylum_counter=:capture_species_counter=:evoltype=D:gtdb_class_counter=c__Desulfuromonadia--6:gtdb_domain_counter=d__Bacteria--6:gtdb_family_counter=f__Geobacteraceae--3||f__Pseudopelobacteraceae--3:gtdb_genus_counter=g__Geomesophilobacter--1||g__Geomonas--2||g__Oryzomonas--3:gtdb_order_counter=o__Geobacterales--6:gtdb_phylum_counter=p__Desulfobacterota--6:gtdb_species_counter=s__Geomesophilobacter sediminis--1||s__Geomonas limicola--1||s__Geomonas silvestris--1||s__Oryzomonas japonica--1||s__Oryzomonas sagensis--1||s__Oryzomonas sp008330225--1:heptad_counter=MCP-40H--6:lbd_counter=:lca=d__Bacteria:lca_tree=o__Geobacterales:name=N360141:ref_name_counter=])0.976:0.0625918[&&NHX:Sample_counter=:Type_counter=GTDB--11:capture_class_counter=:capture_domain_counter=:capture_family_counter=:capture_genus_counter=:capture_order_counter=:capture_phylum_counter=:capture_species_counter=:evoltype=D:gtdb_class_counter=c__Desulfuromonadia--11:gtdb_domain_counter=d__Bacteria--11:gtdb_family_counter=f__Geobacteraceae--8||f__Pseudopelobacteraceae--3:gtdb_genus_counter=g__Geomesophilobacter--1||g__Geomonas--7||g__Oryzomonas--3:gtdb_order_counter=o__Geobacterales--11:gtdb_phylum_counter=p__Desulfobacterota--11:gtdb_species_counter=s__Geomesophilobacter sediminis--1||s__Geomonas anaerohicana--1||s__Geomonas limicola--1||s__Geomonas paludis--1||s__Geomonas propionica--1||s__Geomonas silvestris--1||s__Geomonas sp018986915--1||s__Geomonas sp019203205--1||s__Oryzomonas japonica--1||s__Oryzomonas sagensis--1||s__Oryzomonas sp008330225--1:heptad_counter=MCP-40H--11:lbd_counter=:lca=d__Bacteria:lca_tree=o__Geobacterales:name=N360142:ref_name_counter=],(((RS_GCF_007830735.1_protein.faa_NZ_VLLN01000027.1_47@PF00015_full_PFAM.322.521:0.0859679[&&NHX:Type=GTDB:gtdb_class=c__Desulfuromonadia:gtdb_domain=d__Bacteria:gtdb_family=f__Geobacteraceae:gtdb_genus=g__Geomobilibacter:gtdb_order=o__Geobacterales:gtdb_phylum=p__Desulfobacterota:gtdb_species=s__Geomobilibacter argillaceus:heptad=MCP-40H:species=d__Bacteria_p__Desulfobacterota_c__Desulfuromonadia_o__Geobacterales_f__Geobacteraceae_g__Geomobilibacter_s__Geomobilibacter argillaceus],(GB_GCA_903925075.1_protein.faa_CAIYDQ010000276.1_4@PF00015_full_PFAM.325.523:0.0623649[&&NHX:Type=GTDB:gtdb_class=c__Desulfuromonadia:gtdb_domain=d__Bacteria:gtdb_family=f__Geobacteraceae:gtdb_genus=g__Geomonas:gtdb_order=o__Geobacterales:gtdb_phylum=p__Desulfobacterota:gtdb_species=s__Geomonas sp903925075:heptad=MCP-40H:species=d__Bacteria_p__Desulfobacterota_c__Desulfuromonadia_o__Geobacterales_f__Geobacteraceae_g__Geomonas_s__Geomonas sp903925075],GB_GCA_903925075.1_protein.faa_CAIYDQ010000343.1_3@PF00015_full_PFAM.326.524:0.102087[&&NHX:Type=GTDB:gtdb_class=c__Desulfuromonadia:gtdb_domain=d__Bacteria:gtdb_family=f__Geobacteraceae:gtdb_genus=g__Geomonas:gtdb_order=o__Geobacterales:gtdb_phylum=p__Desulfobacterota:gtdb_species=s__Geomonas sp903925075:heptad=MCP-40H:species=d__Bacteria_p__Desulfobacterota_c__Desulfuromonadia_o__Geobacterales_f__Geobacteraceae_g__Geomonas_s__Geomonas sp903925075])0.088:0.0123955[&&NHX:Sample_counter=:Type_counter=GTDB--2:capture_class_counter=:capture_domain_counter=:capture_family_counter=:capture_genus_counter=:capture_order_counter=:capture_phylum_counter=:capture_species_counter=:evoltype=D:gtdb_class_counter=c__Desulfuromonadia--2:gtdb_domain_counter=d__Bacteria--2:gtdb_family_counter=f__Geobacteraceae--2:gtdb_genus_counter=g__Geomonas--2:gtdb_order_counter=o__Geobacterales--2:gtdb_phylum_counter=p__Desulfobacterota--2:gtdb_species_counter=s__Geomonas sp903925075--2:heptad_counter=MCP-40H--2:lbd_counter=:lca=d__Bacteria:lca_tree=s__Geomonas sp903925075:name=N360146:ref_name_counter=])0.205:0.0135346[&&NHX:Sample_counter=:Type_counter=GTDB--3:capture_class_counter=:capture_domain_counter=:capture_family_counter=:capture_genus_counter=:capture_order_counter=:capture_phylum_counter=:capture_species_counter=:evoltype=D:gtdb_class_counter=c__Desulfuromonadia--3:gtdb_domain_counter=d__Bacteria--3:gtdb_family_counter=f__Geobacteraceae--3:gtdb_genus_counter=g__Geomobilibacter--1||g__Geomonas--2:gtdb_order_counter=o__Geobacterales--3:gtdb_phylum_counter=p__Desulfobacterota--3:gtdb_species_counter=s__Geomobilibacter argillaceus--1||s__Geomonas sp903925075--2:heptad_counter=MCP-40H--3:lbd_counter=:lca=d__Bacteria:lca_tree=f__Geobacteraceae:name=N360147:ref_name_counter=],GB_GCA_903925075.1_protein.faa_CAIYDQ010000287.1_26@PF00015_full_PFAM.341.526:0.0565758[&&NHX:Type=GTDB:gtdb_class=c__Desulfuromonadia:gtdb_domain=d__Bacteria:gtdb_family=f__Geobacteraceae:gtdb_genus=g__Geomonas:gtdb_order=o__Geobacterales:gtdb_phylum=p__Desulfobacterota:gtdb_species=s__Geomonas sp903925075:heptad=MCP-40H:species=d__Bacteria_p__Desulfobacterota_c__Desulfuromonadia_o__Geobacterales_f__Geobacteraceae_g__Geomonas_s__Geomonas sp903925075])0.973:0.0666753[&&NHX:Sample_counter=:Type_counter=GTDB--4:capture_class_counter=:capture_domain_counter=:capture_family_counter=:capture_genus_counter=:capture_order_counter=:capture_phylum_counter=:capture_species_counter=:evoltype=D:gtdb_class_counter=c__Desulfuromonadia--4:gtdb_domain_counter=d__Bacteria--4:gtdb_family_counter=f__Geobacteraceae--4:gtdb_genus_counter=g__Geomobilibacter--1||g__Geomonas--3:gtdb_order_counter=o__Geobacterales--4:gtdb_phylum_counter=p__Desulfobacterota--4:gtdb_species_counter=s__Geomobilibacter argillaceus--1||s__Geomonas sp903925075--3:heptad_counter=MCP-40H--4:lbd_counter=:lca=d__Bacteria:lca_tree=f__Geobacteraceae:name=N360149:ref_name_counter=],(RS_GCF_016458275.1_protein.faa_NZ_JAEMHM010000016.1_64@PF00015_full_PFAM.343.522:0.108974[&&NHX:Type=GTDB:gtdb_class=c__Desulfuromonadia:gtdb_domain=d__Bacteria:gtdb_family=f__Geobacteraceae:gtdb_genus=g__Geomesophilobacter:gtdb_order=o__Geobacterales:gtdb_phylum=p__Desulfobacterota:gtdb_species=s__Geomesophilobacter sediminis:heptad=MCP-40H:species=d__Bacteria_p__Desulfobacterota_c__Desulfuromonadia_o__Geobacterales_f__Geobacteraceae_g__Geomesophilobacter_s__Geomesophilobacter sediminis],GB_GCA_903925075.1_protein.faa_CAIYDQ010000196.1_5@PF00015_full_PFAM.326.520:0.0817513[&&NHX:Type=GTDB:gtdb_class=c__Desulfuromonadia:gtdb_domain=d__Bacteria:gtdb_family=f__Geobacteraceae:gtdb_genus=g__Geomonas:gtdb_order=o__Geobacterales:gtdb_phylum=p__Desulfobacterota:gtdb_species=s__Geomonas sp903925075:heptad=MCP-40H:species=d__Bacteria_p__Desulfobacterota_c__Desulfuromonadia_o__Geobacterales_f__Geobacteraceae_g__Geomonas_s__Geomonas sp903925075])0.96:0.075125[&&NHX:Sample_counter=:Type_counter=GTDB--2:capture_class_counter=:capture_domain_counter=:capture_family_counter=:capture_genus_counter=:capture_order_counter=:capture_phylum_counter=:capture_species_counter=:evoltype=D:gtdb_class_counter=c__Desulfuromonadia--2:gtdb_domain_counter=d__Bacteria--2:gtdb_family_counter=f__Geobacteraceae--2:gtdb_genus_counter=g__Geomesophilobacter--1||g__Geomonas--1:gtdb_order_counter=o__Geobacterales--2:gtdb_phylum_counter=p__Desulfobacterota--2:gtdb_species_counter=s__Geomesophilobacter sediminis--1||s__Geomonas sp903925075--1:heptad_counter=MCP-40H--2:lbd_counter=:lca=d__Bacteria:lca_tree=f__Geobacteraceae:name=N360152:ref_name_counter=])0.894:0.0394148[&&NHX:Sample_counter=:Type_counter=GTDB--6:capture_class_counter=:capture_domain_counter=:capture_family_counter=:capture_genus_counter=:capture_order_counter=:capture_phylum_counter=:capture_species_counter=:evoltype=D:gtdb_class_counter=c__Desulfuromonadia--6:gtdb_domain_counter=d__Bacteria--6:gtdb_family_counter=f__Geobacteraceae--6:gtdb_genus_counter=g__Geomesophilobacter--1||g__Geomobilibacter--1||g__Geomonas--4:gtdb_order_counter=o__Geobacterales--6:gtdb_phylum_counter=p__Desulfobacterota--6:gtdb_species_counter=s__Geomesophilobacter sediminis--1||s__Geomobilibacter argillaceus--1||s__Geomonas sp903925075--4:heptad_counter=MCP-40H--6:lbd_counter=:lca=d__Bacteria:lca_tree=f__Geobacteraceae:name=N360153:ref_name_counter=])0.982:0.056853[&&NHX:Sample_counter=:Type_counter=GTDB--17:capture_class_counter=:capture_domain_counter=:capture_family_counter=:capture_genus_counter=:capture_order_counter=:capture_phylum_counter=:capture_species_counter=:evoltype=D:gtdb_class_counter=c__Desulfuromonadia--17:gtdb_domain_counter=d__Bacteria--17:gtdb_family_counter=f__Geobacteraceae--14||f__Pseudopelobacteraceae--3:gtdb_genus_counter=g__Geomesophilobacter--2||g__Geomobilibacter--1||g__Geomonas--11||g__Oryzomonas--3:gtdb_order_counter=o__Geobacterales--17:gtdb_phylum_counter=p__Desulfobacterota--17:gtdb_species_counter=s__Geomesophilobacter sediminis--2||s__Geomobilibacter argillaceus--1||s__Geomonas anaerohicana--1||s__Geomonas limicola--1||s__Geomonas paludis--1||s__Geomonas propionica--1||s__Geomonas silvestris--1||s__Geomonas sp018986915--1||s__Geomonas sp019203205--1||s__Geomonas sp903925075--4||s__Oryzomonas japonica--1||s__Oryzomonas sagensis--1||s__Oryzomonas sp008330225--1:heptad_counter=MCP-40H--17:lbd_counter=:lca=d__Bacteria:lca_tree=o__Geobacterales:name=N360154:ref_name_counter=],((GB_GCA_002328035.1_protein.faa_DCVL01000033.1_76@PF00015_full_PFAM.326.526:0.179109[&&NHX:Type=GTDB:gtdb_class=c__Desulfuromonadia:gtdb_domain=d__Bacteria:gtdb_family=f__Pseudopelobacteraceae:gtdb_genus=g__Trichlorobacter:gtdb_order=o__Geobacterales:gtdb_phylum=p__Desulfobacterota:gtdb_species=s__Trichlorobacter sp002328035:heptad=MCP-40H:species=d__Bacteria_p__Desulfobacterota_c__Desulfuromonadia_o__Geobacterales_f__Pseudopelobacteraceae_g__Trichlorobacter_s__Trichlorobacter sp002328035],(GB_GCA_002419465.1_protein.faa_DIGE01000016.1_169@PF00015_full_PFAM.331.523:0.0698421[&&NHX:Type=GTDB:gtdb_class=c__Desulfuromonadia:gtdb_domain=d__Bacteria:gtdb_family=f__Pseudopelobacteraceae:gtdb_genus=g__Trichlorobacter:gtdb_order=o__Geobacterales:gtdb_phylum=p__Desulfobacterota:gtdb_species=s__Trichlorobacter sp002419465:heptad=MCP-40H:species=d__Bacteria_p__Desulfobacterota_c__Desulfuromonadia_o__Geobacterales_f__Pseudopelobacteraceae_g__Trichlorobacter_s__Trichlorobacter sp002419465],GB_GCA_002383415.1_protein.faa_DFYU01000065.1_26@PF00015_full_PFAM.339.524:0.0749051[&&NHX:Type=GTDB:gtdb_class=c__Desulfuromonadia:gtdb_domain=d__Bacteria:gtdb_family=f__Pseudopelobacteraceae:gtdb_genus=g__Trichlorobacter:gtdb_order=o__Geobacterales:gtdb_phylum=p__Desulfobacterota:gtdb_species=s__Trichlorobacter sp002383415:heptad=MCP-40H:species=d__Bacteria_p__Desulfobacterota_c__Desulfuromonadia_o__Geobacterales_f__Pseudopelobacteraceae_g__Trichlorobacter_s__Trichlorobacter sp002383415])0.837:0.0458278[&&NHX:Sample_counter=:Type_counter=GTDB--2:capture_class_counter=:capture_domain_counter=:capture_family_counter=:capture_genus_counter=:capture_order_counter=:capture_phylum_counter=:capture_species_counter=:evoltype=D:gtdb_class_counter=c__Desulfuromonadia--2:gtdb_domain_counter=d__Bacteria--2:gtdb_family_counter=f__Pseudopelobacteraceae--2:gtdb_genus_counter=g__Trichlorobacter--2:gtdb_order_counter=o__Geobacterales--2:gtdb_phylum_counter=p__Desulfobacterota--2:gtdb_species_counter=s__Trichlorobacter sp002383415--1||s__Trichlorobacter sp002419465--1:heptad_counter=MCP-40H--2:lbd_counter=:lca=d__Bacteria:lca_tree=g__Trichlorobacter:name=N360158:ref_name_counter=])0.966:0.0845407[&&NHX:Sample_counter=:Type_counter=GTDB--3:capture_class_counter=:capture_domain_counter=:capture_family_counter=:capture_genus_counter=:capture_order_counter=:capture_phylum_counter=:capture_species_counter=:evoltype=D:gtdb_class_counter=c__Desulfuromonadia--3:gtdb_domain_counter=d__Bacteria--3:gtdb_family_counter=f__Pseudopelobacteraceae--3:gtdb_genus_counter=g__Trichlorobacter--3:gtdb_order_counter=o__Geobacterales--3:gtdb_phylum_counter=p__Desulfobacterota--3:gtdb_species_counter=s__Trichlorobacter sp002328035--1||s__Trichlorobacter sp002383415--1||s__Trichlorobacter sp002419465--1:heptad_counter=MCP-40H--3:lbd_counter=:lca=d__Bacteria:lca_tree=g__Trichlorobacter:name=N360159:ref_name_counter=],(((RS_GCF_014193675.1_protein.faa_NZ_BLXZ01000004.1_360@PF00015_full_PFAM.370.565:0.0515792[&&NHX:Type=GTDB:gtdb_class=c__Desulfuromonadia:gtdb_domain=d__Bacteria:gtdb_family=f__Geobacteraceae:gtdb_genus=g__Geomonas:gtdb_order=o__Geobacterales:gtdb_phylum=p__Desulfobacterota:gtdb_species=s__Geomonas limicola:heptad=MCP-40H:species=d__Bacteria_p__Desulfobacterota_c__Desulfuromonadia_o__Geobacterales_f__Geobacteraceae_g__Geomonas_s__Geomonas limicola],RS_GCF_014193515.1_protein.faa_NZ_BLXX01000005.1_110@PF00015_full_PFAM.369.563:0.0306666[&&NHX:Type=GTDB:gtdb_class=c__Desulfuromonadia:gtdb_domain=d__Bacteria:gtdb_family=f__Geobacteraceae:gtdb_genus=g__Geomonas:gtdb_order=o__Geobacterales:gtdb_phylum=p__Desulfobacterota:gtdb_species=s__Geomonas silvestris:heptad=MCP-40H:species=d__Bacteria_p__Desulfobacterota_c__Desulfuromonadia_o__Geobacterales_f__Geobacteraceae_g__Geomonas_s__Geomonas silvestris])0.94:0.0643627[&&NHX:Sample_counter=:Type_counter=GTDB--2:capture_class_counter=:capture_domain_counter=:capture_family_counter=:capture_genus_counter=:capture_order_counter=:capture_phylum_counter=:capture_species_counter=:evoltype=D:gtdb_class_counter=c__Desulfuromonadia--2:gtdb_domain_counter=d__Bacteria--2:gtdb_family_counter=f__Geobacteraceae--2:gtdb_genus_counter=g__Geomonas--2:gtdb_order_counter=o__Geobacterales--2:gtdb_phylum_counter=p__Desulfobacterota--2:gtdb_species_counter=s__Geomonas limicola--1||s__Geomonas silvestris--1:heptad_counter=MCP-40H--2:lbd_counter=:lca=d__Bacteria:lca_tree=g__Geomonas:name=N360162:ref_name_counter=],(GB_GCA_903901875.1_protein.faa_CAIUSO010000111.1_41@PF00015_full_PFAM.381.564:0.0577521,(RS_GCF_000023645.1_protein.faa_NC_012918.1_361@PF00015_full_PFAM.380.555:0.031875[&&NHX:Type=GTDB:gtdb_class=c__Desulfuromonadia:gtdb_domain=d__Bacteria:gtdb_family=f__Geobacteraceae:gtdb_genus=g__Geomonas:gtdb_order=o__Geobacterales:gtdb_phylum=p__Desulfobacterota:gtdb_species=s__Geomonas sp000023645:heptad=MCP-40H:species=d__Bacteria_p__Desulfobacterota_c__Desulfuromonadia_o__Geobacterales_f__Geobacteraceae_g__Geomonas_s__Geomonas sp000023645],(RS_GCF_000020725.1_protein.faa_NC_011146.1_380@PF00015_full_PFAM.380.559:5e-09[&&NHX:Type=GTDB:gtdb_class=c__Desulfuromonadia:gtdb_domain=d__Bacteria:gtdb_family=f__Geobacteraceae:gtdb_genus=g__Geomonas:gtdb_order=o__Geobacterales:gtdb_phylum=p__Desulfobacterota:gtdb_species=s__Geomonas bemidjiensis:heptad=MCP-40H:species=d__Bacteria_p__Desulfobacterota_c__Desulfuromonadia_o__Geobacterales_f__Geobacteraceae_g__Geomonas_s__Geomonas bemidjiensis],RS_GCF_000426865.1_protein.faa_NZ_AUGE01000050.1_2@PF00015_full_PFAM.379.558:5e-09[&&NHX:Type=GTDB:gtdb_class=c__Desulfuromonadia:gtdb_domain=d__Bacteria:gtdb_family=f__Geobacteraceae:gtdb_genus=g__Geomonas:gtdb_order=o__Geobacterales:gtdb_phylum=p__Desulfobacterota:gtdb_species=s__Geomonas bremensis:heptad=MCP-40H:species=d__Bacteria_p__Desulfobacterota_c__Desulfuromonadia_o__Geobacterales_f__Geobacteraceae_g__Geomonas_s__Geomonas bremensis])0.808:0.0210445[&&NHX:Sample_counter=:Type_counter=GTDB--2:capture_class_counter=:capture_domain_counter=:capture_family_counter=:capture_genus_counter=:capture_order_counter=:capture_phylum_counter=:capture_species_counter=:evoltype=D:gtdb_class_counter=c__Desulfuromonadia--2:gtdb_domain_counter=d__Bacteria--2:gtdb_family_counter=f__Geobacteraceae--2:gtdb_genus_counter=g__Geomonas--2:gtdb_order_counter=o__Geobacterales--2:gtdb_phylum_counter=p__Desulfobacterota--2:gtdb_species_counter=s__Geomonas bemidjiensis--1||s__Geomonas bremensis--1:heptad_counter=MCP-40H--2:lbd_counter=:lca=d__Bacteria:lca_tree=g__Geomonas:name=N360167:ref_name_counter=])0.999:0.132488[&&NHX:Sample_counter=:Type_counter=GTDB--3:capture_class_counter=:capture_domain_counter=:capture_family_counter=:capture_genus_counter=:capture_order_counter=:capture_phylum_counter=:capture_species_counter=:evoltype=D:gtdb_class_counter=c__Desulfuromonadia--3:gtdb_domain_counter=d__Bacteria--3:gtdb_family_counter=f__Geobacteraceae--3:gtdb_genus_counter=g__Geomonas--3:gtdb_order_counter=o__Geobacterales--3:gtdb_phylum_counter=p__Desulfobacterota--3:gtdb_species_counter=s__Geomonas bemidjiensis--1||s__Geomonas bremensis--1||s__Geomonas sp000023645--1:heptad_counter=MCP-40H--3:lbd_counter=:lca=d__Bacteria:lca_tree=g__Geomonas:name=N360168:ref_name_counter=])0.928:0.0716927[&&NHX:Sample_counter=:Type_counter=GTDB--3:capture_class_counter=:capture_domain_counter=:capture_family_counter=:capture_genus_counter=:capture_order_counter=:capture_phylum_counter=:capture_species_counter=:gtdb_class_counter=c__Desulfuromonadia--3:gtdb_domain_counter=d__Bacteria--3:gtdb_family_counter=f__Geobacteraceae--3:gtdb_genus_counter=g__Geomonas--3:gtdb_order_counter=o__Geobacterales--3:gtdb_phylum_counter=p__Desulfobacterota--3:gtdb_species_counter=s__Geomonas bemidjiensis--1||s__Geomonas bremensis--1||s__Geomonas sp000023645--1:heptad_counter=MCP-40H--3:lbd_counter=:lca_tree=g__Geomonas:name=N360169:ref_name_counter=])0.98:0.100336[&&NHX:Sample_counter=:Type_counter=GTDB--5:capture_class_counter=:capture_domain_counter=:capture_family_counter=:capture_genus_counter=:capture_order_counter=:capture_phylum_counter=:capture_species_counter=:gtdb_class_counter=c__Desulfuromonadia--5:gtdb_domain_counter=d__Bacteria--5:gtdb_family_counter=f__Geobacteraceae--5:gtdb_genus_counter=g__Geomonas--5:gtdb_order_counter=o__Geobacterales--5:gtdb_phylum_counter=p__Desulfobacterota--5:gtdb_species_counter=s__Geomonas bemidjiensis--1||s__Geomonas bremensis--1||s__Geomonas limicola--1||s__Geomonas silvestris--1||s__Geomonas sp000023645--1:heptad_counter=MCP-40H--5:lbd_counter=:lca_tree=g__Geomonas:name=N360170:ref_name_counter=],((RS_GCF_018476885.1_protein.faa_NZ_JAHCVJ010000009.1_101@PF00015_full_PFAM.334.536:0.00283559[&&NHX:Type=GTDB:gtdb_class=c__Desulfuromonadia:gtdb_domain=d__Bacteria:gtdb_family=f__Geobacteraceae:gtdb_genus=g__Geoanaerobacter:gtdb_order=o__Geobacterales:gtdb_phylum=p__Desulfobacterota:gtdb_species=s__Geoanaerobacter pelophilus:heptad=MCP-40H:species=d__Bacteria_p__Desulfobacterota_c__Desulfuromonadia_o__Geobacterales_f__Geobacteraceae_g__Geoanaerobacter_s__Geoanaerobacter pelophilus],RS_GCF_018476885.1_protein.faa_NZ_JAHCVJ010000012.1_68@PF00015_full_PFAM.336.536:0.0041811[&&NHX:Type=GTDB:gtdb_class=c__Desulfuromonadia:gtdb_domain=d__Bacteria:gtdb_family=f__Geobacteraceae:gtdb_genus=g__Geoanaerobacter:gtdb_order=o__Geobacterales:gtdb_phylum=p__Desulfobacterota:gtdb_species=s__Geoanaerobacter pelophilus:heptad=MCP-40H:species=d__Bacteria_p__Desulfobacterota_c__Desulfuromonadia_o__Geobacterales_f__Geobacteraceae_g__Geoanaerobacter_s__Geoanaerobacter pelophilus])0.999:0.159156[&&NHX:Sample_counter=:Type_counter=GTDB--2:capture_class_counter=:capture_domain_counter=:capture_family_counter=:capture_genus_counter=:capture_order_counter=:capture_phylum_counter=:capture_species_counter=:evoltype=D:gtdb_class_counter=c__Desulfuromonadia--2:gtdb_domain_counter=d__Bacteria--2:gtdb_family_counter=f__Geobacteraceae--2:gtdb_genus_counter=g__Geoanaerobacter--2:gtdb_order_counter=o__Geobacterales--2:gtdb_phylum_counter=p__Desulfobacterota--2:gtdb_species_counter=s__Geoanaerobacter pelophilus--2:heptad_counter=MCP-40H--2:lbd_counter=:lca=d__Bacteria:lca_tree=s__Geoanaerobacter pelophilus:name=N360173:ref_name_counter=],(GB_GCA_001824455.1_protein.faa_MHXL01000113.1_3@PF00015_full_PFAM.347.531:0.0651771[&&NHX:Type=GTDB:gtdb_class=c__Desulfuromonadia:gtdb_domain=d__Bacteria:gtdb_family=f__Pseudopelobacteraceae:gtdb_genus=g__JACPFJ01:gtdb_order=o__Geobacterales:gtdb_phylum=p__Desulfobacterota:gtdb_species=s__JACPFJ01 sp001824455:heptad=MCP-40H:species=d__Bacteria_p__Desulfobacterota_c__Desulfuromonadia_o__Geobacterales_f__Pseudopelobacteraceae_g__JACPFJ01_s__JACPFJ01 sp001824455],GB_GCA_003574895.1_protein.faa_PJFB01000003.1_61@PF00015_full_PFAM.349.543:0.0534313[&&NHX:Type=GTDB:gtdb_class=c__Desulfuromonadia:gtdb_domain=d__Bacteria:gtdb_family=f__Pseudopelobacteraceae:gtdb_genus=g__JACPFJ01:gtdb_order=o__Geobacterales:gtdb_phylum=p__Desulfobacterota:gtdb_species=s__JACPFJ01 sp003574895:heptad=MCP-40H:species=d__Bacteria_p__Desulfobacterota_c__Desulfuromonadia_o__Geobacterales_f__Pseudopelobacteraceae_g__JACPFJ01_s__JACPFJ01 sp003574895])0.977:0.0847917[&&NHX:Sample_counter=:Type_counter=GTDB--2:capture_class_counter=:capture_domain_counter=:capture_family_counter=:capture_genus_counter=:capture_order_counter=:capture_phylum_counter=:capture_species_counter=:evoltype=D:gtdb_class_counter=c__Desulfuromonadia--2:gtdb_domain_counter=d__Bacteria--2:gtdb_family_counter=f__Pseudopelobacteraceae--2:gtdb_genus_counter=g__JACPFJ01--2:gtdb_order_counter=o__Geobacterales--2:gtdb_phylum_counter=p__Desulfobacterota--2:gtdb_species_counter=s__JACPFJ01 sp001824455--1||s__JACPFJ01 sp003574895--1:heptad_counter=MCP-40H--2:lbd_counter=:lca=d__Bacteria:lca_tree=g__JACPFJ01:name=N360176:ref_name_counter=])0.637:0.0559268[&&NHX:Sample_counter=:Type_counter=GTDB--4:capture_class_counter=:capture_domain_counter=:capture_family_counter=:capture_genus_counter=:capture_order_counter=:capture_phylum_counter=:capture_species_counter=:evoltype=D:gtdb_class_counter=c__Desulfuromonadia--4:gtdb_domain_counter=d__Bacteria--4:gtdb_family_counter=f__Geobacteraceae--2||f__Pseudopelobacteraceae--2:gtdb_genus_counter=g__Geoanaerobacter--2||g__JACPFJ01--2:gtdb_order_counter=o__Geobacterales--4:gtdb_phylum_counter=p__Desulfobacterota--4:gtdb_species_counter=s__Geoanaerobacter pelophilus--2||s__JACPFJ01 sp001824455--1||s__JACPFJ01 sp003574895--1:heptad_counter=MCP-40H--4:lbd_counter=:lca=d__Bacteria:lca_tree=o__Geobacterales:name=N360177:ref_name_counter=])0.951:0.0770391[&&NHX:Sample_counter=:Type_counter=GTDB--9:capture_class_counter=:capture_domain_counter=:capture_family_counter=:capture_genus_counter=:capture_order_counter=:capture_phylum_counter=:capture_species_counter=:evoltype=D:gtdb_class_counter=c__Desulfuromonadia--9:gtdb_domain_counter=d__Bacteria--9:gtdb_family_counter=f__Geobacteraceae--7||f__Pseudopelobacteraceae--2:gtdb_genus_counter=g__Geoanaerobacter--2||g__Geomonas--5||g__JACPFJ01--2:gtdb_order_counter=o__Geobacterales--9:gtdb_phylum_counter=p__Desulfobacterota--9:gtdb_species_counter=s__Geoanaerobacter pelophilus--2||s__Geomonas bemidjiensis--1||s__Geomonas bremensis--1||s__Geomonas limicola--1||s__Geomonas silvestris--1||s__Geomonas sp000023645--1||s__JACPFJ01 sp001824455--1||s__JACPFJ01 sp003574895--1:heptad_counter=MCP-40H--9:lbd_counter=:lca=d__Bacteria:lca_tree=o__Geobacterales:name=N360178:ref_name_counter=])0.88:0.0428936[&&NHX:Sample_counter=:Type_counter=GTDB--12:capture_class_counter=:capture_domain_counter=:capture_family_counter=:capture_genus_counter=:capture_order_counter=:capture_phylum_counter=:capture_species_counter=:evoltype=D:gtdb_class_counter=c__Desulfuromonadia--12:gtdb_domain_counter=d__Bacteria--12:gtdb_family_counter=f__Geobacteraceae--7||f__Pseudopelobacteraceae--5:gtdb_genus_counter=g__Geoanaerobacter--2||g__Geomonas--5||g__JACPFJ01--2||g__Trichlorobacter--3:gtdb_order_counter=o__Geobacterales--12:gtdb_phylum_counter=p__Desulfobacterota--12:gtdb_species_counter=s__Geoanaerobacter pelophilus--2||s__Geomonas bemidjiensis--1||s__Geomonas bremensis--1||s__Geomonas limicola--1||s__Geomonas silvestris--1||s__Geomonas sp000023645--1||s__JACPFJ01 sp001824455--1||s__JACPFJ01 sp003574895--1||s__Trichlorobacter sp002328035--1||s__Trichlorobacter sp002383415--1||s__Trichlorobacter sp002419465--1:heptad_counter=MCP-40H--12:lbd_counter=:lca=d__Bacteria:lca_tree=o__Geobacterales:name=N360179:ref_name_counter=])0.482:0.0312304[&&NHX:Sample_counter=:Type_counter=GTDB--29:capture_class_counter=:capture_domain_counter=:capture_family_counter=:capture_genus_counter=:capture_order_counter=:capture_phylum_counter=:capture_species_counter=:evoltype=D:gtdb_class_counter=c__Desulfuromonadia--29:gtdb_domain_counter=d__Bacteria--29:gtdb_family_counter=f__Geobacteraceae--21||f__Pseudopelobacteraceae--8:gtdb_genus_counter=g__Geoanaerobacter--2||g__Geomesophilobacter--2||g__Geomobilibacter--1||g__Geomonas--16||g__JACPFJ01--2||g__Oryzomonas--3||g__Trichlorobacter--3:gtdb_order_counter=o__Geobacterales--29:gtdb_phylum_counter=p__Desulfobacterota--29:gtdb_species_counter=s__Geoanaerobacter pelophilus--2||s__Geomesophilobacter sediminis--2||s__Geomobilibacter argillaceus--1||s__Geomonas anaerohicana--1||s__Geomonas bemidjiensis--1||s__Geomonas bremensis--1||s__Geomonas limicola--2||s__Geomonas paludis--1||s__Geomonas propionica--1||s__Geomonas silvestris--2||s__Geomonas sp000023645--1||s__Geomonas sp018986915--1||s__Geomonas sp019203205--1||s__Geomonas sp903925075--4||s__JACPFJ01 sp001824455--1||s__JACPFJ01 sp003574895--1||s__Oryzomonas japonica--1||s__Oryzomonas sagensis--1||s__Oryzomonas sp008330225--1||s__Trichlorobacter sp002328035--1||s__Trichlorobacter sp002383415--1||s__Trichlorobacter sp002419465--1:heptad_counter=MCP-40H--29:lbd_counter=:lca=d__Bacteria:lca_tree=o__Geobacterales:name=N360180:ref_name_counter=],((RS_GCF_016865365.1_protein.faa_NZ_AP024469.1_2562@PF00015_full_PFAM.324.515:0.146291[&&NHX:Type=GTDB:gtdb_class=c__Desulfuromonadia:gtdb_domain=d__Bacteria:gtdb_family=f__Pseudopelobacteraceae:gtdb_genus=g__Pelotalea:gtdb_order=o__Geobacterales:gtdb_phylum=p__Desulfobacterota:gtdb_species=s__Pelotalea sp012556225:heptad=MCP-40H:species=d__Bacteria_p__Desulfobacterota_c__Desulfuromonadia_o__Geobacterales_f__Pseudopelobacteraceae_g__Pelotalea_s__Pelotalea sp012556225],(RS_GCF_016458275.1_protein.faa_NZ_JAEMHM010000001.1_358@PF00015_full_PFAM.335.526:0.177406[&&NHX:Type=GTDB:gtdb_class=c__Desulfuromonadia:gtdb_domain=d__Bacteria:gtdb_family=f__Geobacteraceae:gtdb_genus=g__Geomesophilobacter:gtdb_order=o__Geobacterales:gtdb_phylum=p__Desulfobacterota:gtdb_species=s__Geomesophilobacter sediminis:heptad=MCP-40H:species=d__Bacteria_p__Desulfobacterota_c__Desulfuromonadia_o__Geobacterales_f__Geobacteraceae_g__Geomesophilobacter_s__Geomesophilobacter sediminis],GB_GCA_013349325.1_protein.faa_DUZX01000041.1_11@PF00015_full_PFAM.330.530:0.133544[&&NHX:Type=GTDB:gtdb_class=c__Desulfuromonadia:gtdb_domain=d__Bacteria:gtdb_family=f__Pseudopelobacteraceae:gtdb_genus=g__JACRCG01:gtdb_order=o__Geobacterales:gtdb_phylum=p__Desulfobacterota:gtdb_species=s__JACRCG01 sp013349325:heptad=MCP-40H:species=d__Bacteria_p__Desulfobacterota_c__Desulfuromonadia_o__Geobacterales_f__Pseudopelobacteraceae_g__JACRCG01_s__JACRCG01 sp013349325])0.78:0.0353301[&&NHX:Sample_counter=:Type_counter=GTDB--2:capture_class_counter=:capture_domain_counter=:capture_family_counter=:capture_genus_counter=:capture_order_counter=:capture_phylum_counter=:capture_species_counter=:evoltype=D:gtdb_class_counter=c__Desulfuromonadia--2:gtdb_domain_counter=d__Bacteria--2:gtdb_family_counter=f__Geobacteraceae--1||f__Pseudopelobacteraceae--1:gtdb_genus_counter=g__Geomesophilobacter--1||g__JACRCG01--1:gtdb_order_counter=o__Geobacterales--2:gtdb_phylum_counter=p__Desulfobacterota--2:gtdb_species_counter=s__Geomesophilobacter sediminis--1||s__JACRCG01 sp013349325--1:heptad_counter=MCP-40H--2:lbd_counter=:lca=d__Bacteria:lca_tree=o__Geobacterales:name=N360184:ref_name_counter=])0.417:0.0253539[&&NHX:Sample_counter=:Type_counter=GTDB--3:capture_class_counter=:capture_domain_counter=:capture_family_counter=:capture_genus_counter=:capture_order_counter=:capture_phylum_counter=:capture_species_counter=:evoltype=D:gtdb_class_counter=c__Desulfuromonadia--3:gtdb_domain_counter=d__Bacteria--3:gtdb_family_counter=f__Geobacteraceae--1||f__Pseudopelobacteraceae--2:gtdb_genus_counter=g__Geomesophilobacter--1||g__JACRCG01--1||g__Pelotalea--1:gtdb_order_counter=o__Geobacterales--3:gtdb_phylum_counter=p__Desulfobacterota--3:gtdb_species_counter=s__Geomesophilobacter sediminis--1||s__JACRCG01 sp013349325--1||s__Pelotalea sp012556225--1:heptad_counter=MCP-40H--3:lbd_counter=:lca=d__Bacteria:lca_tree=o__Geobacterales:name=N360185:ref_name_counter=],((GB_GCA_903925005.1_protein.faa_CAIYDX010000119.1_15@PF00015_full_PFAM.607.805:0.0692461[&&NHX:Type=GTDB:gtdb_class=c__Desulfuromonadia:gtdb_domain=d__Bacteria:gtdb_family=f__Pseudopelobacteraceae:gtdb_genus=g__JACRCG01:gtdb_order=o__Geobacterales:gtdb_phylum=p__Desulfobacterota:gtdb_species=s__JACRCG01 sp903925005:heptad=MCP-40H:species=d__Bacteria_p__Desulfobacterota_c__Desulfuromonadia_o__Geobacterales_f__Pseudopelobacteraceae_g__JACRCG01_s__JACRCG01 sp903925005],GB_GCA_903879825.1_protein.faa_CAIRND010000259.1_4@PF00015_full_PFAM.216.417:0.0488282[&&NHX:Type=GTDB:gtdb_class=c__Desulfuromonadia:gtdb_domain=d__Bacteria:gtdb_family=f__Pseudopelobacteraceae:gtdb_genus=g__JACRCG01:gtdb_order=o__Geobacterales:gtdb_phylum=p__Desulfobacterota:gtdb_species=s__JACRCG01 sp903879825:heptad=MCP-40H:species=d__Bacteria_p__Desulfobacterota_c__Desulfuromonadia_o__Geobacterales_f__Pseudopelobacteraceae_g__JACRCG01_s__JACRCG01 sp903879825])1:0.212874[&&NHX:Sample_counter=:Type_counter=GTDB--2:capture_class_counter=:capture_domain_counter=:capture_family_counter=:capture_genus_counter=:capture_order_counter=:capture_phylum_counter=:capture_species_counter=:evoltype=D:gtdb_class_counter=c__Desulfuromonadia--2:gtdb_domain_counter=d__Bacteria--2:gtdb_family_counter=f__Pseudopelobacteraceae--2:gtdb_genus_counter=g__JACRCG01--2:gtdb_order_counter=o__Geobacterales--2:gtdb_phylum_counter=p__Desulfobacterota--2:gtdb_species_counter=s__JACRCG01 sp903879825--1||s__JACRCG01 sp903925005--1:heptad_counter=MCP-40H--2:lbd_counter=:lca=d__Bacteria:lca_tree=g__JACRCG01:name=N360188:ref_name_counter=],(GB_GCA_016219145.1_protein.faa_JACRCG010000350.1_1@PF00015_full_PFAM.49.240:0.0670492[&&NHX:Type=GTDB:gtdb_class=c__Desulfuromonadia:gtdb_domain=d__Bacteria:gtdb_family=f__Pseudopelobacteraceae:gtdb_genus=g__JACRCG01:gtdb_order=o__Geobacterales:gtdb_phylum=p__Desulfobacterota:gtdb_species=s__JACRCG01 sp016219145:heptad=MCP-40H:species=d__Bacteria_p__Desulfobacterota_c__Desulfuromonadia_o__Geobacterales_f__Pseudopelobacteraceae_g__JACRCG01_s__JACRCG01 sp016219145],GB_GCA_003574895.1_protein.faa_PJFB01000001.1_110@PF00015_full_PFAM.334.527:0.163176[&&NHX:Type=GTDB:gtdb_class=c__Desulfuromonadia:gtdb_domain=d__Bacteria:gtdb_family=f__Pseudopelobacteraceae:gtdb_genus=g__JACPFJ01:gtdb_order=o__Geobacterales:gtdb_phylum=p__Desulfobacterota:gtdb_species=s__JACPFJ01 sp003574895:heptad=MCP-40H:species=d__Bacteria_p__Desulfobacterota_c__Desulfuromonadia_o__Geobacterales_f__Pseudopelobacteraceae_g__JACPFJ01_s__JACPFJ01 sp003574895])0.929:0.0442314[&&NHX:Sample_counter=:Type_counter=GTDB--2:capture_class_counter=:capture_domain_counter=:capture_family_counter=:capture_genus_counter=:capture_order_counter=:capture_phylum_counter=:capture_species_counter=:evoltype=D:gtdb_class_counter=c__Desulfuromonadia--2:gtdb_domain_counter=d__Bacteria--2:gtdb_family_counter=f__Pseudopelobacteraceae--2:gtdb_genus_counter=g__JACPFJ01--1||g__JACRCG01--1:gtdb_order_counter=o__Geobacterales--2:gtdb_phylum_counter=p__Desulfobacterota--2:gtdb_species_counter=s__JACPFJ01 sp003574895--1||s__JACRCG01 sp016219145--1:heptad_counter=MCP-40H--2:lbd_counter=:lca=d__Bacteria:lca_tree=f__Pseudopelobacteraceae:name=N360191:ref_name_counter=])0.8:0.0245655[&&NHX:Sample_counter=:Type_counter=GTDB--4:capture_class_counter=:capture_domain_counter=:capture_family_counter=:capture_genus_counter=:capture_order_counter=:capture_phylum_counter=:capture_species_counter=:evoltype=D:gtdb_class_counter=c__Desulfuromonadia--4:gtdb_domain_counter=d__Bacteria--4:gtdb_family_counter=f__Pseudopelobacteraceae--4:gtdb_genus_counter=g__JACPFJ01--1||g__JACRCG01--3:gtdb_order_counter=o__Geobacterales--4:gtdb_phylum_counter=p__Desulfobacterota--4:gtdb_species_counter=s__JACPFJ01 sp003574895--1||s__JACRCG01 sp016219145--1||s__JACRCG01 sp903879825--1||s__JACRCG01 sp903925005--1:heptad_counter=MCP-40H--4:lbd_counter=:lca=d__Bacteria:lca_tree=f__Pseudopelobacteraceae:name=N360192:ref_name_counter=])0.754:0.017002[&&NHX:Sample_counter=:Type_counter=GTDB--7:capture_class_counter=:capture_domain_counter=:capture_family_counter=:capture_genus_counter=:capture_order_counter=:capture_phylum_counter=:capture_species_counter=:evoltype=D:gtdb_class_counter=c__Desulfuromonadia--7:gtdb_domain_counter=d__Bacteria--7:gtdb_family_counter=f__Geobacteraceae--1||f__Pseudopelobacteraceae--6:gtdb_genus_counter=g__Geomesophilobacter--1||g__JACPFJ01--1||g__JACRCG01--4||g__Pelotalea--1:gtdb_order_counter=o__Geobacterales--7:gtdb_phylum_counter=p__Desulfobacterota--7:gtdb_species_counter=s__Geomesophilobacter sediminis--1||s__JACPFJ01 sp003574895--1||s__JACRCG01 sp013349325--1||s__JACRCG01 sp016219145--1||s__JACRCG01 sp903879825--1||s__JACRCG01 sp903925005--1||s__Pelotalea sp012556225--1:heptad_counter=MCP-40H--7:lbd_counter=:lca=d__Bacteria:lca_tree=o__Geobacterales:name=N360193:ref_name_counter=])0.829:0.017582[&&NHX:Sample_counter=:Type_counter=GTDB--36:capture_class_counter=:capture_domain_counter=:capture_family_counter=:capture_genus_counter=:capture_order_counter=:capture_phylum_counter=:capture_species_counter=:evoltype=D:gtdb_class_counter=c__Desulfuromonadia--36:gtdb_domain_counter=d__Bacteria--36:gtdb_family_counter=f__Geobacteraceae--22||f__Pseudopelobacteraceae--14:gtdb_genus_counter=g__Geoanaerobacter--2||g__Geomesophilobacter--3||g__Geomobilibacter--1||g__Geomonas--16||g__JACPFJ01--3||g__JACRCG01--4||g__Oryzomonas--3||g__Pelotalea--1||g__Trichlorobacter--3:gtdb_order_counter=o__Geobacterales--36:gtdb_phylum_counter=p__Desulfobacterota--36:gtdb_species_counter=s__Geoanaerobacter pelophilus--2||s__Geomesophilobacter sediminis--3||s__Geomobilibacter argillaceus--1||s__Geomonas anaerohicana--1||s__Geomonas bemidjiensis--1||s__Geomonas bremensis--1||s__Geomonas limicola--2||s__Geomonas paludis--1||s__Geomonas propionica--1||s__Geomonas silvestris--2||s__Geomonas sp000023645--1||s__Geomonas sp018986915--1||s__Geomonas sp019203205--1||s__Geomonas sp903925075--4||s__JACPFJ01 sp001824455--1||s__JACPFJ01 sp003574895--2||s__JACRCG01 sp013349325--1||s__JACRCG01 sp016219145--1||s__JACRCG01 sp903879825--1||s__JACRCG01 sp903925005--1||s__Oryzomonas japonica--1||s__Oryzomonas sagensis--1||s__Oryzomonas sp008330225--1||s__Pelotalea sp012556225--1||s__Trichlorobacter sp002328035--1||s__Trichlorobacter sp002383415--1||s__Trichlorobacter sp002419465--1:heptad_counter=MCP-40H--36:lbd_counter=:lca=d__Bacteria:lca_tree=o__Geobacterales:name=N360194:ref_name_counter=])0.671:0.00751707[&&NHX:Sample_counter=:Type_counter=GTDB--60:capture_class_counter=:capture_domain_counter=:capture_family_counter=:capture_genus_counter=:capture_order_counter=:capture_phylum_counter=:capture_species_counter=:evoltype=D:gtdb_class_counter=c__Desulfuromonadia--60:gtdb_domain_counter=d__Bacteria--60:gtdb_family_counter=f__Geobacteraceae--27||f__Pseudopelobacteraceae--33:gtdb_genus_counter=g__CAIPTY01--1||g__Geoanaerobacter--4||g__Geobacter--1||g__Geomesophilobacter--4||g__Geomobilibacter--2||g__Geomonas--16||g__JACPFJ01--5||g__JACRCG01--7||g__Oryzomonas--6||g__Pelotalea--5||g__Pseudopelobacter--2||g__Trichlorobacter--6||g__UBA1603--1:gtdb_order_counter=o__Geobacterales--60:gtdb_phylum_counter=p__Desulfobacterota--60:gtdb_species_counter=s__CAIPTY01 sp903868145--1||s__Geoanaerobacter pelophilus--3||s__Geoanaerobacter sp000813145--1||s__Geobacter sp003712145--1||s__Geomesophilobacter sediminis--4||s__Geomobilibacter argillaceus--2||s__Geomonas anaerohicana--1||s__Geomonas bemidjiensis--1||s__Geomonas bremensis--1||s__Geomonas limicola--2||s__Geomonas paludis--1||s__Geomonas propionica--1||s__Geomonas silvestris--2||s__Geomonas sp000023645--1||s__Geomonas sp018986915--1||s__Geomonas sp019203205--1||s__Geomonas sp903925075--4||s__JACPFJ01 sp001824455--1||s__JACPFJ01 sp003574895--3||s__JACPFJ01 sp015688915--1||s__JACRCG01 sp001802125--1||s__JACRCG01 sp013349325--1||s__JACRCG01 sp016219145--1||s__JACRCG01 sp903876875--1||s__JACRCG01 sp903879825--1||s__JACRCG01 sp903925005--1||s__JACRCG01 sp903958085--1||s__Oryzomonas japonica--2||s__Oryzomonas sagensis--2||s__Oryzomonas sp008330225--2||s__Pelotalea chapellei--2||s__Pelotalea sp012556225--3||s__Pseudopelobacter sp013377095--2||s__Trichlorobacter sp002328035--1||s__Trichlorobacter sp002383415--2||s__Trichlorobacter sp002419465--2||s__Trichlorobacter sp002423105--1||s__UBA1603 sp002322035--1:heptad_counter=MCP-40H--60:lbd_counter=:lca=d__Bacteria:lca_tree=o__Geobacterales:name=N360195:ref_name_counter=])0.888:0.024468[&&NHX:Sample_counter=:Type_counter=GTDB--74:capture_class_counter=:capture_domain_counter=:capture_family_counter=:capture_genus_counter=:capture_order_counter=:capture_phylum_counter=:capture_species_counter=:evoltype=D:gtdb_class_counter=c__Desulfuromonadia--74:gtdb_domain_counter=d__Bacteria--74:gtdb_family_counter=f__Geobacteraceae--32||f__Pseudopelobacteraceae--42:gtdb_genus_counter=g__CAIPTY01--1||g__Geoanaerobacter--4||g__Geobacter--1||g__Geomesophilobacter--6||g__Geomobilibacter--2||g__Geomonas--19||g__JACPFJ01--6||g__JACRCG01--12||g__Oryzomonas--7||g__Pelotalea--7||g__Pseudopelobacter--2||g__Trichlorobacter--6||g__UBA1603--1:gtdb_order_counter=o__Geobacterales--74:gtdb_phylum_counter=p__Desulfobacterota--74:gtdb_species_counter=s__CAIPTY01 sp903868145--1||s__Geoanaerobacter pelophilus--3||s__Geoanaerobacter sp000813145--1||s__Geobacter sp003712145--1||s__Geomesophilobacter sediminis--6||s__Geomobilibacter argillaceus--2||s__Geomonas anaerohicana--1||s__Geomonas bemidjiensis--1||s__Geomonas bremensis--1||s__Geomonas edaphica--1||s__Geomonas limicola--3||s__Geomonas paludis--1||s__Geomonas propionica--1||s__Geomonas silvestris--3||s__Geomonas sp000023645--1||s__Geomonas sp018986915--1||s__Geomonas sp019203205--1||s__Geomonas sp903925075--4||s__JACPFJ01 sp001824455--1||s__JACPFJ01 sp003574895--3||s__JACPFJ01 sp015688915--2||s__JACRCG01 sp001802125--2||s__JACRCG01 sp013349325--1||s__JACRCG01 sp016219145--1||s__JACRCG01 sp903876875--2||s__JACRCG01 sp903879825--2||s__JACRCG01 sp903901875--1||s__JACRCG01 sp903925005--2||s__JACRCG01 sp903958085--1||s__Oryzomonas japonica--2||s__Oryzomonas sagensis--2||s__Oryzomonas sp003151775--1||s__Oryzomonas sp008330225--2||s__Pelotalea chapellei--3||s__Pelotalea sp012556225--4||s__Pseudopelobacter sp013377095--2||s__Trichlorobacter sp002328035--1||s__Trichlorobacter sp002383415--2||s__Trichlorobacter sp002419465--2||s__Trichlorobacter sp002423105--1||s__UBA1603 sp002322035--1:heptad_counter=MCP-40H--74:lbd_counter=:lca=d__Bacteria:lca_tree=o__Geobacterales:name=N360196:ref_name_counter=],((((RS_GCF_016865365.1_protein.faa_NZ_AP024469.1_3184@PF00015_full_PFAM.344.521:0.164053[&&NHX:Type=GTDB:gtdb_class=c__Desulfuromonadia:gtdb_domain=d__Bacteria:gtdb_family=f__Pseudopelobacteraceae:gtdb_genus=g__Pelotalea:gtdb_order=o__Geobacterales:gtdb_phylum=p__Desulfobacterota:gtdb_species=s__Pelotalea sp012556225:heptad=MCP-40H:species=d__Bacteria_p__Desulfobacterota_c__Desulfuromonadia_o__Geobacterales_f__Pseudopelobacteraceae_g__Pelotalea_s__Pelotalea sp012556225],(((((((GB_GCA_014380135.1_protein.faa_JACMKN010000113.1_22@PF00015_full_PFAM.169.417:0.0109971[&&NHX:Type=GTDB:gtdb_class=c__Desulfuromonadia:gtdb_domain=d__Bacteria:gtdb_family=f__Pseudopelobacteraceae:gtdb_genus=g__JACRCG01:gtdb_order=o__Geobacterales:gtdb_phylum=p__Desulfobacterota:gtdb_species=s__JACRCG01 sp014380135:heptad=MCP-40H:species=d__Bacteria_p__Desulfobacterota_c__Desulfuromonadia_o__Geobacterales_f__Pseudopelobacteraceae_g__JACRCG01_s__JACRCG01 sp014380135],GB_GCA_009684515.1_protein.faa_WKKS01000012.1_19@PF00015_full_PFAM.170.413:0.0246035[&&NHX:Type=GTDB:gtdb_class=c__Desulfuromonadia:gtdb_domain=d__Bacteria:gtdb_family=f__Pseudopelobacteraceae:gtdb_genus=g__JACRCG01:gtdb_order=o__Geobacterales:gtdb_phylum=p__Desulfobacterota:gtdb_species=s__JACRCG01 sp009684515:heptad=MCP-40H:species=d__Bacteria_p__Desulfobacterota_c__Desulfuromonadia_o__Geobacterales_f__Pseudopelobacteraceae_g__JACRCG01_s__JACRCG01 sp009684515])0.973:0.0322677[&&NHX:Sample_counter=:Type_counter=GTDB--2:capture_class_counter=:capture_domain_counter=:capture_family_counter=:capture_genus_counter=:capture_order_counter=:capture_phylum_counter=:capture_species_counter=:evoltype=D:gtdb_class_counter=c__Desulfuromonadia--2:gtdb_domain_counter=d__Bacteria--2:gtdb_family_counter=f__Pseudopelobacteraceae--2:gtdb_genus_counter=g__JACRCG01--2:gtdb_order_counter=o__Geobacterales--2:gtdb_phylum_counter=p__Desulfobacterota--2:gtdb_species_counter=s__JACRCG01 sp009684515--1||s__JACRCG01 sp014380135--1:heptad_counter=MCP-40H--2:lbd_counter=:lca=d__Bacteria:lca_tree=g__JACRCG01:name=N360200:ref_name_counter=],(GB_GCA_903925005.1_protein.faa_CAIYDX010000013.1_9@PF00015_full_PFAM.169.373:0.00687181[&&NHX:Type=GTDB:gtdb_class=c__Desulfuromonadia:gtdb_domain=d__Bacteria:gtdb_family=f__Pseudopelobacteraceae:gtdb_genus=g__JACRCG01:gtdb_order=o__Geobacterales:gtdb_phylum=p__Desulfobacterota:gtdb_species=s__JACRCG01 sp903925005:heptad=MCP-40H:species=d__Bacteria_p__Desulfobacterota_c__Desulfuromonadia_o__Geobacterales_f__Pseudopelobacteraceae_g__JACRCG01_s__JACRCG01 sp903925005],(((GB_GCA_019162745.1_protein.faa_JAFLLC010000187.1_9@PF00015_full_PFAM.168.406:0.018984[&&NHX:Type=GTDB:gtdb_class=c__Desulfuromonadia:gtdb_domain=d__Bacteria:gtdb_family=f__Pseudopelobacteraceae:gtdb_genus=g__JACRCG01:gtdb_order=o__Geobacterales:gtdb_phylum=p__Desulfobacterota:gtdb_species=s__JACRCG01 sp019162745:heptad=MCP-40H:species=d__Bacteria_p__Desulfobacterota_c__Desulfuromonadia_o__Geobacterales_f__Pseudopelobacteraceae_g__JACRCG01_s__JACRCG01 sp019162745],(GB_GCA_903879825.1_protein.faa_CAIRND010000206.1_2@PF00015_full_PFAM.169.376:0.00335303[&&NHX:Type=GTDB:gtdb_class=c__Desulfuromonadia:gtdb_domain=d__Bacteria:gtdb_family=f__Pseudopelobacteraceae:gtdb_genus=g__JACRCG01:gtdb_order=o__Geobacterales:gtdb_phylum=p__Desulfobacterota:gtdb_species=s__JACRCG01 sp903879825:heptad=MCP-40H:species=d__Bacteria_p__Desulfobacterota_c__Desulfuromonadia_o__Geobacterales_f__Pseudopelobacteraceae_g__JACRCG01_s__JACRCG01 sp903879825],(GB_GCA_903939115.1_protein.faa_CAJAFV010000090.1_7@PF00015_full_PFAM.169.371:0.0512322[&&NHX:Type=GTDB:gtdb_class=c__Desulfuromonadia:gtdb_domain=d__Bacteria:gtdb_family=f__Pseudopelobacteraceae:gtdb_genus=g__JACRCG01:gtdb_order=o__Geobacterales:gtdb_phylum=p__Desulfobacterota:gtdb_species=s__JACRCG01 sp903939115:heptad=MCP-40H:species=d__Bacteria_p__Desulfobacterota_c__Desulfuromonadia_o__Geobacterales_f__Pseudopelobacteraceae_g__JACRCG01_s__JACRCG01 sp903939115],(GB_GCA_013336525.1_protein.faa_JAAXTM010000003.1_19@PF00015_full_PFAM.168.412:0.00823852[&&NHX:Type=GTDB:gtdb_class=c__Desulfuromonadia:gtdb_domain=d__Bacteria:gtdb_family=f__Pseudopelobacteraceae:gtdb_genus=g__JACRCG01:gtdb_order=o__Geobacterales:gtdb_phylum=p__Desulfobacterota:gtdb_species=s__JACRCG01 sp013336525:heptad=MCP-40H:species=d__Bacteria_p__Desulfobacterota_c__Desulfuromonadia_o__Geobacterales_f__Pseudopelobacteraceae_g__JACRCG01_s__JACRCG01 sp013336525],GB_GCA_903930585.1_protein.faa_CAIYZD010000310.1_15@PF00015_full_PFAM.169.415:0.0282542[&&NHX:Type=GTDB:gtdb_class=c__Desulfuromonadia:gtdb_domain=d__Bacteria:gtdb_family=f__Pseudopelobacteraceae:gtdb_genus=g__JACRCG01:gtdb_order=o__Geobacterales:gtdb_phylum=p__Desulfobacterota:gtdb_species=s__JACRCG01 sp903930585:heptad=MCP-40H:species=d__Bacteria_p__Desulfobacterota_c__Desulfuromonadia_o__Geobacterales_f__Pseudopelobacteraceae_g__JACRCG01_s__JACRCG01 sp903930585])0.709:0.00295028[&&NHX:Sample_counter=:Type_counter=GTDB--2:capture_class_counter=:capture_domain_counter=:capture_family_counter=:capture_genus_counter=:capture_order_counter=:capture_phylum_counter=:capture_species_counter=:evoltype=D:gtdb_class_counter=c__Desulfuromonadia--2:gtdb_domain_counter=d__Bacteria--2:gtdb_family_counter=f__Pseudopelobacteraceae--2:gtdb_genus_counter=g__JACRCG01--2:gtdb_order_counter=o__Geobacterales--2:gtdb_phylum_counter=p__Desulfobacterota--2:gtdb_species_counter=s__JACRCG01 sp013336525--1||s__JACRCG01 sp903930585--1:heptad_counter=MCP-40H--2:lbd_counter=:lca=d__Bacteria:lca_tree=g__JACRCG01:name=N360207:ref_name_counter=])0.775:0.0036639[&&NHX:Sample_counter=:Type_counter=GTDB--3:capture_class_counter=:capture_domain_counter=:capture_family_counter=:capture_genus_counter=:capture_order_counter=:capture_phylum_counter=:capture_species_counter=:evoltype=D:gtdb_class_counter=c__Desulfuromonadia--3:gtdb_domain_counter=d__Bacteria--3:gtdb_family_counter=f__Pseudopelobacteraceae--3:gtdb_genus_counter=g__JACRCG01--3:gtdb_order_counter=o__Geobacterales--3:gtdb_phylum_counter=p__Desulfobacterota--3:gtdb_species_counter=s__JACRCG01 sp013336525--1||s__JACRCG01 sp903930585--1||s__JACRCG01 sp903939115--1:heptad_counter=MCP-40H--3:lbd_counter=:lca=d__Bacteria:lca_tree=g__JACRCG01:name=N360208:ref_name_counter=])0.773:0.00364331[&&NHX:Sample_counter=:Type_counter=GTDB--4:capture_class_counter=:capture_domain_counter=:capture_family_counter=:capture_genus_counter=:capture_order_counter=:capture_phylum_counter=:capture_species_counter=:evoltype=D:gtdb_class_counter=c__Desulfuromonadia--4:gtdb_domain_counter=d__Bacteria--4:gtdb_family_counter=f__Pseudopelobacteraceae--4:gtdb_genus_counter=g__JACRCG01--4:gtdb_order_counter=o__Geobacterales--4:gtdb_phylum_counter=p__Desulfobacterota--4:gtdb_species_counter=s__JACRCG01 sp013336525--1||s__JACRCG01 sp903879825--1||s__JACRCG01 sp903930585--1||s__JACRCG01 sp903939115--1:heptad_counter=MCP-40H--4:lbd_counter=:lca=d__Bacteria:lca_tree=g__JACRCG01:name=N360209:ref_name_counter=])0.901:0.00867551[&&NHX:Sample_counter=:Type_counter=GTDB--5:capture_class_counter=:capture_domain_counter=:capture_family_counter=:capture_genus_counter=:capture_order_counter=:capture_phylum_counter=:capture_species_counter=:evoltype=D:gtdb_class_counter=c__Desulfuromonadia--5:gtdb_domain_counter=d__Bacteria--5:gtdb_family_counter=f__Pseudopelobacteraceae--5:gtdb_genus_counter=g__JACRCG01--5:gtdb_order_counter=o__Geobacterales--5:gtdb_phylum_counter=p__Desulfobacterota--5:gtdb_species_counter=s__JACRCG01 sp013336525--1||s__JACRCG01 sp019162745--1||s__JACRCG01 sp903879825--1||s__JACRCG01 sp903930585--1||s__JACRCG01 sp903939115--1:heptad_counter=MCP-40H--5:lbd_counter=:lca=d__Bacteria:lca_tree=g__JACRCG01:name=N360210:ref_name_counter=],GB_GCA_013349325.1_protein.faa_DUZX01000031.1_11@PF00015_full_PFAM.169.369:0.0321225[&&NHX:Type=GTDB:gtdb_class=c__Desulfuromonadia:gtdb_domain=d__Bacteria:gtdb_family=f__Pseudopelobacteraceae:gtdb_genus=g__JACRCG01:gtdb_order=o__Geobacterales:gtdb_phylum=p__Desulfobacterota:gtdb_species=s__JACRCG01 sp013349325:heptad=MCP-40H:species=d__Bacteria_p__Desulfobacterota_c__Desulfuromonadia_o__Geobacterales_f__Pseudopelobacteraceae_g__JACRCG01_s__JACRCG01 sp013349325])0:5e-09[&&NHX:Sample_counter=:Type_counter=GTDB--6:capture_class_counter=:capture_domain_counter=:capture_family_counter=:capture_genus_counter=:capture_order_counter=:capture_phylum_counter=:capture_species_counter=:evoltype=D:gtdb_class_counter=c__Desulfuromonadia--6:gtdb_domain_counter=d__Bacteria--6:gtdb_family_counter=f__Pseudopelobacteraceae--6:gtdb_genus_counter=g__JACRCG01--6:gtdb_order_counter=o__Geobacterales--6:gtdb_phylum_counter=p__Desulfobacterota--6:gtdb_species_counter=s__JACRCG01 sp013336525--1||s__JACRCG01 sp013349325--1||s__JACRCG01 sp019162745--1||s__JACRCG01 sp903879825--1||s__JACRCG01 sp903930585--1||s__JACRCG01 sp903939115--1:heptad_counter=MCP-40H--6:lbd_counter=:lca=d__Bacteria:lca_tree=g__JACRCG01:name=N360212:ref_name_counter=],((GB_GCA_903958085.1_protein.faa_CAJBRY010000140.1_1@PF00015_full_PFAM.169.371:0.0151972[&&NHX:Type=GTDB:gtdb_class=c__Desulfuromonadia:gtdb_domain=d__Bacteria:gtdb_family=f__Pseudopelobacteraceae:gtdb_genus=g__JACRCG01:gtdb_order=o__Geobacterales:gtdb_phylum=p__Desulfobacterota:gtdb_species=s__JACRCG01 sp903958085:heptad=MCP-40H:species=d__Bacteria_p__Desulfobacterota_c__Desulfuromonadia_o__Geobacterales_f__Pseudopelobacteraceae_g__JACRCG01_s__JACRCG01 sp903958085],(RS_GCF_016865365.1_protein.faa_NZ_AP024469.1_905@PF00015_full_PFAM.171.373:0.0291096[&&NHX:Type=GTDB:gtdb_class=c__Desulfuromonadia:gtdb_domain=d__Bacteria:gtdb_family=f__Pseudopelobacteraceae:gtdb_genus=g__Pelotalea:gtdb_order=o__Geobacterales:gtdb_phylum=p__Desulfobacterota:gtdb_species=s__Pelotalea sp012556225:heptad=MCP-40H:species=d__Bacteria_p__Desulfobacterota_c__Desulfuromonadia_o__Geobacterales_f__Pseudopelobacteraceae_g__Pelotalea_s__Pelotalea sp012556225],GB_GCA_903875605.1_protein.faa_CAIQWT010000018.1_18@PF00015_full_PFAM.169.407:0.0188325[&&NHX:Type=GTDB:gtdb_class=c__Desulfuromonadia:gtdb_domain=d__Bacteria:gtdb_family=f__Pseudopelobacteraceae:gtdb_genus=g__JACRCG01:gtdb_order=o__Geobacterales:gtdb_phylum=p__Desulfobacterota:gtdb_species=s__JACRCG01 sp903875605:heptad=MCP-40H:species=d__Bacteria_p__Desulfobacterota_c__Desulfuromonadia_o__Geobacterales_f__Pseudopelobacteraceae_g__JACRCG01_s__JACRCG01 sp903875605])0.044:0.00437234[&&NHX:Sample_counter=:Type_counter=GTDB--2:capture_class_counter=:capture_domain_counter=:capture_family_counter=:capture_genus_counter=:capture_order_counter=:capture_phylum_counter=:capture_species_counter=:evoltype=D:gtdb_class_counter=c__Desulfuromonadia--2:gtdb_domain_counter=d__Bacteria--2:gtdb_family_counter=f__Pseudopelobacteraceae--2:gtdb_genus_counter=g__JACRCG01--1||g__Pelotalea--1:gtdb_order_counter=o__Geobacterales--2:gtdb_phylum_counter=p__Desulfobacterota--2:gtdb_species_counter=s__JACRCG01 sp903875605--1||s__Pelotalea sp012556225--1:heptad_counter=MCP-40H--2:lbd_counter=:lca=d__Bacteria:lca_tree=f__Pseudopelobacteraceae:name=N360216:ref_name_counter=])0.771:0.0073932[&&NHX:Sample_counter=:Type_counter=GTDB--3:capture_class_counter=:capture_domain_counter=:capture_family_counter=:capture_genus_counter=:capture_order_counter=:capture_phylum_counter=:capture_species_counter=:evoltype=D:gtdb_class_counter=c__Desulfuromonadia--3:gtdb_domain_counter=d__Bacteria--3:gtdb_family_counter=f__Pseudopelobacteraceae--3:gtdb_genus_counter=g__JACRCG01--2||g__Pelotalea--1:gtdb_order_counter=o__Geobacterales--3:gtdb_phylum_counter=p__Desulfobacterota--3:gtdb_species_counter=s__JACRCG01 sp903875605--1||s__JACRCG01 sp903958085--1||s__Pelotalea sp012556225--1:heptad_counter=MCP-40H--3:lbd_counter=:lca=d__Bacteria:lca_tree=f__Pseudopelobacteraceae:name=N360217:ref_name_counter=],(GB_GCA_001802645.1_protein.faa_MGZJ01000051.1_19@PF00015_full_PFAM.169.376:0.0317003[&&NHX:Type=GTDB:gtdb_class=c__Desulfuromonadia:gtdb_domain=d__Bacteria:gtdb_family=f__Pseudopelobacteraceae:gtdb_genus=g__JACRCG01:gtdb_order=o__Geobacterales:gtdb_phylum=p__Desulfobacterota:gtdb_species=s__JACRCG01 sp001802645:heptad=MCP-40H:species=d__Bacteria_p__Desulfobacterota_c__Desulfuromonadia_o__Geobacterales_f__Pseudopelobacteraceae_g__JACRCG01_s__JACRCG01 sp001802645],(GB_GCA_001802125.1_protein.faa_MGZK01000159.1_14@PF00015_full_PFAM.169.379:0.0200683[&&NHX:Type=GTDB:gtdb_class=c__Desulfuromonadia:gtdb_domain=d__Bacteria:gtdb_family=f__Pseudopelobacteraceae:gtdb_genus=g__JACRCG01:gtdb_order=o__Geobacterales:gtdb_phylum=p__Desulfobacterota:gtdb_species=s__JACRCG01 sp001802125:heptad=MCP-40H:species=d__Bacteria_p__Desulfobacterota_c__Desulfuromonadia_o__Geobacterales_f__Pseudopelobacteraceae_g__JACRCG01_s__JACRCG01 sp001802125],(GB_GCA_903879825.1_protein.faa_CAIRND010000362.1_2@PF00015_full_PFAM.170.382:0.0332992[&&NHX:Type=GTDB:gtdb_class=c__Desulfuromonadia:gtdb_domain=d__Bacteria:gtdb_family=f__Pseudopelobacteraceae:gtdb_genus=g__JACRCG01:gtdb_order=o__Geobacterales:gtdb_phylum=p__Desulfobacterota:gtdb_species=s__JACRCG01 sp903879825:heptad=MCP-40H:species=d__Bacteria_p__Desulfobacterota_c__Desulfuromonadia_o__Geobacterales_f__Pseudopelobacteraceae_g__JACRCG01_s__JACRCG01 sp903879825],(GB_GCA_903901875.1_protein.faa_CAIUSO010000068.1_8@PF00015_full_PFAM.167.370:0.0369262[&&NHX:Type=GTDB:gtdb_class=c__Desulfuromonadia:gtdb_domain=d__Bacteria:gtdb_family=f__Pseudopelobacteraceae:gtdb_genus=g__JACRCG01:gtdb_order=o__Geobacterales:gtdb_phylum=p__Desulfobacterota:gtdb_species=s__JACRCG01 sp903901875:heptad=MCP-40H:species=d__Bacteria_p__Desulfobacterota_c__Desulfuromonadia_o__Geobacterales_f__Pseudopelobacteraceae_g__JACRCG01_s__JACRCG01 sp903901875],GB_GCA_903876875.1_protein.faa_CAIRBT010000009.1_11@PF00015_full_PFAM.167.419:0.0207011[&&NHX:Type=GTDB:gtdb_class=c__Desulfuromonadia:gtdb_domain=d__Bacteria:gtdb_family=f__Pseudopelobacteraceae:gtdb_genus=g__JACRCG01:gtdb_order=o__Geobacterales:gtdb_phylum=p__Desulfobacterota:gtdb_species=s__JACRCG01 sp903876875:heptad=MCP-40H:species=d__Bacteria_p__Desulfobacterota_c__Desulfuromonadia_o__Geobacterales_f__Pseudopelobacteraceae_g__JACRCG01_s__JACRCG01 sp903876875])1:0.0682765[&&NHX:Sample_counter=:Type_counter=GTDB--2:capture_class_counter=:capture_domain_counter=:capture_family_counter=:capture_genus_counter=:capture_order_counter=:capture_phylum_counter=:capture_species_counter=:evoltype=D:gtdb_class_counter=c__Desulfuromonadia--2:gtdb_domain_counter=d__Bacteria--2:gtdb_family_counter=f__Pseudopelobacteraceae--2:gtdb_genus_counter=g__JACRCG01--2:gtdb_order_counter=o__Geobacterales--2:gtdb_phylum_counter=p__Desulfobacterota--2:gtdb_species_counter=s__JACRCG01 sp903876875--1||s__JACRCG01 sp903901875--1:heptad_counter=MCP-40H--2:lbd_counter=:lca=d__Bacteria:lca_tree=g__JACRCG01:name=N360223:ref_name_counter=])0.725:0.00420758[&&NHX:Sample_counter=:Type_counter=GTDB--3:capture_class_counter=:capture_domain_counter=:capture_family_counter=:capture_genus_counter=:capture_order_counter=:capture_phylum_counter=:capture_species_counter=:evoltype=D:gtdb_class_counter=c__Desulfuromonadia--3:gtdb_domain_counter=d__Bacteria--3:gtdb_family_counter=f__Pseudopelobacteraceae--3:gtdb_genus_counter=g__JACRCG01--3:gtdb_order_counter=o__Geobacterales--3:gtdb_phylum_counter=p__Desulfobacterota--3:gtdb_species_counter=s__JACRCG01 sp903876875--1||s__JACRCG01 sp903879825--1||s__JACRCG01 sp903901875--1:heptad_counter=MCP-40H--3:lbd_counter=:lca=d__Bacteria:lca_tree=g__JACRCG01:name=N360224:ref_name_counter=])0.85:0.00652835[&&NHX:Sample_counter=:Type_counter=GTDB--4:capture_class_counter=:capture_domain_counter=:capture_family_counter=:capture_genus_counter=:capture_order_counter=:capture_phylum_counter=:capture_species_counter=:evoltype=D:gtdb_class_counter=c__Desulfuromonadia--4:gtdb_domain_counter=d__Bacteria--4:gtdb_family_counter=f__Pseudopelobacteraceae--4:gtdb_genus_counter=g__JACRCG01--4:gtdb_order_counter=o__Geobacterales--4:gtdb_phylum_counter=p__Desulfobacterota--4:gtdb_species_counter=s__JACRCG01 sp001802125--1||s__JACRCG01 sp903876875--1||s__JACRCG01 sp903879825--1||s__JACRCG01 sp903901875--1:heptad_counter=MCP-40H--4:lbd_counter=:lca=d__Bacteria:lca_tree=g__JACRCG01:name=N360225:ref_name_counter=])0.865:0.0089937[&&NHX:Sample_counter=:Type_counter=GTDB--5:capture_class_counter=:capture_domain_counter=:capture_family_counter=:capture_genus_counter=:capture_order_counter=:capture_phylum_counter=:capture_species_counter=:evoltype=D:gtdb_class_counter=c__Desulfuromonadia--5:gtdb_domain_counter=d__Bacteria--5:gtdb_family_counter=f__Pseudopelobacteraceae--5:gtdb_genus_counter=g__JACRCG01--5:gtdb_order_counter=o__Geobacterales--5:gtdb_phylum_counter=p__Desulfobacterota--5:gtdb_species_counter=s__JACRCG01 sp001802125--1||s__JACRCG01 sp001802645--1||s__JACRCG01 sp903876875--1||s__JACRCG01 sp903879825--1||s__JACRCG01 sp903901875--1:heptad_counter=MCP-40H--5:lbd_counter=:lca=d__Bacteria:lca_tree=g__JACRCG01:name=N360226:ref_name_counter=])0.927:0.0152706[&&NHX:Sample_counter=:Type_counter=GTDB--8:capture_class_counter=:capture_domain_counter=:capture_family_counter=:capture_genus_counter=:capture_order_counter=:capture_phylum_counter=:capture_species_counter=:evoltype=D:gtdb_class_counter=c__Desulfuromonadia--8:gtdb_domain_counter=d__Bacteria--8:gtdb_family_counter=f__Pseudopelobacteraceae--8:gtdb_genus_counter=g__JACRCG01--7||g__Pelotalea--1:gtdb_order_counter=o__Geobacterales--8:gtdb_phylum_counter=p__Desulfobacterota--8:gtdb_species_counter=s__JACRCG01 sp001802125--1||s__JACRCG01 sp001802645--1||s__JACRCG01 sp903875605--1||s__JACRCG01 sp903876875--1||s__JACRCG01 sp903879825--1||s__JACRCG01 sp903901875--1||s__JACRCG01 sp903958085--1||s__Pelotalea sp012556225--1:heptad_counter=MCP-40H--8:lbd_counter=:lca=d__Bacteria:lca_tree=f__Pseudopelobacteraceae:name=N360227:ref_name_counter=])0.837:0.00743558[&&NHX:Sample_counter=:Type_counter=GTDB--14:capture_class_counter=:capture_domain_counter=:capture_family_counter=:capture_genus_counter=:capture_order_counter=:capture_phylum_counter=:capture_species_counter=:evoltype=D:gtdb_class_counter=c__Desulfuromonadia--14:gtdb_domain_counter=d__Bacteria--14:gtdb_family_counter=f__Pseudopelobacteraceae--14:gtdb_genus_counter=g__JACRCG01--13||g__Pelotalea--1:gtdb_order_counter=o__Geobacterales--14:gtdb_phylum_counter=p__Desulfobacterota--14:gtdb_species_counter=s__JACRCG01 sp001802125--1||s__JACRCG01 sp001802645--1||s__JACRCG01 sp013336525--1||s__JACRCG01 sp013349325--1||s__JACRCG01 sp019162745--1||s__JACRCG01 sp903875605--1||s__JACRCG01 sp903876875--1||s__JACRCG01 sp903879825--2||s__JACRCG01 sp903901875--1||s__JACRCG01 sp903930585--1||s__JACRCG01 sp903939115--1||s__JACRCG01 sp903958085--1||s__Pelotalea sp012556225--1:heptad_counter=MCP-40H--14:lbd_counter=:lca=d__Bacteria:lca_tree=g__JACRCG01:name=N360228:ref_name_counter=])0.93:0.025389[&&NHX:Sample_counter=:Type_counter=GTDB--15:capture_class_counter=:capture_domain_counter=:capture_family_counter=:capture_genus_counter=:capture_order_counter=:capture_phylum_counter=:capture_species_counter=:evoltype=D:gtdb_class_counter=c__Desulfuromonadia--15:gtdb_domain_counter=d__Bacteria--15:gtdb_family_counter=f__Pseudopelobacteraceae--15:gtdb_genus_counter=g__JACRCG01--14||g__Pelotalea--1:gtdb_order_counter=o__Geobacterales--15:gtdb_phylum_counter=p__Desulfobacterota--15:gtdb_species_counter=s__JACRCG01 sp001802125--1||s__JACRCG01 sp001802645--1||s__JACRCG01 sp013336525--1||s__JACRCG01 sp013349325--1||s__JACRCG01 sp019162745--1||s__JACRCG01 sp903875605--1||s__JACRCG01 sp903876875--1||s__JACRCG01 sp903879825--2||s__JACRCG01 sp903901875--1||s__JACRCG01 sp903925005--1||s__JACRCG01 sp903930585--1||s__JACRCG01 sp903939115--1||s__JACRCG01 sp903958085--1||s__Pelotalea sp012556225--1:heptad_counter=MCP-40H--15:lbd_counter=:lca=d__Bacteria:lca_tree=g__JACRCG01:name=N360229:ref_name_counter=])0.945:0.0241893[&&NHX:Sample_counter=:Type_counter=GTDB--17:capture_class_counter=:capture_domain_counter=:capture_family_counter=:capture_genus_counter=:capture_order_counter=:capture_phylum_counter=:capture_species_counter=:evoltype=D:gtdb_class_counter=c__Desulfuromonadia--17:gtdb_domain_counter=d__Bacteria--17:gtdb_family_counter=f__Pseudopelobacteraceae--17:gtdb_genus_counter=g__JACRCG01--16||g__Pelotalea--1:gtdb_order_counter=o__Geobacterales--17:gtdb_phylum_counter=p__Desulfobacterota--17:gtdb_species_counter=s__JACRCG01 sp001802125--1||s__JACRCG01 sp001802645--1||s__JACRCG01 sp009684515--1||s__JACRCG01 sp013336525--1||s__JACRCG01 sp013349325--1||s__JACRCG01 sp014380135--1||s__JACRCG01 sp019162745--1||s__JACRCG01 sp903875605--1||s__JACRCG01 sp903876875--1||s__JACRCG01 sp903879825--2||s__JACRCG01 sp903901875--1||s__JACRCG01 sp903925005--1||s__JACRCG01 sp903930585--1||s__JACRCG01 sp903939115--1||s__JACRCG01 sp903958085--1||s__Pelotalea sp012556225--1:heptad_counter=MCP-40H--17:lbd_counter=:lca=d__Bacteria:lca_tree=g__JACRCG01:name=N360230:ref_name_counter=],(GB_GCA_002298925.1_protein.faa_DBMM01000108.1_47@PF00015_full_PFAM.169.410:0.0573692[&&NHX:Type=GTDB:gtdb_class=c__Desulfuromonadia:gtdb_domain=d__Bacteria:gtdb_family=f__Pseudopelobacteraceae:gtdb_genus=g__Pelotalea:gtdb_order=o__Geobacterales:gtdb_phylum=p__Desulfobacterota:gtdb_species=s__Pelotalea sp002298925:heptad=MCP-40H:species=d__Bacteria_p__Desulfobacterota_c__Desulfuromonadia_o__Geobacterales_f__Pseudopelobacteraceae_g__Pelotalea_s__Pelotalea sp002298925],RS_GCF_018531195.1_protein.faa_NZ_JAHDYS010000004.1_107@PF00015_full_PFAM.169.378:0.083646[&&NHX:Type=GTDB:gtdb_class=c__Desulfuromonadia:gtdb_domain=d__Bacteria:gtdb_family=f__Pseudopelobacteraceae:gtdb_genus=g__Pelotalea:gtdb_order=o__Geobacterales:gtdb_phylum=p__Desulfobacterota:gtdb_species=s__Pelotalea chapellei:heptad=MCP-40H:species=d__Bacteria_p__Desulfobacterota_c__Desulfuromonadia_o__Geobacterales_f__Pseudopelobacteraceae_g__Pelotalea_s__Pelotalea chapellei])0.314:0.0142871[&&NHX:Sample_counter=:Type_counter=GTDB--2:capture_class_counter=:capture_domain_counter=:capture_family_counter=:capture_genus_counter=:capture_order_counter=:capture_phylum_counter=:capture_species_counter=:evoltype=D:gtdb_class_counter=c__Desulfuromonadia--2:gtdb_domain_counter=d__Bacteria--2:gtdb_family_counter=f__Pseudopelobacteraceae--2:gtdb_genus_counter=g__Pelotalea--2:gtdb_order_counter=o__Geobacterales--2:gtdb_phylum_counter=p__Desulfobacterota--2:gtdb_species_counter=s__Pelotalea chapellei--1||s__Pelotalea sp002298925--1:heptad_counter=MCP-40H--2:lbd_counter=:lca=d__Bacteria:lca_tree=g__Pelotalea:name=N360233:ref_name_counter=])0.783:0.0117881[&&NHX:Sample_counter=:Type_counter=GTDB--19:capture_class_counter=:capture_domain_counter=:capture_family_counter=:capture_genus_counter=:capture_order_counter=:capture_phylum_counter=:capture_species_counter=:evoltype=D:gtdb_class_counter=c__Desulfuromonadia--19:gtdb_domain_counter=d__Bacteria--19:gtdb_family_counter=f__Pseudopelobacteraceae--19:gtdb_genus_counter=g__JACRCG01--16||g__Pelotalea--3:gtdb_order_counter=o__Geobacterales--19:gtdb_phylum_counter=p__Desulfobacterota--19:gtdb_species_counter=s__JACRCG01 sp001802125--1||s__JACRCG01 sp001802645--1||s__JACRCG01 sp009684515--1||s__JACRCG01 sp013336525--1||s__JACRCG01 sp013349325--1||s__JACRCG01 sp014380135--1||s__JACRCG01 sp019162745--1||s__JACRCG01 sp903875605--1||s__JACRCG01 sp903876875--1||s__JACRCG01 sp903879825--2||s__JACRCG01 sp903901875--1||s__JACRCG01 sp903925005--1||s__JACRCG01 sp903930585--1||s__JACRCG01 sp903939115--1||s__JACRCG01 sp903958085--1||s__Pelotalea chapellei--1||s__Pelotalea sp002298925--1||s__Pelotalea sp012556225--1:heptad_counter=MCP-40H--19:lbd_counter=:lca=d__Bacteria:lca_tree=f__Pseudopelobacteraceae:name=N360234:ref_name_counter=],(GB_GCA_015688915.1_protein.faa_JAATGX010000232.1_2@PF00015_full_PFAM.168.405:0.0333128[&&NHX:Type=GTDB:gtdb_class=c__Desulfuromonadia:gtdb_domain=d__Bacteria:gtdb_family=f__Pseudopelobacteraceae:gtdb_genus=g__JACPFJ01:gtdb_order=o__Geobacterales:gtdb_phylum=p__Desulfobacterota:gtdb_species=s__JACPFJ01 sp015688915:heptad=MCP-40H:species=d__Bacteria_p__Desulfobacterota_c__Desulfuromonadia_o__Geobacterales_f__Pseudopelobacteraceae_g__JACPFJ01_s__JACPFJ01 sp015688915],(RS_GCF_000015045.1_protein.faa_NC_008609.1_3017@PF00015_full_PFAM.169.381:0.0518744[&&NHX:Type=GTDB:gtdb_class=c__Desulfuromonadia:gtdb_domain=d__Bacteria:gtdb_family=f__Pseudopelobacteraceae:gtdb_genus=g__Pseudopelobacter:gtdb_order=o__Geobacterales:gtdb_phylum=p__Desulfobacterota:gtdb_species=s__Pseudopelobacter propionicus:heptad=MCP-40H:species=d__Bacteria_p__Desulfobacterota_c__Desulfuromonadia_o__Geobacterales_f__Pseudopelobacteraceae_g__Pseudopelobacter_s__Pseudopelobacter propionicus],GB_GCA_013377095.1_protein.faa_JACAAY010000023.1_10@PF00015_full_PFAM.169.374:0.0242279[&&NHX:Type=GTDB:gtdb_class=c__Desulfuromonadia:gtdb_domain=d__Bacteria:gtdb_family=f__Pseudopelobacteraceae:gtdb_genus=g__Pseudopelobacter:gtdb_order=o__Geobacterales:gtdb_phylum=p__Desulfobacterota:gtdb_species=s__Pseudopelobacter sp013377095:heptad=MCP-40H:species=d__Bacteria_p__Desulfobacterota_c__Desulfuromonadia_o__Geobacterales_f__Pseudopelobacteraceae_g__Pseudopelobacter_s__Pseudopelobacter sp013377095])0.998:0.0684134[&&NHX:Sample_counter=:Type_counter=GTDB--2:capture_class_counter=:capture_domain_counter=:capture_family_counter=:capture_genus_counter=:capture_order_counter=:capture_phylum_counter=:capture_species_counter=:evoltype=D:gtdb_class_counter=c__Desulfuromonadia--2:gtdb_domain_counter=d__Bacteria--2:gtdb_family_counter=f__Pseudopelobacteraceae--2:gtdb_genus_counter=g__Pseudopelobacter--2:gtdb_order_counter=o__Geobacterales--2:gtdb_phylum_counter=p__Desulfobacterota--2:gtdb_species_counter=s__Pseudopelobacter propionicus--1||s__Pseudopelobacter sp013377095--1:heptad_counter=MCP-40H--2:lbd_counter=:lca=d__Bacteria:lca_tree=g__Pseudopelobacter:name=N360238:ref_name_counter=])0.943:0.0291005[&&NHX:Sample_counter=:Type_counter=GTDB--3:capture_class_counter=:capture_domain_counter=:capture_family_counter=:capture_genus_counter=:capture_order_counter=:capture_phylum_counter=:capture_species_counter=:evoltype=D:gtdb_class_counter=c__Desulfuromonadia--3:gtdb_domain_counter=d__Bacteria--3:gtdb_family_counter=f__Pseudopelobacteraceae--3:gtdb_genus_counter=g__JACPFJ01--1||g__Pseudopelobacter--2:gtdb_order_counter=o__Geobacterales--3:gtdb_phylum_counter=p__Desulfobacterota--3:gtdb_species_counter=s__JACPFJ01 sp015688915--1||s__Pseudopelobacter propionicus--1||s__Pseudopelobacter sp013377095--1:heptad_counter=MCP-40H--3:lbd_counter=:lca=d__Bacteria:lca_tree=f__Pseudopelobacteraceae:name=N360239:ref_name_counter=])0.553:0.01129[&&NHX:Sample_counter=:Type_counter=GTDB--22:capture_class_counter=:capture_domain_counter=:capture_family_counter=:capture_genus_counter=:capture_order_counter=:capture_phylum_counter=:capture_species_counter=:evoltype=D:gtdb_class_counter=c__Desulfuromonadia--22:gtdb_domain_counter=d__Bacteria--22:gtdb_family_counter=f__Pseudopelobacteraceae--22:gtdb_genus_counter=g__JACPFJ01--1||g__JACRCG01--16||g__Pelotalea--3||g__Pseudopelobacter--2:gtdb_order_counter=o__Geobacterales--22:gtdb_phylum_counter=p__Desulfobacterota--22:gtdb_species_counter=s__JACPFJ01 sp015688915--1||s__JACRCG01 sp001802125--1||s__JACRCG01 sp001802645--1||s__JACRCG01 sp009684515--1||s__JACRCG01 sp013336525--1||s__JACRCG01 sp013349325--1||s__JACRCG01 sp014380135--1||s__JACRCG01 sp019162745--1||s__JACRCG01 sp903875605--1||s__JACRCG01 sp903876875--1||s__JACRCG01 sp903879825--2||s__JACRCG01 sp903901875--1||s__JACRCG01 sp903925005--1||s__JACRCG01 sp903930585--1||s__JACRCG01 sp903939115--1||s__JACRCG01 sp903958085--1||s__Pelotalea chapellei--1||s__Pelotalea sp002298925--1||s__Pelotalea sp012556225--1||s__Pseudopelobacter propionicus--1||s__Pseudopelobacter sp013377095--1:heptad_counter=MCP-40H--22:lbd_counter=:lca=d__Bacteria:lca_tree=f__Pseudopelobacteraceae:name=N360240:ref_name_counter=],((RS_GCF_008330225.1_protein.faa_NZ_CP042466.1_785@PF00015_full_PFAM.169.395:0.0166854[&&NHX:Type=GTDB:gtdb_class=c__Desulfuromonadia:gtdb_domain=d__Bacteria:gtdb_family=f__Pseudopelobacteraceae:gtdb_genus=g__Oryzomonas:gtdb_order=o__Geobacterales:gtdb_phylum=p__Desulfobacterota:gtdb_species=s__Oryzomonas sp008330225:heptad=MCP-40H:species=d__Bacteria_p__Desulfobacterota_c__Desulfuromonadia_o__Geobacterales_f__Pseudopelobacteraceae_g__Oryzomonas_s__Oryzomonas sp008330225],(RS_GCF_008802365.1_protein.faa_NZ_VZQZ01000009.1_32@PF00015_full_PFAM.169.420:0.00649589[&&NHX:Type=GTDB:gtdb_class=c__Desulfuromonadia:gtdb_domain=d__Bacteria:gtdb_family=f__Pseudopelobacteraceae:gtdb_genus=g__Oryzomonas:gtdb_order=o__Geobacterales:gtdb_phylum=p__Desulfobacterota:gtdb_species=s__Oryzomonas japonica:heptad=MCP-40H:species=d__Bacteria_p__Desulfobacterota_c__Desulfuromonadia_o__Geobacterales_f__Pseudopelobacteraceae_g__Oryzomonas_s__Oryzomonas japonica],RS_GCF_008802355.1_protein.faa_NZ_VZRA01000002.1_101@PF00015_full_PFAM.169.416:0.0112039[&&NHX:Type=GTDB:gtdb_class=c__Desulfuromonadia:gtdb_domain=d__Bacteria:gtdb_family=f__Pseudopelobacteraceae:gtdb_genus=g__Oryzomonas:gtdb_order=o__Geobacterales:gtdb_phylum=p__Desulfobacterota:gtdb_species=s__Oryzomonas sagensis:heptad=MCP-40H:species=d__Bacteria_p__Desulfobacterota_c__Desulfuromonadia_o__Geobacterales_f__Pseudopelobacteraceae_g__Oryzomonas_s__Oryzomonas sagensis])0.878:0.0141697[&&NHX:Sample_counter=:Type_counter=GTDB--2:capture_class_counter=:capture_domain_counter=:capture_family_counter=:capture_genus_counter=:capture_order_counter=:capture_phylum_counter=:capture_species_counter=:evoltype=D:gtdb_class_counter=c__Desulfuromonadia--2:gtdb_domain_counter=d__Bacteria--2:gtdb_family_counter=f__Pseudopelobacteraceae--2:gtdb_genus_counter=g__Oryzomonas--2:gtdb_order_counter=o__Geobacterales--2:gtdb_phylum_counter=p__Desulfobacterota--2:gtdb_species_counter=s__Oryzomonas japonica--1||s__Oryzomonas sagensis--1:heptad_counter=MCP-40H--2:lbd_counter=:lca=d__Bacteria:lca_tree=g__Oryzomonas:name=N360244:ref_name_counter=])0.889:0.0161625[&&NHX:Sample_counter=:Type_counter=GTDB--3:capture_class_counter=:capture_domain_counter=:capture_family_counter=:capture_genus_counter=:capture_order_counter=:capture_phylum_counter=:capture_species_counter=:evoltype=D:gtdb_class_counter=c__Desulfuromonadia--3:gtdb_domain_counter=d__Bacteria--3:gtdb_family_counter=f__Pseudopelobacteraceae--3:gtdb_genus_counter=g__Oryzomonas--3:gtdb_order_counter=o__Geobacterales--3:gtdb_phylum_counter=p__Desulfobacterota--3:gtdb_species_counter=s__Oryzomonas japonica--1||s__Oryzomonas sagensis--1||s__Oryzomonas sp008330225--1:heptad_counter=MCP-40H--3:lbd_counter=:lca=d__Bacteria:lca_tree=g__Oryzomonas:name=N360245:ref_name_counter=],(GB_GCA_002382705.1_protein.faa_DFZL01000060.1_3@PF00015_full_PFAM.173.419:0.101776[&&NHX:Type=GTDB:gtdb_class=c__Desulfuromonadia:gtdb_domain=d__Bacteria:gtdb_family=f__Pseudopelobacteraceae:gtdb_genus=g__UBA4057:gtdb_order=o__Geobacterales:gtdb_phylum=p__Desulfobacterota:gtdb_species=s__UBA4057 sp002382705:heptad=MCP-40H:species=d__Bacteria_p__Desulfobacterota_c__Desulfuromonadia_o__Geobacterales_f__Pseudopelobacteraceae_g__UBA4057_s__UBA4057 sp002382705],(GB_GCA_002423105.1_protein.faa_DIUT01000066.1_46@PF00015_full_PFAM.180.380:0.159635[&&NHX:Type=GTDB:gtdb_class=c__Desulfuromonadia:gtdb_domain=d__Bacteria:gtdb_family=f__Pseudopelobacteraceae:gtdb_genus=g__Trichlorobacter:gtdb_order=o__Geobacterales:gtdb_phylum=p__Desulfobacterota:gtdb_species=s__Trichlorobacter sp002423105:heptad=MCP-40H:species=d__Bacteria_p__Desulfobacterota_c__Desulfuromonadia_o__Geobacterales_f__Pseudopelobacteraceae_g__Trichlorobacter_s__Trichlorobacter sp002423105],GB_GCA_903925075.1_protein.faa_CAIYDQ010000025.1_36@PF00015_full_PFAM.173.419:0.0840236[&&NHX:Type=GTDB:gtdb_class=c__Desulfuromonadia:gtdb_domain=d__Bacteria:gtdb_family=f__Geobacteraceae:gtdb_genus=g__Geomonas:gtdb_order=o__Geobacterales:gtdb_phylum=p__Desulfobacterota:gtdb_species=s__Geomonas sp903925075:heptad=MCP-40H:species=d__Bacteria_p__Desulfobacterota_c__Desulfuromonadia_o__Geobacterales_f__Geobacteraceae_g__Geomonas_s__Geomonas sp903925075])0.233:0.0134627[&&NHX:Sample_counter=:Type_counter=GTDB--2:capture_class_counter=:capture_domain_counter=:capture_family_counter=:capture_genus_counter=:capture_order_counter=:capture_phylum_counter=:capture_species_counter=:evoltype=D:gtdb_class_counter=c__Desulfuromonadia--2:gtdb_domain_counter=d__Bacteria--2:gtdb_family_counter=f__Geobacteraceae--1||f__Pseudopelobacteraceae--1:gtdb_genus_counter=g__Geomonas--1||g__Trichlorobacter--1:gtdb_order_counter=o__Geobacterales--2:gtdb_phylum_counter=p__Desulfobacterota--2:gtdb_species_counter=s__Geomonas sp903925075--1||s__Trichlorobacter sp002423105--1:heptad_counter=MCP-40H--2:lbd_counter=:lca=d__Bacteria:lca_tree=o__Geobacterales:name=N360249:ref_name_counter=])0.794:0.0192903[&&NHX:Sample_counter=:Type_counter=GTDB--3:capture_class_counter=:capture_domain_counter=:capture_family_counter=:capture_genus_counter=:capture_order_counter=:capture_phylum_counter=:capture_species_counter=:evoltype=D:gtdb_class_counter=c__Desulfuromonadia--3:gtdb_domain_counter=d__Bacteria--3:gtdb_family_counter=f__Geobacteraceae--1||f__Pseudopelobacteraceae--2:gtdb_genus_counter=g__Geomonas--1||g__Trichlorobacter--1||g__UBA4057--1:gtdb_order_counter=o__Geobacterales--3:gtdb_phylum_counter=p__Desulfobacterota--3:gtdb_species_counter=s__Geomonas sp903925075--1||s__Trichlorobacter sp002423105--1||s__UBA4057 sp002382705--1:heptad_counter=MCP-40H--3:lbd_counter=:lca=d__Bacteria:lca_tree=o__Geobacterales:name=N360250:ref_name_counter=])0.861:0.0155233[&&NHX:Sample_counter=:Type_counter=GTDB--6:capture_class_counter=:capture_domain_counter=:capture_family_counter=:capture_genus_counter=:capture_order_counter=:capture_phylum_counter=:capture_species_counter=:evoltype=D:gtdb_class_counter=c__Desulfuromonadia--6:gtdb_domain_counter=d__Bacteria--6:gtdb_family_counter=f__Geobacteraceae--1||f__Pseudopelobacteraceae--5:gtdb_genus_counter=g__Geomonas--1||g__Oryzomonas--3||g__Trichlorobacter--1||g__UBA4057--1:gtdb_order_counter=o__Geobacterales--6:gtdb_phylum_counter=p__Desulfobacterota--6:gtdb_species_counter=s__Geomonas sp903925075--1||s__Oryzomonas japonica--1||s__Oryzomonas sagensis--1||s__Oryzomonas sp008330225--1||s__Trichlorobacter sp002423105--1||s__UBA4057 sp002382705--1:heptad_counter=MCP-40H--6:lbd_counter=:lca=d__Bacteria:lca_tree=o__Geobacterales:name=N360251:ref_name_counter=])0.792:0.0080641[&&NHX:Sample_counter=:Type_counter=GTDB--28:capture_class_counter=:capture_domain_counter=:capture_family_counter=:capture_genus_counter=:capture_order_counter=:capture_phylum_counter=:capture_species_counter=:evoltype=D:gtdb_class_counter=c__Desulfuromonadia--28:gtdb_domain_counter=d__Bacteria--28:gtdb_family_counter=f__Geobacteraceae--1||f__Pseudopelobacteraceae--27:gtdb_genus_counter=g__Geomonas--1||g__JACPFJ01--1||g__JACRCG01--16||g__Oryzomonas--3||g__Pelotalea--3||g__Pseudopelobacter--2||g__Trichlorobacter--1||g__UBA4057--1:gtdb_order_counter=o__Geobacterales--28:gtdb_phylum_counter=p__Desulfobacterota--28:gtdb_species_counter=s__Geomonas sp903925075--1||s__JACPFJ01 sp015688915--1||s__JACRCG01 sp001802125--1||s__JACRCG01 sp001802645--1||s__JACRCG01 sp009684515--1||s__JACRCG01 sp013336525--1||s__JACRCG01 sp013349325--1||s__JACRCG01 sp014380135--1||s__JACRCG01 sp019162745--1||s__JACRCG01 sp903875605--1||s__JACRCG01 sp903876875--1||s__JACRCG01 sp903879825--2||s__JACRCG01 sp903901875--1||s__JACRCG01 sp903925005--1||s__JACRCG01 sp903930585--1||s__JACRCG01 sp903939115--1||s__JACRCG01 sp903958085--1||s__Oryzomonas japonica--1||s__Oryzomonas sagensis--1||s__Oryzomonas sp008330225--1||s__Pelotalea chapellei--1||s__Pelotalea sp002298925--1||s__Pelotalea sp012556225--1||s__Pseudopelobacter propionicus--1||s__Pseudopelobacter sp013377095--1||s__Trichlorobacter sp002423105--1||s__UBA4057 sp002382705--1:heptad_counter=MCP-40H--28:lbd_counter=:lca=d__Bacteria:lca_tree=f__Pseudopelobacteraceae:name=N360252:ref_name_counter=],((GB_GCA_903925075.1_protein.faa_CAIYDQ010000252.1_3@PF00015_full_PFAM.188.374:0.123084[&&NHX:Type=GTDB:gtdb_class=c__Desulfuromonadia:gtdb_domain=d__Bacteria:gtdb_family=f__Geobacteraceae:gtdb_genus=g__Geomonas:gtdb_order=o__Geobacterales:gtdb_phylum=p__Desulfobacterota:gtdb_species=s__Geomonas sp903925075:heptad=MCP-40H:species=d__Bacteria_p__Desulfobacterota_c__Desulfuromonadia_o__Geobacterales_f__Geobacteraceae_g__Geomonas_s__Geomonas sp903925075],(RS_GCF_014193675.1_protein.faa_NZ_BLXZ01000001.1_15@PF00015_full_PFAM.170.418:0.0117535[&&NHX:Type=GTDB:gtdb_class=c__Desulfuromonadia:gtdb_domain=d__Bacteria:gtdb_family=f__Geobacteraceae:gtdb_genus=g__Geomonas:gtdb_order=o__Geobacterales:gtdb_phylum=p__Desulfobacterota:gtdb_species=s__Geomonas limicola:heptad=MCP-40H:species=d__Bacteria_p__Desulfobacterota_c__Desulfuromonadia_o__Geobacterales_f__Geobacteraceae_g__Geomonas_s__Geomonas limicola],RS_GCF_014193515.1_protein.faa_NZ_BLXX01000006.1_44@PF00015_full_PFAM.171.417:0.0334779[&&NHX:Type=GTDB:gtdb_class=c__Desulfuromonadia:gtdb_domain=d__Bacteria:gtdb_family=f__Geobacteraceae:gtdb_genus=g__Geomonas:gtdb_order=o__Geobacterales:gtdb_phylum=p__Desulfobacterota:gtdb_species=s__Geomonas silvestris:heptad=MCP-40H:species=d__Bacteria_p__Desulfobacterota_c__Desulfuromonadia_o__Geobacterales_f__Geobacteraceae_g__Geomonas_s__Geomonas silvestris])0.992:0.0839863[&&NHX:Sample_counter=:Type_counter=GTDB--2:capture_class_counter=:capture_domain_counter=:capture_family_counter=:capture_genus_counter=:capture_order_counter=:capture_phylum_counter=:capture_species_counter=:evoltype=D:gtdb_class_counter=c__Desulfuromonadia--2:gtdb_domain_counter=d__Bacteria--2:gtdb_family_counter=f__Geobacteraceae--2:gtdb_genus_counter=g__Geomonas--2:gtdb_order_counter=o__Geobacterales--2:gtdb_phylum_counter=p__Desulfobacterota--2:gtdb_species_counter=s__Geomonas limicola--1||s__Geomonas silvestris--1:heptad_counter=MCP-40H--2:lbd_counter=:lca=d__Bacteria:lca_tree=g__Geomonas:name=N360256:ref_name_counter=])0.946:0.0510482[&&NHX:Sample_counter=:Type_counter=GTDB--3:capture_class_counter=:capture_domain_counter=:capture_family_counter=:capture_genus_counter=:capture_order_counter=:capture_phylum_counter=:capture_species_counter=:evoltype=D:gtdb_class_counter=c__Desulfuromonadia--3:gtdb_domain_counter=d__Bacteria--3:gtdb_family_counter=f__Geobacteraceae--3:gtdb_genus_counter=g__Geomonas--3:gtdb_order_counter=o__Geobacterales--3:gtdb_phylum_counter=p__Desulfobacterota--3:gtdb_species_counter=s__Geomonas limicola--1||s__Geomonas silvestris--1||s__Geomonas sp903925075--1:heptad_counter=MCP-40H--3:lbd_counter=:lca=d__Bacteria:lca_tree=g__Geomonas:name=N360257:ref_name_counter=],GB_GCA_015688915.1_protein.faa_JAATGX010000291.1_2@PF00015_full_PFAM.175.419:0.072478[&&NHX:Type=GTDB:gtdb_class=c__Desulfuromonadia:gtdb_domain=d__Bacteria:gtdb_family=f__Pseudopelobacteraceae:gtdb_genus=g__JACPFJ01:gtdb_order=o__Geobacterales:gtdb_phylum=p__Desulfobacterota:gtdb_species=s__JACPFJ01 sp015688915:heptad=MCP-40H:species=d__Bacteria_p__Desulfobacterota_c__Desulfuromonadia_o__Geobacterales_f__Pseudopelobacteraceae_g__JACPFJ01_s__JACPFJ01 sp015688915])0.899:0.0254376[&&NHX:Sample_counter=:Type_counter=GTDB--4:capture_class_counter=:capture_domain_counter=:capture_family_counter=:capture_genus_counter=:capture_order_counter=:capture_phylum_counter=:capture_species_counter=:evoltype=D:gtdb_class_counter=c__Desulfuromonadia--4:gtdb_domain_counter=d__Bacteria--4:gtdb_family_counter=f__Geobacteraceae--3||f__Pseudopelobacteraceae--1:gtdb_genus_counter=g__Geomonas--3||g__JACPFJ01--1:gtdb_order_counter=o__Geobacterales--4:gtdb_phylum_counter=p__Desulfobacterota--4:gtdb_species_counter=s__Geomonas limicola--1||s__Geomonas silvestris--1||s__Geomonas sp903925075--1||s__JACPFJ01 sp015688915--1:heptad_counter=MCP-40H--4:lbd_counter=:lca=d__Bacteria:lca_tree=o__Geobacterales:name=N360259:ref_name_counter=])0.6:0.00832888[&&NHX:Sample_counter=:Type_counter=GTDB--32:capture_class_counter=:capture_domain_counter=:capture_family_counter=:capture_genus_counter=:capture_order_counter=:capture_phylum_counter=:capture_species_counter=:evoltype=D:gtdb_class_counter=c__Desulfuromonadia--32:gtdb_domain_counter=d__Bacteria--32:gtdb_family_counter=f__Geobacteraceae--4||f__Pseudopelobacteraceae--28:gtdb_genus_counter=g__Geomonas--4||g__JACPFJ01--2||g__JACRCG01--16||g__Oryzomonas--3||g__Pelotalea--3||g__Pseudopelobacter--2||g__Trichlorobacter--1||g__UBA4057--1:gtdb_order_counter=o__Geobacterales--32:gtdb_phylum_counter=p__Desulfobacterota--32:gtdb_species_counter=s__Geomonas limicola--1||s__Geomonas silvestris--1||s__Geomonas sp903925075--2||s__JACPFJ01 sp015688915--2||s__JACRCG01 sp001802125--1||s__JACRCG01 sp001802645--1||s__JACRCG01 sp009684515--1||s__JACRCG01 sp013336525--1||s__JACRCG01 sp013349325--1||s__JACRCG01 sp014380135--1||s__JACRCG01 sp019162745--1||s__JACRCG01 sp903875605--1||s__JACRCG01 sp903876875--1||s__JACRCG01 sp903879825--2||s__JACRCG01 sp903901875--1||s__JACRCG01 sp903925005--1||s__JACRCG01 sp903930585--1||s__JACRCG01 sp903939115--1||s__JACRCG01 sp903958085--1||s__Oryzomonas japonica--1||s__Oryzomonas sagensis--1||s__Oryzomonas sp008330225--1||s__Pelotalea chapellei--1||s__Pelotalea sp002298925--1||s__Pelotalea sp012556225--1||s__Pseudopelobacter propionicus--1||s__Pseudopelobacter sp013377095--1||s__Trichlorobacter sp002423105--1||s__UBA4057 sp002382705--1:heptad_counter=MCP-40H--32:lbd_counter=:lca=d__Bacteria:lca_tree=o__Geobacterales:name=N360260:ref_name_counter=],((RS_GCF_016458275.1_protein.faa_NZ_JAEMHM010000012.1_145@PF00015_full_PFAM.169.417:0.0847246[&&NHX:Type=GTDB:gtdb_class=c__Desulfuromonadia:gtdb_domain=d__Bacteria:gtdb_family=f__Geobacteraceae:gtdb_genus=g__Geomesophilobacter:gtdb_order=o__Geobacterales:gtdb_phylum=p__Desulfobacterota:gtdb_species=s__Geomesophilobacter sediminis:heptad=MCP-40H:species=d__Bacteria_p__Desulfobacterota_c__Desulfuromonadia_o__Geobacterales_f__Geobacteraceae_g__Geomesophilobacter_s__Geomesophilobacter sediminis],(GB_GCA_003499925.1_protein.faa_DNRQ01000146.1_2@PF00015_full_PFAM.175.418:0.0383671[&&NHX:Type=GTDB:gtdb_class=c__Desulfuromonadia:gtdb_domain=d__Bacteria:gtdb_family=f__Geobacteraceae:gtdb_genus=g__Geomonas:gtdb_order=o__Geobacterales:gtdb_phylum=p__Desulfobacterota:gtdb_species=s__Geomonas sp003499925:heptad=MCP-40H:species=d__Bacteria_p__Desulfobacterota_c__Desulfuromonadia_o__Geobacterales_f__Geobacteraceae_g__Geomonas_s__Geomonas sp003499925],((((RS_GCF_000175115.2_protein.faa_NC_014973.1_36@PF00015_full_PFAM.174.421:0.0161652[&&NHX:Type=GTDB:gtdb_class=c__Desulfuromonadia:gtdb_domain=d__Bacteria:gtdb_family=f__Geobacteraceae:gtdb_genus=g__Geomonas:gtdb_order=o__Geobacterales:gtdb_phylum=p__Desulfobacterota:gtdb_species=s__Geomonas sp000175115:heptad=MCP-40H:species=d__Bacteria_p__Desulfobacterota_c__Desulfuromonadia_o__Geobacterales_f__Geobacteraceae_g__Geomonas_s__Geomonas sp000175115],(((((RS_GCF_018919395.1_protein.faa_NZ_JAHLME010000001.1_568@PF00015_full_PFAM.173.419:0.00451907[&&NHX:Type=GTDB:gtdb_class=c__Desulfuromonadia:gtdb_domain=d__Bacteria:gtdb_family=f__Geobacteraceae:gtdb_genus=g__Geomonas:gtdb_order=o__Geobacterales:gtdb_phylum=p__Desulfobacterota:gtdb_species=s__Geomonas sp018919395:heptad=MCP-40H:species=d__Bacteria_p__Desulfobacterota_c__Desulfuromonadia_o__Geobacterales_f__Geobacteraceae_g__Geomonas_s__Geomonas sp018919395],(RS_GCF_019203205.1_protein.faa_NZ_CP078096.1_2509@PF00015_full_PFAM.173.419:0.00241093[&&NHX:Type=GTDB:gtdb_class=c__Desulfuromonadia:gtdb_domain=d__Bacteria:gtdb_family=f__Geobacteraceae:gtdb_genus=g__Geomonas:gtdb_order=o__Geobacterales:gtdb_phylum=p__Desulfobacterota:gtdb_species=s__Geomonas sp019203205:heptad=MCP-40H:species=d__Bacteria_p__Desulfobacterota_c__Desulfuromonadia_o__Geobacterales_f__Geobacteraceae_g__Geomonas_s__Geomonas sp019203205],RS_GCF_016458235.1_protein.faa_NZ_JAEMHK010000001.1_156@PF00015_full_PFAM.173.419:5e-09[&&NHX:Type=GTDB:gtdb_class=c__Desulfuromonadia:gtdb_domain=d__Bacteria:gtdb_family=f__Geobacteraceae:gtdb_genus=g__Geomonas:gtdb_order=o__Geobacterales:gtdb_phylum=p__Desulfobacterota:gtdb_species=s__Geomonas propionica:heptad=MCP-40H:species=d__Bacteria_p__Desulfobacterota_c__Desulfuromonadia_o__Geobacterales_f__Geobacteraceae_g__Geomonas_s__Geomonas propionica])0.765:0.00272722[&&NHX:Sample_counter=:Type_counter=GTDB--2:capture_class_counter=:capture_domain_counter=:capture_family_counter=:capture_genus_counter=:capture_order_counter=:capture_phylum_counter=:capture_species_counter=:evoltype=D:gtdb_class_counter=c__Desulfuromonadia--2:gtdb_domain_counter=d__Bacteria--2:gtdb_family_counter=f__Geobacteraceae--2:gtdb_genus_counter=g__Geomonas--2:gtdb_order_counter=o__Geobacterales--2:gtdb_phylum_counter=p__Desulfobacterota--2:gtdb_species_counter=s__Geomonas propionica--1||s__Geomonas sp019203205--1:heptad_counter=MCP-40H--2:lbd_counter=:lca=d__Bacteria:lca_tree=g__Geomonas:name=N360267:ref_name_counter=])0.731:0.00491988[&&NHX:Sample_counter=:Type_counter=GTDB--3:capture_class_counter=:capture_domain_counter=:capture_family_counter=:capture_genus_counter=:capture_order_counter=:capture_phylum_counter=:capture_species_counter=:evoltype=D:gtdb_class_counter=c__Desulfuromonadia--3:gtdb_domain_counter=d__Bacteria--3:gtdb_family_counter=f__Geobacteraceae--3:gtdb_genus_counter=g__Geomonas--3:gtdb_order_counter=o__Geobacterales--3:gtdb_phylum_counter=p__Desulfobacterota--3:gtdb_species_counter=s__Geomonas propionica--1||s__Geomonas sp018919395--1||s__Geomonas sp019203205--1:heptad_counter=MCP-40H--3:lbd_counter=:lca=d__Bacteria:lca_tree=g__Geomonas:name=N360268:ref_name_counter=],(RS_GCF_018986935.1_protein.faa_NZ_CP076724.1_3723@PF00015_full_PFAM.172.420:0.00495847[&&NHX:Type=GTDB:gtdb_class=c__Desulfuromonadia:gtdb_domain=d__Bacteria:gtdb_family=f__Geobacteraceae:gtdb_genus=g__Geomonas:gtdb_order=o__Geobacterales:gtdb_phylum=p__Desulfobacterota:gtdb_species=s__Geomonas sp018986935:heptad=MCP-40H:species=d__Bacteria_p__Desulfobacterota_c__Desulfuromonadia_o__Geobacterales_f__Geobacteraceae_g__Geomonas_s__Geomonas sp018986935],RS_GCF_018986915.1_protein.faa_NZ_CP076723.1_3862@PF00015_full_PFAM.174.420:0.00477012[&&NHX:Type=GTDB:gtdb_class=c__Desulfuromonadia:gtdb_domain=d__Bacteria:gtdb_family=f__Geobacteraceae:gtdb_genus=g__Geomonas:gtdb_order=o__Geobacterales:gtdb_phylum=p__Desulfobacterota:gtdb_species=s__Geomonas sp018986915:heptad=MCP-40H:species=d__Bacteria_p__Desulfobacterota_c__Desulfuromonadia_o__Geobacterales_f__Geobacteraceae_g__Geomonas_s__Geomonas sp018986915])0.773:0.00291343[&&NHX:Sample_counter=:Type_counter=GTDB--2:capture_class_counter=:capture_domain_counter=:capture_family_counter=:capture_genus_counter=:capture_order_counter=:capture_phylum_counter=:capture_species_counter=:evoltype=D:gtdb_class_counter=c__Desulfuromonadia--2:gtdb_domain_counter=d__Bacteria--2:gtdb_family_counter=f__Geobacteraceae--2:gtdb_genus_counter=g__Geomonas--2:gtdb_order_counter=o__Geobacterales--2:gtdb_phylum_counter=p__Desulfobacterota--2:gtdb_species_counter=s__Geomonas sp018986915--1||s__Geomonas sp018986935--1:heptad_counter=MCP-40H--2:lbd_counter=:lca=d__Bacteria:lca_tree=g__Geomonas:name=N360271:ref_name_counter=])0.943:0.00971838[&&NHX:Sample_counter=:Type_counter=GTDB--5:capture_class_counter=:capture_domain_counter=:capture_family_counter=:capture_genus_counter=:capture_order_counter=:capture_phylum_counter=:capture_species_counter=:evoltype=D:gtdb_class_counter=c__Desulfuromonadia--5:gtdb_domain_counter=d__Bacteria--5:gtdb_family_counter=f__Geobacteraceae--5:gtdb_genus_counter=g__Geomonas--5:gtdb_order_counter=o__Geobacterales--5:gtdb_phylum_counter=p__Desulfobacterota--5:gtdb_species_counter=s__Geomonas propionica--1||s__Geomonas sp018919395--1||s__Geomonas sp018986915--1||s__Geomonas sp018986935--1||s__Geomonas sp019203205--1:heptad_counter=MCP-40H--5:lbd_counter=:lca=d__Bacteria:lca_tree=g__Geomonas:name=N360272:ref_name_counter=],RS_GCF_014193585.1_protein.faa_NZ_BLXY01000001.1_195@PF00015_full_PFAM.174.420:5e-09[&&NHX:Type=GTDB:gtdb_class=c__Desulfuromonadia:gtdb_domain=d__Bacteria:gtdb_family=f__Geobacteraceae:gtdb_genus=g__Geomonas:gtdb_order=o__Geobacterales:gtdb_phylum=p__Desulfobacterota:gtdb_species=s__Geomonas paludis:heptad=MCP-40H:species=d__Bacteria_p__Desulfobacterota_c__Desulfuromonadia_o__Geobacterales_f__Geobacteraceae_g__Geomonas_s__Geomonas paludis])0.421:0.00251434[&&NHX:Sample_counter=:Type_counter=GTDB--6:capture_class_counter=:capture_domain_counter=:capture_family_counter=:capture_genus_counter=:capture_order_counter=:capture_phylum_counter=:capture_species_counter=:evoltype=D:gtdb_class_counter=c__Desulfuromonadia--6:gtdb_domain_counter=d__Bacteria--6:gtdb_family_counter=f__Geobacteraceae--6:gtdb_genus_counter=g__Geomonas--6:gtdb_order_counter=o__Geobacterales--6:gtdb_phylum_counter=p__Desulfobacterota--6:gtdb_species_counter=s__Geomonas paludis--1||s__Geomonas propionica--1||s__Geomonas sp018919395--1||s__Geomonas sp018986915--1||s__Geomonas sp018986935--1||s__Geomonas sp019203205--1:heptad_counter=MCP-40H--6:lbd_counter=:lca=d__Bacteria:lca_tree=g__Geomonas:name=N360274:ref_name_counter=],RS_GCF_016458305.1_protein.faa_NZ_JAEMHL010000001.1_71@PF00015_full_PFAM.174.420:5e-09[&&NHX:Type=GTDB:gtdb_class=c__Desulfuromonadia:gtdb_domain=d__Bacteria:gtdb_family=f__Geobacteraceae:gtdb_genus=g__Geomonas:gtdb_order=o__Geobacterales:gtdb_phylum=p__Desulfobacterota:gtdb_species=s__Geomonas anaerohicana:heptad=MCP-40H:species=d__Bacteria_p__Desulfobacterota_c__Desulfuromonadia_o__Geobacterales_f__Geobacteraceae_g__Geomonas_s__Geomonas anaerohicana])0.921:0.0120461[&&NHX:Sample_counter=:Type_counter=GTDB--7:capture_class_counter=:capture_domain_counter=:capture_family_counter=:capture_genus_counter=:capture_order_counter=:capture_phylum_counter=:capture_species_counter=:evoltype=D:gtdb_class_counter=c__Desulfuromonadia--7:gtdb_domain_counter=d__Bacteria--7:gtdb_family_counter=f__Geobacteraceae--7:gtdb_genus_counter=g__Geomonas--7:gtdb_order_counter=o__Geobacterales--7:gtdb_phylum_counter=p__Desulfobacterota--7:gtdb_species_counter=s__Geomonas anaerohicana--1||s__Geomonas paludis--1||s__Geomonas propionica--1||s__Geomonas sp018919395--1||s__Geomonas sp018986915--1||s__Geomonas sp018986935--1||s__Geomonas sp019203205--1:heptad_counter=MCP-40H--7:lbd_counter=:lca=d__Bacteria:lca_tree=g__Geomonas:name=N360276:ref_name_counter=],(RS_GCF_004117875.1_protein.faa_NZ_RAHW01000001.1_657@PF00015_full_PFAM.174.419:5e-09[&&NHX:Type=GTDB:gtdb_class=c__Desulfuromonadia:gtdb_domain=d__Bacteria:gtdb_family=f__Geobacteraceae:gtdb_genus=g__Geomonas:gtdb_order=o__Geobacterales:gtdb_phylum=p__Desulfobacterota:gtdb_species=s__Geomonas oryzae:heptad=MCP-40H:species=d__Bacteria_p__Desulfobacterota_c__Desulfuromonadia_o__Geobacterales_f__Geobacteraceae_g__Geomonas_s__Geomonas oryzae],(RS_GCF_004917075.1_protein.faa_NZ_SSYB01000004.1_610@PF00015_full_PFAM.174.416:5e-09[&&NHX:Type=GTDB:gtdb_class=c__Desulfuromonadia:gtdb_domain=d__Bacteria:gtdb_family=f__Geobacteraceae:gtdb_genus=g__Geomonas:gtdb_order=o__Geobacterales:gtdb_phylum=p__Desulfobacterota:gtdb_species=s__Geomonas edaphica:heptad=MCP-40H:species=d__Bacteria_p__Desulfobacterota_c__Desulfuromonadia_o__Geobacterales_f__Geobacteraceae_g__Geomonas_s__Geomonas edaphica],RS_GCF_004917065.1_protein.faa_NZ_SSYA01000001.1_1096@PF00015_full_PFAM.174.390:0.00954696[&&NHX:Type=GTDB:gtdb_class=c__Desulfuromonadia:gtdb_domain=d__Bacteria:gtdb_family=f__Geobacteraceae:gtdb_genus=g__Geomonas:gtdb_order=o__Geobacterales:gtdb_phylum=p__Desulfobacterota:gtdb_species=s__Geomonas ferrireducens:heptad=MCP-40H:species=d__Bacteria_p__Desulfobacterota_c__Desulfuromonadia_o__Geobacterales_f__Geobacteraceae_g__Geomonas_s__Geomonas ferrireducens])0.984:0.0152708[&&NHX:Sample_counter=:Type_counter=GTDB--2:capture_class_counter=:capture_domain_counter=:capture_family_counter=:capture_genus_counter=:capture_order_counter=:capture_phylum_counter=:capture_species_counter=:evoltype=D:gtdb_class_counter=c__Desulfuromonadia--2:gtdb_domain_counter=d__Bacteria--2:gtdb_family_counter=f__Geobacteraceae--2:gtdb_genus_counter=g__Geomonas--2:gtdb_order_counter=o__Geobacterales--2:gtdb_phylum_counter=p__Desulfobacterota--2:gtdb_species_counter=s__Geomonas edaphica--1||s__Geomonas ferrireducens--1:heptad_counter=MCP-40H--2:lbd_counter=:lca=d__Bacteria:lca_tree=g__Geomonas:name=N360280:ref_name_counter=])0.973:0.0185161[&&NHX:Sample_counter=:Type_counter=GTDB--3:capture_class_counter=:capture_domain_counter=:capture_family_counter=:capture_genus_counter=:capture_order_counter=:capture_phylum_counter=:capture_species_counter=:evoltype=D:gtdb_class_counter=c__Desulfuromonadia--3:gtdb_domain_counter=d__Bacteria--3:gtdb_family_counter=f__Geobacteraceae--3:gtdb_genus_counter=g__Geomonas--3:gtdb_order_counter=o__Geobacterales--3:gtdb_phylum_counter=p__Desulfobacterota--3:gtdb_species_counter=s__Geomonas edaphica--1||s__Geomonas ferrireducens--1||s__Geomonas oryzae--1:heptad_counter=MCP-40H--3:lbd_counter=:lca=d__Bacteria:lca_tree=g__Geomonas:name=N360281:ref_name_counter=])0.814:0.0176733[&&NHX:Sample_counter=:Type_counter=GTDB--10:capture_class_counter=:capture_domain_counter=:capture_family_counter=:capture_genus_counter=:capture_order_counter=:capture_phylum_counter=:capture_species_counter=:evoltype=D:gtdb_class_counter=c__Desulfuromonadia--10:gtdb_domain_counter=d__Bacteria--10:gtdb_family_counter=f__Geobacteraceae--10:gtdb_genus_counter=g__Geomonas--10:gtdb_order_counter=o__Geobacterales--10:gtdb_phylum_counter=p__Desulfobacterota--10:gtdb_species_counter=s__Geomonas anaerohicana--1||s__Geomonas edaphica--1||s__Geomonas ferrireducens--1||s__Geomonas oryzae--1||s__Geomonas paludis--1||s__Geomonas propionica--1||s__Geomonas sp018919395--1||s__Geomonas sp018986915--1||s__Geomonas sp018986935--1||s__Geomonas sp019203205--1:heptad_counter=MCP-40H--10:lbd_counter=:lca=d__Bacteria:lca_tree=g__Geomonas:name=N360282:ref_name_counter=])0.939:0.0178199[&&NHX:Sample_counter=:Type_counter=GTDB--11:capture_class_counter=:capture_domain_counter=:capture_family_counter=:capture_genus_counter=:capture_order_counter=:capture_phylum_counter=:capture_species_counter=:evoltype=D:gtdb_class_counter=c__Desulfuromonadia--11:gtdb_domain_counter=d__Bacteria--11:gtdb_family_counter=f__Geobacteraceae--11:gtdb_genus_counter=g__Geomonas--11:gtdb_order_counter=o__Geobacterales--11:gtdb_phylum_counter=p__Desulfobacterota--11:gtdb_species_counter=s__Geomonas anaerohicana--1||s__Geomonas edaphica--1||s__Geomonas ferrireducens--1||s__Geomonas oryzae--1||s__Geomonas paludis--1||s__Geomonas propionica--1||s__Geomonas sp000175115--1||s__Geomonas sp018919395--1||s__Geomonas sp018986915--1||s__Geomonas sp018986935--1||s__Geomonas sp019203205--1:heptad_counter=MCP-40H--11:lbd_counter=:lca=d__Bacteria:lca_tree=g__Geomonas:name=N360283:ref_name_counter=],(RS_GCF_000023645.1_protein.faa_NC_012918.1_39@PF00015_full_PFAM.171.419:0.00302953[&&NHX:Type=GTDB:gtdb_class=c__Desulfuromonadia:gtdb_domain=d__Bacteria:gtdb_family=f__Geobacteraceae:gtdb_genus=g__Geomonas:gtdb_order=o__Geobacterales:gtdb_phylum=p__Desulfobacterota:gtdb_species=s__Geomonas sp000023645:heptad=MCP-40H:species=d__Bacteria_p__Desulfobacterota_c__Desulfuromonadia_o__Geobacterales_f__Geobacteraceae_g__Geomonas_s__Geomonas sp000023645],(RS_GCF_002117975.1_protein.faa_NZ_BDQG01000001.1_2969@PF00015_full_PFAM.172.418:0.00983453[&&NHX:Type=GTDB:gtdb_class=c__Desulfuromonadia:gtdb_domain=d__Bacteria:gtdb_family=f__Geobacteraceae:gtdb_genus=g__Geomonas:gtdb_order=o__Geobacterales:gtdb_phylum=p__Desulfobacterota:gtdb_species=s__Geomonas pelophila:heptad=MCP-40H:species=d__Bacteria_p__Desulfobacterota_c__Desulfuromonadia_o__Geobacterales_f__Geobacteraceae_g__Geomonas_s__Geomonas pelophila],(RS_GCF_000020725.1_protein.faa_NC_011146.1_40@PF00015_full_PFAM.171.418:0[&&NHX:Type=GTDB:gtdb_class=c__Desulfuromonadia:gtdb_domain=d__Bacteria:gtdb_family=f__Geobacteraceae:gtdb_genus=g__Geomonas:gtdb_order=o__Geobacterales:gtdb_phylum=p__Desulfobacterota:gtdb_species=s__Geomonas bemidjiensis:heptad=MCP-40H:species=d__Bacteria_p__Desulfobacterota_c__Desulfuromonadia_o__Geobacterales_f__Geobacteraceae_g__Geomonas_s__Geomonas bemidjiensis],RS_GCF_000426865.1_protein.faa_NZ_AUGE01000025.1_32@PF00015_full_PFAM.171.418:0[&&NHX:Type=GTDB:gtdb_class=c__Desulfuromonadia:gtdb_domain=d__Bacteria:gtdb_family=f__Geobacteraceae:gtdb_genus=g__Geomonas:gtdb_order=o__Geobacterales:gtdb_phylum=p__Desulfobacterota:gtdb_species=s__Geomonas bremensis:heptad=MCP-40H:species=d__Bacteria_p__Desulfobacterota_c__Desulfuromonadia_o__Geobacterales_f__Geobacteraceae_g__Geomonas_s__Geomonas bremensis]):5e-09[&&NHX:Sample_counter=:Type_counter=GTDB--2:capture_class_counter=:capture_domain_counter=:capture_family_counter=:capture_genus_counter=:capture_order_counter=:capture_phylum_counter=:capture_species_counter=:evoltype=D:gtdb_class_counter=c__Desulfuromonadia--2:gtdb_domain_counter=d__Bacteria--2:gtdb_family_counter=f__Geobacteraceae--2:gtdb_genus_counter=g__Geomonas--2:gtdb_order_counter=o__Geobacterales--2:gtdb_phylum_counter=p__Desulfobacterota--2:gtdb_species_counter=s__Geomonas bemidjiensis--1||s__Geomonas bremensis--1:heptad_counter=MCP-40H--2:lbd_counter=:lca=d__Bacteria:lca_tree=g__Geomonas:name=N360288:ref_name_counter=])0.807:0.00432496[&&NHX:Sample_counter=:Type_counter=GTDB--3:capture_class_counter=:capture_domain_counter=:capture_family_counter=:capture_genus_counter=:capture_order_counter=:capture_phylum_counter=:capture_species_counter=:evoltype=D:gtdb_class_counter=c__Desulfuromonadia--3:gtdb_domain_counter=d__Bacteria--3:gtdb_family_counter=f__Geobacteraceae--3:gtdb_genus_counter=g__Geomonas--3:gtdb_order_counter=o__Geobacterales--3:gtdb_phylum_counter=p__Desulfobacterota--3:gtdb_species_counter=s__Geomonas bemidjiensis--1||s__Geomonas bremensis--1||s__Geomonas pelophila--1:heptad_counter=MCP-40H--3:lbd_counter=:lca=d__Bacteria:lca_tree=g__Geomonas:name=N360289:ref_name_counter=])0.951:0.014345[&&NHX:Sample_counter=:Type_counter=GTDB--4:capture_class_counter=:capture_domain_counter=:capture_family_counter=:capture_genus_counter=:capture_order_counter=:capture_phylum_counter=:capture_species_counter=:evoltype=D:gtdb_class_counter=c__Desulfuromonadia--4:gtdb_domain_counter=d__Bacteria--4:gtdb_family_counter=f__Geobacteraceae--4:gtdb_genus_counter=g__Geomonas--4:gtdb_order_counter=o__Geobacterales--4:gtdb_phylum_counter=p__Desulfobacterota--4:gtdb_species_counter=s__Geomonas bemidjiensis--1||s__Geomonas bremensis--1||s__Geomonas pelophila--1||s__Geomonas sp000023645--1:heptad_counter=MCP-40H--4:lbd_counter=:lca=d__Bacteria:lca_tree=g__Geomonas:name=N360290:ref_name_counter=])0.89:0.0116774[&&NHX:Sample_counter=:Type_counter=GTDB--15:capture_class_counter=:capture_domain_counter=:capture_family_counter=:capture_genus_counter=:capture_order_counter=:capture_phylum_counter=:capture_species_counter=:evoltype=D:gtdb_class_counter=c__Desulfuromonadia--15:gtdb_domain_counter=d__Bacteria--15:gtdb_family_counter=f__Geobacteraceae--15:gtdb_genus_counter=g__Geomonas--15:gtdb_order_counter=o__Geobacterales--15:gtdb_phylum_counter=p__Desulfobacterota--15:gtdb_species_counter=s__Geomonas anaerohicana--1||s__Geomonas bemidjiensis--1||s__Geomonas bremensis--1||s__Geomonas edaphica--1||s__Geomonas ferrireducens--1||s__Geomonas oryzae--1||s__Geomonas paludis--1||s__Geomonas pelophila--1||s__Geomonas propionica--1||s__Geomonas sp000023645--1||s__Geomonas sp000175115--1||s__Geomonas sp018919395--1||s__Geomonas sp018986915--1||s__Geomonas sp018986935--1||s__Geomonas sp019203205--1:heptad_counter=MCP-40H--15:lbd_counter=:lca=d__Bacteria:lca_tree=g__Geomonas:name=N360291:ref_name_counter=],GB_GCA_003490025.1_protein.faa_DNJC01000021.1_19@PF00015_full_PFAM.173.421:0.0171526[&&NHX:Type=GTDB:gtdb_class=c__Desulfuromonadia:gtdb_domain=d__Bacteria:gtdb_family=f__Geobacteraceae:gtdb_genus=g__Geomonas:gtdb_order=o__Geobacterales:gtdb_phylum=p__Desulfobacterota:gtdb_species=s__Geomonas sp003490025:heptad=MCP-40H:species=d__Bacteria_p__Desulfobacterota_c__Desulfuromonadia_o__Geobacterales_f__Geobacteraceae_g__Geomonas_s__Geomonas sp003490025])0.979:0.0192782[&&NHX:Sample_counter=:Type_counter=GTDB--16:capture_class_counter=:capture_domain_counter=:capture_family_counter=:capture_genus_counter=:capture_order_counter=:capture_phylum_counter=:capture_species_counter=:evoltype=D:gtdb_class_counter=c__Desulfuromonadia--16:gtdb_domain_counter=d__Bacteria--16:gtdb_family_counter=f__Geobacteraceae--16:gtdb_genus_counter=g__Geomonas--16:gtdb_order_counter=o__Geobacterales--16:gtdb_phylum_counter=p__Desulfobacterota--16:gtdb_species_counter=s__Geomonas anaerohicana--1||s__Geomonas bemidjiensis--1||s__Geomonas bremensis--1||s__Geomonas edaphica--1||s__Geomonas ferrireducens--1||s__Geomonas oryzae--1||s__Geomonas paludis--1||s__Geomonas pelophila--1||s__Geomonas propionica--1||s__Geomonas sp000023645--1||s__Geomonas sp000175115--1||s__Geomonas sp003490025--1||s__Geomonas sp018919395--1||s__Geomonas sp018986915--1||s__Geomonas sp018986935--1||s__Geomonas sp019203205--1:heptad_counter=MCP-40H--16:lbd_counter=:lca=d__Bacteria:lca_tree=g__Geomonas:name=N360293:ref_name_counter=],GB_GCA_903925075.1_protein.faa_CAIYDQ010000304.1_46@PF00015_full_PFAM.173.415:0.0556362[&&NHX:Type=GTDB:gtdb_class=c__Desulfuromonadia:gtdb_domain=d__Bacteria:gtdb_family=f__Geobacteraceae:gtdb_genus=g__Geomonas:gtdb_order=o__Geobacterales:gtdb_phylum=p__Desulfobacterota:gtdb_species=s__Geomonas sp903925075:heptad=MCP-40H:species=d__Bacteria_p__Desulfobacterota_c__Desulfuromonadia_o__Geobacterales_f__Geobacteraceae_g__Geomonas_s__Geomonas sp903925075])0.311:0.00676165[&&NHX:Sample_counter=:Type_counter=GTDB--17:capture_class_counter=:capture_domain_counter=:capture_family_counter=:capture_genus_counter=:capture_order_counter=:capture_phylum_counter=:capture_species_counter=:evoltype=D:gtdb_class_counter=c__Desulfuromonadia--17:gtdb_domain_counter=d__Bacteria--17:gtdb_family_counter=f__Geobacteraceae--17:gtdb_genus_counter=g__Geomonas--17:gtdb_order_counter=o__Geobacterales--17:gtdb_phylum_counter=p__Desulfobacterota--17:gtdb_species_counter=s__Geomonas anaerohicana--1||s__Geomonas bemidjiensis--1||s__Geomonas bremensis--1||s__Geomonas edaphica--1||s__Geomonas ferrireducens--1||s__Geomonas oryzae--1||s__Geomonas paludis--1||s__Geomonas pelophila--1||s__Geomonas propionica--1||s__Geomonas sp000023645--1||s__Geomonas sp000175115--1||s__Geomonas sp003490025--1||s__Geomonas sp018919395--1||s__Geomonas sp018986915--1||s__Geomonas sp018986935--1||s__Geomonas sp019203205--1||s__Geomonas sp903925075--1:heptad_counter=MCP-40H--17:lbd_counter=:lca=d__Bacteria:lca_tree=g__Geomonas:name=N360295:ref_name_counter=])0.902:0.0266359[&&NHX:Sample_counter=:Type_counter=GTDB--18:capture_class_counter=:capture_domain_counter=:capture_family_counter=:capture_genus_counter=:capture_order_counter=:capture_phylum_counter=:capture_species_counter=:evoltype=D:gtdb_class_counter=c__Desulfuromonadia--18:gtdb_domain_counter=d__Bacteria--18:gtdb_family_counter=f__Geobacteraceae--18:gtdb_genus_counter=g__Geomonas--18:gtdb_order_counter=o__Geobacterales--18:gtdb_phylum_counter=p__Desulfobacterota--18:gtdb_species_counter=s__Geomonas anaerohicana--1||s__Geomonas bemidjiensis--1||s__Geomonas bremensis--1||s__Geomonas edaphica--1||s__Geomonas ferrireducens--1||s__Geomonas oryzae--1||s__Geomonas paludis--1||s__Geomonas pelophila--1||s__Geomonas propionica--1||s__Geomonas sp000023645--1||s__Geomonas sp000175115--1||s__Geomonas sp003490025--1||s__Geomonas sp003499925--1||s__Geomonas sp018919395--1||s__Geomonas sp018986915--1||s__Geomonas sp018986935--1||s__Geomonas sp019203205--1||s__Geomonas sp903925075--1:heptad_counter=MCP-40H--18:lbd_counter=:lca=d__Bacteria:lca_tree=g__Geomonas:name=N360296:ref_name_counter=])1:0.0971743[&&NHX:Sample_counter=:Type_counter=GTDB--19:capture_class_counter=:capture_domain_counter=:capture_family_counter=:capture_genus_counter=:capture_order_counter=:capture_phylum_counter=:capture_species_counter=:evoltype=D:gtdb_class_counter=c__Desulfuromonadia--19:gtdb_domain_counter=d__Bacteria--19:gtdb_family_counter=f__Geobacteraceae--19:gtdb_genus_counter=g__Geomesophilobacter--1||g__Geomonas--18:gtdb_order_counter=o__Geobacterales--19:gtdb_phylum_counter=p__Desulfobacterota--19:gtdb_species_counter=s__Geomesophilobacter sediminis--1||s__Geomonas anaerohicana--1||s__Geomonas bemidjiensis--1||s__Geomonas bremensis--1||s__Geomonas edaphica--1||s__Geomonas ferrireducens--1||s__Geomonas oryzae--1||s__Geomonas paludis--1||s__Geomonas pelophila--1||s__Geomonas propionica--1||s__Geomonas sp000023645--1||s__Geomonas sp000175115--1||s__Geomonas sp003490025--1||s__Geomonas sp003499925--1||s__Geomonas sp018919395--1||s__Geomonas sp018986915--1||s__Geomonas sp018986935--1||s__Geomonas sp019203205--1||s__Geomonas sp903925075--1:heptad_counter=MCP-40H--19:lbd_counter=:lca=d__Bacteria:lca_tree=g__Geomonas:name=N360297:ref_name_counter=],((GB_GCA_002419465.1_protein.faa_DIGE01000008.1_88@PF00015_full_PFAM.171.417:0.0344952[&&NHX:Type=GTDB:gtdb_class=c__Desulfuromonadia:gtdb_domain=d__Bacteria:gtdb_family=f__Pseudopelobacteraceae:gtdb_genus=g__Trichlorobacter:gtdb_order=o__Geobacterales:gtdb_phylum=p__Desulfobacterota:gtdb_species=s__Trichlorobacter sp002419465:heptad=MCP-40H:species=d__Bacteria_p__Desulfobacterota_c__Desulfuromonadia_o__Geobacterales_f__Pseudopelobacteraceae_g__Trichlorobacter_s__Trichlorobacter sp002419465],(GB_GCA_002383415.1_protein.faa_DFYU01000133.1_4@PF00015_full_PFAM.174.418:0.00643003[&&NHX:Type=GTDB:gtdb_class=c__Desulfuromonadia:gtdb_domain=d__Bacteria:gtdb_family=f__Pseudopelobacteraceae:gtdb_genus=g__Trichlorobacter:gtdb_order=o__Geobacterales:gtdb_phylum=p__Desulfobacterota:gtdb_species=s__Trichlorobacter sp002383415:heptad=MCP-40H:species=d__Bacteria_p__Desulfobacterota_c__Desulfuromonadia_o__Geobacterales_f__Pseudopelobacteraceae_g__Trichlorobacter_s__Trichlorobacter sp002383415],GB_GCA_002424705.1_protein.faa_DIKW01000033.1_5@PF00015_full_PFAM.173.416:0.0203208[&&NHX:Type=GTDB:gtdb_class=c__Desulfuromonadia:gtdb_domain=d__Bacteria:gtdb_family=f__Pseudopelobacteraceae:gtdb_genus=g__Trichlorobacter:gtdb_order=o__Geobacterales:gtdb_phylum=p__Desulfobacterota:gtdb_species=s__Trichlorobacter sp002424705:heptad=MCP-40H:species=d__Bacteria_p__Desulfobacterota_c__Desulfuromonadia_o__Geobacterales_f__Pseudopelobacteraceae_g__Trichlorobacter_s__Trichlorobacter sp002424705])0.702:0.0156402[&&NHX:Sample_counter=:Type_counter=GTDB--2:capture_class_counter=:capture_domain_counter=:capture_family_counter=:capture_genus_counter=:capture_order_counter=:capture_phylum_counter=:capture_species_counter=:evoltype=D:gtdb_class_counter=c__Desulfuromonadia--2:gtdb_domain_counter=d__Bacteria--2:gtdb_family_counter=f__Pseudopelobacteraceae--2:gtdb_genus_counter=g__Trichlorobacter--2:gtdb_order_counter=o__Geobacterales--2:gtdb_phylum_counter=p__Desulfobacterota--2:gtdb_species_counter=s__Trichlorobacter sp002383415--1||s__Trichlorobacter sp002424705--1:heptad_counter=MCP-40H--2:lbd_counter=:lca=d__Bacteria:lca_tree=g__Trichlorobacter:name=N360301:ref_name_counter=])0.996:0.0559879[&&NHX:Sample_counter=:Type_counter=GTDB--3:capture_class_counter=:capture_domain_counter=:capture_family_counter=:capture_genus_counter=:capture_order_counter=:capture_phylum_counter=:capture_species_counter=:evoltype=D:gtdb_class_counter=c__Desulfuromonadia--3:gtdb_domain_counter=d__Bacteria--3:gtdb_family_counter=f__Pseudopelobacteraceae--3:gtdb_genus_counter=g__Trichlorobacter--3:gtdb_order_counter=o__Geobacterales--3:gtdb_phylum_counter=p__Desulfobacterota--3:gtdb_species_counter=s__Trichlorobacter sp002383415--1||s__Trichlorobacter sp002419465--1||s__Trichlorobacter sp002424705--1:heptad_counter=MCP-40H--3:lbd_counter=:lca=d__Bacteria:lca_tree=g__Trichlorobacter:name=N360302:ref_name_counter=],(GB_GCA_002423105.1_protein.faa_DIUT01000059.1_61@PF00015_full_PFAM.173.376:0.11755[&&NHX:Type=GTDB:gtdb_class=c__Desulfuromonadia:gtdb_domain=d__Bacteria:gtdb_family=f__Pseudopelobacteraceae:gtdb_genus=g__Trichlorobacter:gtdb_order=o__Geobacterales:gtdb_phylum=p__Desulfobacterota:gtdb_species=s__Trichlorobacter sp002423105:heptad=MCP-40H:species=d__Bacteria_p__Desulfobacterota_c__Desulfuromonadia_o__Geobacterales_f__Pseudopelobacteraceae_g__Trichlorobacter_s__Trichlorobacter sp002423105],(GB_GCA_002422265.1_protein.faa_DIUB01000214.1_18@PF00015_full_PFAM.178.416:0.034877[&&NHX:Type=GTDB:gtdb_class=c__Desulfuromonadia:gtdb_domain=d__Bacteria:gtdb_family=f__Pseudopelobacteraceae:gtdb_genus=g__Trichlorobacter:gtdb_order=o__Geobacterales:gtdb_phylum=p__Desulfobacterota:gtdb_species=s__Trichlorobacter sp002422265:heptad=MCP-40H:species=d__Bacteria_p__Desulfobacterota_c__Desulfuromonadia_o__Geobacterales_f__Pseudopelobacteraceae_g__Trichlorobacter_s__Trichlorobacter sp002422265],(RS_GCF_900167465.1_protein.faa_NZ_FUWR01000003.1_61@PF00015_full_PFAM.169.395:0.0374068,RS_GCF_000020385.1_protein.faa_NC_010814.1_1017@PF00015_full_PFAM.169.410:0.0379797[&&NHX:Type=GTDB:gtdb_class=c__Desulfuromonadia:gtdb_domain=d__Bacteria:gtdb_family=f__Pseudopelobacteraceae:gtdb_genus=g__Trichlorobacter:gtdb_order=o__Geobacterales:gtdb_phylum=p__Desulfobacterota:gtdb_species=s__Trichlorobacter lovleyi:heptad=MCP-40H:species=d__Bacteria_p__Desulfobacterota_c__Desulfuromonadia_o__Geobacterales_f__Pseudopelobacteraceae_g__Trichlorobacter_s__Trichlorobacter lovleyi])0.846:0.0216607[&&NHX:Sample_counter=:Type_counter=GTDB--1:capture_class_counter=:capture_domain_counter=:capture_family_counter=:capture_genus_counter=:capture_order_counter=:capture_phylum_counter=:capture_species_counter=:gtdb_class_counter=c__Desulfuromonadia--1:gtdb_domain_counter=d__Bacteria--1:gtdb_family_counter=f__Pseudopelobacteraceae--1:gtdb_genus_counter=g__Trichlorobacter--1:gtdb_order_counter=o__Geobacterales--1:gtdb_phylum_counter=p__Desulfobacterota--1:gtdb_species_counter=s__Trichlorobacter lovleyi--1:heptad_counter=MCP-40H--1:lbd_counter=:lca_tree=s__Trichlorobacter lovleyi:name=N360307:ref_name_counter=])0.529:0.0363495[&&NHX:Sample_counter=:Type_counter=GTDB--2:capture_class_counter=:capture_domain_counter=:capture_family_counter=:capture_genus_counter=:capture_order_counter=:capture_phylum_counter=:capture_species_counter=:gtdb_class_counter=c__Desulfuromonadia--2:gtdb_domain_counter=d__Bacteria--2:gtdb_family_counter=f__Pseudopelobacteraceae--2:gtdb_genus_counter=g__Trichlorobacter--2:gtdb_order_counter=o__Geobacterales--2:gtdb_phylum_counter=p__Desulfobacterota--2:gtdb_species_counter=s__Trichlorobacter lovleyi--1||s__Trichlorobacter sp002422265--1:heptad_counter=MCP-40H--2:lbd_counter=:lca_tree=g__Trichlorobacter:name=N360308:ref_name_counter=])0.682:0.0159698[&&NHX:Sample_counter=:Type_counter=GTDB--3:capture_class_counter=:capture_domain_counter=:capture_family_counter=:capture_genus_counter=:capture_order_counter=:capture_phylum_counter=:capture_species_counter=:gtdb_class_counter=c__Desulfuromonadia--3:gtdb_domain_counter=d__Bacteria--3:gtdb_family_counter=f__Pseudopelobacteraceae--3:gtdb_genus_counter=g__Trichlorobacter--3:gtdb_order_counter=o__Geobacterales--3:gtdb_phylum_counter=p__Desulfobacterota--3:gtdb_species_counter=s__Trichlorobacter lovleyi--1||s__Trichlorobacter sp002422265--1||s__Trichlorobacter sp002423105--1:heptad_counter=MCP-40H--3:lbd_counter=:lca_tree=g__Trichlorobacter:name=N360309:ref_name_counter=])0.099:0.0176449[&&NHX:Sample_counter=:Type_counter=GTDB--6:capture_class_counter=:capture_domain_counter=:capture_family_counter=:capture_genus_counter=:capture_order_counter=:capture_phylum_counter=:capture_species_counter=:gtdb_class_counter=c__Desulfuromonadia--6:gtdb_domain_counter=d__Bacteria--6:gtdb_family_counter=f__Pseudopelobacteraceae--6:gtdb_genus_counter=g__Trichlorobacter--6:gtdb_order_counter=o__Geobacterales--6:gtdb_phylum_counter=p__Desulfobacterota--6:gtdb_species_counter=s__Trichlorobacter lovleyi--1||s__Trichlorobacter sp002383415--1||s__Trichlorobacter sp002419465--1||s__Trichlorobacter sp002422265--1||s__Trichlorobacter sp002423105--1||s__Trichlorobacter sp002424705--1:heptad_counter=MCP-40H--6:lbd_counter=:lca_tree=g__Trichlorobacter:name=N360310:ref_name_counter=])0.296:0.0266079[&&NHX:Sample_counter=:Type_counter=GTDB--25:capture_class_counter=:capture_domain_counter=:capture_family_counter=:capture_genus_counter=:capture_order_counter=:capture_phylum_counter=:capture_species_counter=:evoltype=D:gtdb_class_counter=c__Desulfuromonadia--25:gtdb_domain_counter=d__Bacteria--25:gtdb_family_counter=f__Geobacteraceae--19||f__Pseudopelobacteraceae--6:gtdb_genus_counter=g__Geomesophilobacter--1||g__Geomonas--18||g__Trichlorobacter--6:gtdb_order_counter=o__Geobacterales--25:gtdb_phylum_counter=p__Desulfobacterota--25:gtdb_species_counter=s__Geomesophilobacter sediminis--1||s__Geomonas anaerohicana--1||s__Geomonas bemidjiensis--1||s__Geomonas bremensis--1||s__Geomonas edaphica--1||s__Geomonas ferrireducens--1||s__Geomonas oryzae--1||s__Geomonas paludis--1||s__Geomonas pelophila--1||s__Geomonas propionica--1||s__Geomonas sp000023645--1||s__Geomonas sp000175115--1||s__Geomonas sp003490025--1||s__Geomonas sp003499925--1||s__Geomonas sp018919395--1||s__Geomonas sp018986915--1||s__Geomonas sp018986935--1||s__Geomonas sp019203205--1||s__Geomonas sp903925075--1||s__Trichlorobacter lovleyi--1||s__Trichlorobacter sp002383415--1||s__Trichlorobacter sp002419465--1||s__Trichlorobacter sp002422265--1||s__Trichlorobacter sp002423105--1||s__Trichlorobacter sp002424705--1:heptad_counter=MCP-40H--25:lbd_counter=:lca=d__Bacteria:lca_tree=o__Geobacterales:name=N360311:ref_name_counter=])1:0.237507[&&NHX:Sample_counter=:Type_counter=GTDB--57:capture_class_counter=:capture_domain_counter=:capture_family_counter=:capture_genus_counter=:capture_order_counter=:capture_phylum_counter=:capture_species_counter=:evoltype=D:gtdb_class_counter=c__Desulfuromonadia--57:gtdb_domain_counter=d__Bacteria--57:gtdb_family_counter=f__Geobacteraceae--23||f__Pseudopelobacteraceae--34:gtdb_genus_counter=g__Geomesophilobacter--1||g__Geomonas--22||g__JACPFJ01--2||g__JACRCG01--16||g__Oryzomonas--3||g__Pelotalea--3||g__Pseudopelobacter--2||g__Trichlorobacter--7||g__UBA4057--1:gtdb_order_counter=o__Geobacterales--57:gtdb_phylum_counter=p__Desulfobacterota--57:gtdb_species_counter=s__Geomesophilobacter sediminis--1||s__Geomonas anaerohicana--1||s__Geomonas bemidjiensis--1||s__Geomonas bremensis--1||s__Geomonas edaphica--1||s__Geomonas ferrireducens--1||s__Geomonas limicola--1||s__Geomonas oryzae--1||s__Geomonas paludis--1||s__Geomonas pelophila--1||s__Geomonas propionica--1||s__Geomonas silvestris--1||s__Geomonas sp000023645--1||s__Geomonas sp000175115--1||s__Geomonas sp003490025--1||s__Geomonas sp003499925--1||s__Geomonas sp018919395--1||s__Geomonas sp018986915--1||s__Geomonas sp018986935--1||s__Geomonas sp019203205--1||s__Geomonas sp903925075--3||s__JACPFJ01 sp015688915--2||s__JACRCG01 sp001802125--1||s__JACRCG01 sp001802645--1||s__JACRCG01 sp009684515--1||s__JACRCG01 sp013336525--1||s__JACRCG01 sp013349325--1||s__JACRCG01 sp014380135--1||s__JACRCG01 sp019162745--1||s__JACRCG01 sp903875605--1||s__JACRCG01 sp903876875--1||s__JACRCG01 sp903879825--2||s__JACRCG01 sp903901875--1||s__JACRCG01 sp903925005--1||s__JACRCG01 sp903930585--1||s__JACRCG01 sp903939115--1||s__JACRCG01 sp903958085--1||s__Oryzomonas japonica--1||s__Oryzomonas sagensis--1||s__Oryzomonas sp008330225--1||s__Pelotalea chapellei--1||s__Pelotalea sp002298925--1||s__Pelotalea sp012556225--1||s__Pseudopelobacter propionicus--1||s__Pseudopelobacter sp013377095--1||s__Trichlorobacter lovleyi--1||s__Trichlorobacter sp002383415--1||s__Trichlorobacter sp002419465--1||s__Trichlorobacter sp002422265--1||s__Trichlorobacter sp002423105--2||s__Trichlorobacter sp002424705--1||s__UBA4057 sp002382705--1:heptad_counter=MCP-40H--57:lbd_counter=:lca=d__Bacteria:lca_tree=o__Geobacterales:name=N360312:ref_name_counter=])0.845:0.0682948[&&NHX:Sample_counter=:Type_counter=GTDB--58:capture_class_counter=:capture_domain_counter=:capture_family_counter=:capture_genus_counter=:capture_order_counter=:capture_phylum_counter=:capture_species_counter=:evoltype=D:gtdb_class_counter=c__Desulfuromonadia--58:gtdb_domain_counter=d__Bacteria--58:gtdb_family_counter=f__Geobacteraceae--23||f__Pseudopelobacteraceae--35:gtdb_genus_counter=g__Geomesophilobacter--1||g__Geomonas--22||g__JACPFJ01--2||g__JACRCG01--16||g__Oryzomonas--3||g__Pelotalea--4||g__Pseudopelobacter--2||g__Trichlorobacter--7||g__UBA4057--1:gtdb_order_counter=o__Geobacterales--58:gtdb_phylum_counter=p__Desulfobacterota--58:gtdb_species_counter=s__Geomesophilobacter sediminis--1||s__Geomonas anaerohicana--1||s__Geomonas bemidjiensis--1||s__Geomonas bremensis--1||s__Geomonas edaphica--1||s__Geomonas ferrireducens--1||s__Geomonas limicola--1||s__Geomonas oryzae--1||s__Geomonas paludis--1||s__Geomonas pelophila--1||s__Geomonas propionica--1||s__Geomonas silvestris--1||s__Geomonas sp000023645--1||s__Geomonas sp000175115--1||s__Geomonas sp003490025--1||s__Geomonas sp003499925--1||s__Geomonas sp018919395--1||s__Geomonas sp018986915--1||s__Geomonas sp018986935--1||s__Geomonas sp019203205--1||s__Geomonas sp903925075--3||s__JACPFJ01 sp015688915--2||s__JACRCG01 sp001802125--1||s__JACRCG01 sp001802645--1||s__JACRCG01 sp009684515--1||s__JACRCG01 sp013336525--1||s__JACRCG01 sp013349325--1||s__JACRCG01 sp014380135--1||s__JACRCG01 sp019162745--1||s__JACRCG01 sp903875605--1||s__JACRCG01 sp903876875--1||s__JACRCG01 sp903879825--2||s__JACRCG01 sp903901875--1||s__JACRCG01 sp903925005--1||s__JACRCG01 sp903930585--1||s__JACRCG01 sp903939115--1||s__JACRCG01 sp903958085--1||s__Oryzomonas japonica--1||s__Oryzomonas sagensis--1||s__Oryzomonas sp008330225--1||s__Pelotalea chapellei--1||s__Pelotalea sp002298925--1||s__Pelotalea sp012556225--2||s__Pseudopelobacter propionicus--1||s__Pseudopelobacter sp013377095--1||s__Trichlorobacter lovleyi--1||s__Trichlorobacter sp002383415--1||s__Trichlorobacter sp002419465--1||s__Trichlorobacter sp002422265--1||s__Trichlorobacter sp002423105--2||s__Trichlorobacter sp002424705--1||s__UBA4057 sp002382705--1:heptad_counter=MCP-40H--58:lbd_counter=:lca=d__Bacteria:lca_tree=o__Geobacterales:name=N360313:ref_name_counter=],((GB_GCA_903876875.1_protein.faa_CAIRBT010000091.1_34@PF00015_full_PFAM.306.509:0.310325[&&NHX:Type=GTDB:gtdb_class=c__Desulfuromonadia:gtdb_domain=d__Bacteria:gtdb_family=f__Pseudopelobacteraceae:gtdb_genus=g__JACRCG01:gtdb_order=o__Geobacterales:gtdb_phylum=p__Desulfobacterota:gtdb_species=s__JACRCG01 sp903876875:heptad=MCP-40H:species=d__Bacteria_p__Desulfobacterota_c__Desulfuromonadia_o__Geobacterales_f__Pseudopelobacteraceae_g__JACRCG01_s__JACRCG01 sp903876875],((RS_GCF_014193675.1_protein.faa_NZ_BLXZ01000005.1_288@PF00015_full_PFAM.334.511:0.0102522[&&NHX:Type=GTDB:gtdb_class=c__Desulfuromonadia:gtdb_domain=d__Bacteria:gtdb_family=f__Geobacteraceae:gtdb_genus=g__Geomonas:gtdb_order=o__Geobacterales:gtdb_phylum=p__Desulfobacterota:gtdb_species=s__Geomonas limicola:heptad=MCP-40H:species=d__Bacteria_p__Desulfobacterota_c__Desulfuromonadia_o__Geobacterales_f__Geobacteraceae_g__Geomonas_s__Geomonas limicola],RS_GCF_014193515.1_protein.faa_NZ_BLXX01000022.1_4@PF00015_full_PFAM.332.510:0.00727393[&&NHX:Type=GTDB:gtdb_class=c__Desulfuromonadia:gtdb_domain=d__Bacteria:gtdb_family=f__Geobacteraceae:gtdb_genus=g__Geomonas:gtdb_order=o__Geobacterales:gtdb_phylum=p__Desulfobacterota:gtdb_species=s__Geomonas silvestris:heptad=MCP-40H:species=d__Bacteria_p__Desulfobacterota_c__Desulfuromonadia_o__Geobacterales_f__Geobacteraceae_g__Geomonas_s__Geomonas silvestris])0.998:0.130156[&&NHX:Sample_counter=:Type_counter=GTDB--2:capture_class_counter=:capture_domain_counter=:capture_family_counter=:capture_genus_counter=:capture_order_counter=:capture_phylum_counter=:ca
```
