## Supplementary material for "Unveiling the hidden biodiversity of microbial chemoreceptor genes in the rare biosphere": MCPsignal_captured_gtdbr207.nw (part 499 of 1806)

```
pture_species_counter=:evoltype=D:gtdb_class_counter=c__Desulfuromonadia--2:gtdb_domain_counter=d__Bacteria--2:gtdb_family_counter=f__Geobacteraceae--2:gtdb_genus_counter=g__Geomonas--2:gtdb_order_counter=o__Geobacterales--2:gtdb_phylum_counter=p__Desulfobacterota--2:gtdb_species_counter=s__Geomonas limicola--1||s__Geomonas silvestris--1:heptad_counter=MCP-40H--2:lbd_counter=:lca=d__Bacteria:lca_tree=g__Geomonas:name=N360317:ref_name_counter=],((RS_GCF_000023645.1_protein.faa_NC_012918.1_3406@PF00015_full_PFAM.341.512:0.0043048[&&NHX:Type=GTDB:gtdb_class=c__Desulfuromonadia:gtdb_domain=d__Bacteria:gtdb_family=f__Geobacteraceae:gtdb_genus=g__Geomonas:gtdb_order=o__Geobacterales:gtdb_phylum=p__Desulfobacterota:gtdb_species=s__Geomonas sp000023645:heptad=MCP-40H:species=d__Bacteria_p__Desulfobacterota_c__Desulfuromonadia_o__Geobacterales_f__Geobacteraceae_g__Geomonas_s__Geomonas sp000023645],(RS_GCF_002117975.1_protein.faa_NZ_BDQG01000002.1_155@PF00015_full_PFAM.339.510:0.0247354[&&NHX:Type=GTDB:gtdb_class=c__Desulfuromonadia:gtdb_domain=d__Bacteria:gtdb_family=f__Geobacteraceae:gtdb_genus=g__Geomonas:gtdb_order=o__Geobacterales:gtdb_phylum=p__Desulfobacterota:gtdb_species=s__Geomonas pelophila:heptad=MCP-40H:species=d__Bacteria_p__Desulfobacterota_c__Desulfuromonadia_o__Geobacterales_f__Geobacteraceae_g__Geomonas_s__Geomonas pelophila],(RS_GCF_000020725.1_protein.faa_NC_011146.1_806@PF00015_full_PFAM.340.513:0.00451664[&&NHX:Type=GTDB:gtdb_class=c__Desulfuromonadia:gtdb_domain=d__Bacteria:gtdb_family=f__Geobacteraceae:gtdb_genus=g__Geomonas:gtdb_order=o__Geobacterales:gtdb_phylum=p__Desulfobacterota:gtdb_species=s__Geomonas bemidjiensis:heptad=MCP-40H:species=d__Bacteria_p__Desulfobacterota_c__Desulfuromonadia_o__Geobacterales_f__Geobacteraceae_g__Geomonas_s__Geomonas bemidjiensis],RS_GCF_000426865.1_protein.faa_NZ_AUGE01000014.1_96@PF00015_full_PFAM.340.513:5e-09[&&NHX:Type=GTDB:gtdb_class=c__Desulfuromonadia:gtdb_domain=d__Bacteria:gtdb_family=f__Geobacteraceae:gtdb_genus=g__Geomonas:gtdb_order=o__Geobacterales:gtdb_phylum=p__Desulfobacterota:gtdb_species=s__Geomonas bremensis:heptad=MCP-40H:species=d__Bacteria_p__Desulfobacterota_c__Desulfuromonadia_o__Geobacterales_f__Geobacteraceae_g__Geomonas_s__Geomonas bremensis])0.741:0.00452471[&&NHX:Sample_counter=:Type_counter=GTDB--2:capture_class_counter=:capture_domain_counter=:capture_family_counter=:capture_genus_counter=:capture_order_counter=:capture_phylum_counter=:capture_species_counter=:evoltype=D:gtdb_class_counter=c__Desulfuromonadia--2:gtdb_domain_counter=d__Bacteria--2:gtdb_family_counter=f__Geobacteraceae--2:gtdb_genus_counter=g__Geomonas--2:gtdb_order_counter=o__Geobacterales--2:gtdb_phylum_counter=p__Desulfobacterota--2:gtdb_species_counter=s__Geomonas bemidjiensis--1||s__Geomonas bremensis--1:heptad_counter=MCP-40H--2:lbd_counter=:lca=d__Bacteria:lca_tree=g__Geomonas:name=N360322:ref_name_counter=])0.349:0.00518685[&&NHX:Sample_counter=:Type_counter=GTDB--3:capture_class_counter=:capture_domain_counter=:capture_family_counter=:capture_genus_counter=:capture_order_counter=:capture_phylum_counter=:capture_species_counter=:evoltype=D:gtdb_class_counter=c__Desulfuromonadia--3:gtdb_domain_counter=d__Bacteria--3:gtdb_family_counter=f__Geobacteraceae--3:gtdb_genus_counter=g__Geomonas--3:gtdb_order_counter=o__Geobacterales--3:gtdb_phylum_counter=p__Desulfobacterota--3:gtdb_species_counter=s__Geomonas bemidjiensis--1||s__Geomonas bremensis--1||s__Geomonas pelophila--1:heptad_counter=MCP-40H--3:lbd_counter=:lca=d__Bacteria:lca_tree=g__Geomonas:name=N360323:ref_name_counter=])0.972:0.05115[&&NHX:Sample_counter=:Type_counter=GTDB--4:capture_class_counter=:capture_domain_counter=:capture_family_counter=:capture_genus_counter=:capture_order_counter=:capture_phylum_counter=:capture_species_counter=:evoltype=D:gtdb_class_counter=c__Desulfuromonadia--4:gtdb_domain_counter=d__Bacteria--4:gtdb_family_counter=f__Geobacteraceae--4:gtdb_genus_counter=g__Geomonas--4:gtdb_order_counter=o__Geobacterales--4:gtdb_phylum_counter=p__Desulfobacterota--4:gtdb_species_counter=s__Geomonas bemidjiensis--1||s__Geomonas bremensis--1||s__Geomonas pelophila--1||s__Geomonas sp000023645--1:heptad_counter=MCP-40H--4:lbd_counter=:lca=d__Bacteria:lca_tree=g__Geomonas:name=N360324:ref_name_counter=],((RS_GCF_004117875.1_protein.faa_NZ_RAHW01000010.1_126@PF00015_full_PFAM.337.518:0.0128263[&&NHX:Type=GTDB:gtdb_class=c__Desulfuromonadia:gtdb_domain=d__Bacteria:gtdb_family=f__Geobacteraceae:gtdb_genus=g__Geomonas:gtdb_order=o__Geobacterales:gtdb_phylum=p__Desulfobacterota:gtdb_species=s__Geomonas oryzae:heptad=MCP-40H:species=d__Bacteria_p__Desulfobacterota_c__Desulfuromonadia_o__Geobacterales_f__Geobacteraceae_g__Geomonas_s__Geomonas oryzae],(RS_GCF_004917075.1_protein.faa_NZ_SSYB01000008.1_3@PF00015_full_PFAM.337.517:0.0084501[&&NHX:Type=GTDB:gtdb_class=c__Desulfuromonadia:gtdb_domain=d__Bacteria:gtdb_family=f__Geobacteraceae:gtdb_genus=g__Geomonas:gtdb_order=o__Geobacterales:gtdb_phylum=p__Desulfobacterota:gtdb_species=s__Geomonas edaphica:heptad=MCP-40H:species=d__Bacteria_p__Desulfobacterota_c__Desulfuromonadia_o__Geobacterales_f__Geobacteraceae_g__Geomonas_s__Geomonas edaphica],RS_GCF_004917065.1_protein.faa_NZ_SSYA01000004.1_3@PF00015_full_PFAM.337.517:0.00421392[&&NHX:Type=GTDB:gtdb_class=c__Desulfuromonadia:gtdb_domain=d__Bacteria:gtdb_family=f__Geobacteraceae:gtdb_genus=g__Geomonas:gtdb_order=o__Geobacterales:gtdb_phylum=p__Desulfobacterota:gtdb_species=s__Geomonas ferrireducens:heptad=MCP-40H:species=d__Bacteria_p__Desulfobacterota_c__Desulfuromonadia_o__Geobacterales_f__Geobacteraceae_g__Geomonas_s__Geomonas ferrireducens])0:5e-09[&&NHX:Sample_counter=:Type_counter=GTDB--2:capture_class_counter=:capture_domain_counter=:capture_family_counter=:capture_genus_counter=:capture_order_counter=:capture_phylum_counter=:capture_species_counter=:evoltype=D:gtdb_class_counter=c__Desulfuromonadia--2:gtdb_domain_counter=d__Bacteria--2:gtdb_family_counter=f__Geobacteraceae--2:gtdb_genus_counter=g__Geomonas--2:gtdb_order_counter=o__Geobacterales--2:gtdb_phylum_counter=p__Desulfobacterota--2:gtdb_species_counter=s__Geomonas edaphica--1||s__Geomonas ferrireducens--1:heptad_counter=MCP-40H--2:lbd_counter=:lca=d__Bacteria:lca_tree=g__Geomonas:name=N360328:ref_name_counter=])0.938:0.0269029[&&NHX:Sample_counter=:Type_counter=GTDB--3:capture_class_counter=:capture_domain_counter=:capture_family_counter=:capture_genus_counter=:capture_order_counter=:capture_phylum_counter=:capture_species_counter=:evoltype=D:gtdb_class_counter=c__Desulfuromonadia--3:gtdb_domain_counter=d__Bacteria--3:gtdb_family_counter=f__Geobacteraceae--3:gtdb_genus_counter=g__Geomonas--3:gtdb_order_counter=o__Geobacterales--3:gtdb_phylum_counter=p__Desulfobacterota--3:gtdb_species_counter=s__Geomonas edaphica--1||s__Geomonas ferrireducens--1||s__Geomonas oryzae--1:heptad_counter=MCP-40H--3:lbd_counter=:lca=d__Bacteria:lca_tree=g__Geomonas:name=N360329:ref_name_counter=],(RS_GCF_000175115.2_protein.faa_NC_014973.1_700@PF00015_full_PFAM.337.514:0.0481282[&&NHX:Type=GTDB:gtdb_class=c__Desulfuromonadia:gtdb_domain=d__Bacteria:gtdb_family=f__Geobacteraceae:gtdb_genus=g__Geomonas:gtdb_order=o__Geobacterales:gtdb_phylum=p__Desulfobacterota:gtdb_species=s__Geomonas sp000175115:heptad=MCP-40H:species=d__Bacteria_p__Desulfobacterota_c__Desulfuromonadia_o__Geobacterales_f__Geobacteraceae_g__Geomonas_s__Geomonas sp000175115],((RS_GCF_014193585.1_protein.faa_NZ_BLXY01000010.1_3@PF00015_full_PFAM.337.513:5e-09[&&NHX:Type=GTDB:gtdb_class=c__Desulfuromonadia:gtdb_domain=d__Bacteria:gtdb_family=f__Geobacteraceae:gtdb_genus=g__Geomonas:gtdb_order=o__Geobacterales:gtdb_phylum=p__Desulfobacterota:gtdb_species=s__Geomonas paludis:heptad=MCP-40H:species=d__Bacteria_p__Desulfobacterota_c__Desulfuromonadia_o__Geobacterales_f__Geobacteraceae_g__Geomonas_s__Geomonas paludis],(RS_GCF_018919395.1_protein.faa_NZ_JAHLME010000008.1_3@PF00015_full_PFAM.337.513:0.00438175[&&NHX:Type=GTDB:gtdb_class=c__Desulfuromonadia:gtdb_domain=d__Bacteria:gtdb_family=f__Geobacteraceae:gtdb_genus=g__Geomonas:gtdb_order=o__Geobacterales:gtdb_phylum=p__Desulfobacterota:gtdb_species=s__Geomonas sp018919395:heptad=MCP-40H:species=d__Bacteria_p__Desulfobacterota_c__Desulfuromonadia_o__Geobacterales_f__Geobacteraceae_g__Geomonas_s__Geomonas sp018919395],RS_GCF_016458235.1_protein.faa_NZ_JAEMHK010000013.1_3@PF00015_full_PFAM.337.513:6e-09[&&NHX:Type=GTDB:gtdb_class=c__Desulfuromonadia:gtdb_domain=d__Bacteria:gtdb_family=f__Geobacteraceae:gtdb_genus=g__Geomonas:gtdb_order=o__Geobacterales:gtdb_phylum=p__Desulfobacterota:gtdb_species=s__Geomonas propionica:heptad=MCP-40H:species=d__Bacteria_p__Desulfobacterota_c__Desulfuromonadia_o__Geobacterales_f__Geobacteraceae_g__Geomonas_s__Geomonas propionica])0.914:0.00880431[&&NHX:Sample_counter=:Type_counter=GTDB--2:capture_class_counter=:capture_domain_counter=:capture_family_counter=:capture_genus_counter=:capture_order_counter=:capture_phylum_counter=:capture_species_counter=:evoltype=D:gtdb_class_counter=c__Desulfuromonadia--2:gtdb_domain_counter=d__Bacteria--2:gtdb_family_counter=f__Geobacteraceae--2:gtdb_genus_counter=g__Geomonas--2:gtdb_order_counter=o__Geobacterales--2:gtdb_phylum_counter=p__Desulfobacterota--2:gtdb_species_counter=s__Geomonas propionica--1||s__Geomonas sp018919395--1:heptad_counter=MCP-40H--2:lbd_counter=:lca=d__Bacteria:lca_tree=g__Geomonas:name=N360334:ref_name_counter=])0.842:0.00817577[&&NHX:Sample_counter=:Type_counter=GTDB--3:capture_class_counter=:capture_domain_counter=:capture_family_counter=:capture_genus_counter=:capture_order_counter=:capture_phylum_counter=:capture_species_counter=:evoltype=D:gtdb_class_counter=c__Desulfuromonadia--3:gtdb_domain_counter=d__Bacteria--3:gtdb_family_counter=f__Geobacteraceae--3:gtdb_genus_counter=g__Geomonas--3:gtdb_order_counter=o__Geobacterales--3:gtdb_phylum_counter=p__Desulfobacterota--3:gtdb_species_counter=s__Geomonas paludis--1||s__Geomonas propionica--1||s__Geomonas sp018919395--1:heptad_counter=MCP-40H--3:lbd_counter=:lca=d__Bacteria:lca_tree=g__Geomonas:name=N360335:ref_name_counter=],((RS_GCF_016458305.1_protein.faa_NZ_JAEMHL010000010.1_3@PF00015_full_PFAM.337.513:0.0051961[&&NHX:Type=GTDB:gtdb_class=c__Desulfuromonadia:gtdb_domain=d__Bacteria:gtdb_family=f__Geobacteraceae:gtdb_genus=g__Geomonas:gtdb_order=o__Geobacterales:gtdb_phylum=p__Desulfobacterota:gtdb_species=s__Geomonas anaerohicana:heptad=MCP-40H:species=d__Bacteria_p__Desulfobacterota_c__Desulfuromonadia_o__Geobacterales_f__Geobacteraceae_g__Geomonas_s__Geomonas anaerohicana],RS_GCF_019203205.1_protein.faa_NZ_CP078096.1_1823@PF00015_full_PFAM.338.513:0.00438706[&&NHX:Type=GTDB:gtdb_class=c__Desulfuromonadia:gtdb_domain=d__Bacteria:gtdb_family=f__Geobacteraceae:gtdb_genus=g__Geomonas:gtdb_order=o__Geobacterales:gtdb_phylum=p__Desulfobacterota:gtdb_species=s__Geomonas sp019203205:heptad=MCP-40H:species=d__Bacteria_p__Desulfobacterota_c__Desulfuromonadia_o__Geobacterales_f__Geobacteraceae_g__Geomonas_s__Geomonas sp019203205])0:6e-09[&&NHX:Sample_counter=:Type_counter=GTDB--2:capture_class_counter=:capture_domain_counter=:capture_family_counter=:capture_genus_counter=:capture_order_counter=:capture_phylum_counter=:capture_species_counter=:evoltype=D:gtdb_class_counter=c__Desulfuromonadia--2:gtdb_domain_counter=d__Bacteria--2:gtdb_family_counter=f__Geobacteraceae--2:gtdb_genus_counter=g__Geomonas--2:gtdb_order_counter=o__Geobacterales--2:gtdb_phylum_counter=p__Desulfobacterota--2:gtdb_species_counter=s__Geomonas anaerohicana--1||s__Geomonas sp019203205--1:heptad_counter=MCP-40H--2:lbd_counter=:lca=d__Bacteria:lca_tree=g__Geomonas:name=N360338:ref_name_counter=],(RS_GCF_018986915.1_protein.faa_NZ_CP076723.1_3161@PF00015_full_PFAM.337.513:5e-09[&&NHX:Type=GTDB:gtdb_class=c__Desulfuromonadia:gtdb_domain=d__Bacteria:gtdb_family=f__Geobacteraceae:gtdb_genus=g__Geomonas:gtdb_order=o__Geobacterales:gtdb_phylum=p__Desulfobacterota:gtdb_species=s__Geomonas sp018986915:heptad=MCP-40H:species=d__Bacteria_p__Desulfobacterota_c__Desulfuromonadia_o__Geobacterales_f__Geobacteraceae_g__Geomonas_s__Geomonas sp018986915],RS_GCF_018986935.1_protein.faa_NZ_CP076724.1_3048@PF00015_full_PFAM.337.513:0.0176255[&&NHX:Type=GTDB:gtdb_class=c__Desulfuromonadia:gtdb_domain=d__Bacteria:gtdb_family=f__Geobacteraceae:gtdb_genus=g__Geomonas:gtdb_order=o__Geobacterales:gtdb_phylum=p__Desulfobacterota:gtdb_species=s__Geomonas sp018986935:heptad=MCP-40H:species=d__Bacteria_p__Desulfobacterota_c__Desulfuromonadia_o__Geobacterales_f__Geobacteraceae_g__Geomonas_s__Geomonas sp018986935])0.782:0.00390902[&&NHX:Sample_counter=:Type_counter=GTDB--2:capture_class_counter=:capture_domain_counter=:capture_family_counter=:capture_genus_counter=:capture_order_counter=:capture_phylum_counter=:capture_species_counter=:evoltype=D:gtdb_class_counter=c__Desulfuromonadia--2:gtdb_domain_counter=d__Bacteria--2:gtdb_family_counter=f__Geobacteraceae--2:gtdb_genus_counter=g__Geomonas--2:gtdb_order_counter=o__Geobacterales--2:gtdb_phylum_counter=p__Desulfobacterota--2:gtdb_species_counter=s__Geomonas sp018986915--1||s__Geomonas sp018986935--1:heptad_counter=MCP-40H--2:lbd_counter=:lca=d__Bacteria:lca_tree=g__Geomonas:name=N360341:ref_name_counter=])0.749:0.00468517[&&NHX:Sample_counter=:Type_counter=GTDB--4:capture_class_counter=:capture_domain_counter=:capture_family_counter=:capture_genus_counter=:capture_order_counter=:capture_phylum_counter=:capture_species_counter=:evoltype=D:gtdb_class_counter=c__Desulfuromonadia--4:gtdb_domain_counter=d__Bacteria--4:gtdb_family_counter=f__Geobacteraceae--4:gtdb_genus_counter=g__Geomonas--4:gtdb_order_counter=o__Geobacterales--4:gtdb_phylum_counter=p__Desulfobacterota--4:gtdb_species_counter=s__Geomonas anaerohicana--1||s__Geomonas sp018986915--1||s__Geomonas sp018986935--1||s__Geomonas sp019203205--1:heptad_counter=MCP-40H--4:lbd_counter=:lca=d__Bacteria:lca_tree=g__Geomonas:name=N360342:ref_name_counter=])0.969:0.03399[&&NHX:Sample_counter=:Type_counter=GTDB--7:capture_class_counter=:capture_domain_counter=:capture_family_counter=:capture_genus_counter=:capture_order_counter=:capture_phylum_counter=:capture_species_counter=:evoltype=D:gtdb_class_counter=c__Desulfuromonadia--7:gtdb_domain_counter=d__Bacteria--7:gtdb_family_counter=f__Geobacteraceae--7:gtdb_genus_counter=g__Geomonas--7:gtdb_order_counter=o__Geobacterales--7:gtdb_phylum_counter=p__Desulfobacterota--7:gtdb_species_counter=s__Geomonas anaerohicana--1||s__Geomonas paludis--1||s__Geomonas propionica--1||s__Geomonas sp018919395--1||s__Geomonas sp018986915--1||s__Geomonas sp018986935--1||s__Geomonas sp019203205--1:heptad_counter=MCP-40H--7:lbd_counter=:lca=d__Bacteria:lca_tree=g__Geomonas:name=N360343:ref_name_counter=])0.653:0.0148031[&&NHX:Sample_counter=:Type_counter=GTDB--8:capture_class_counter=:capture_domain_counter=:capture_family_counter=:capture_genus_counter=:capture_order_counter=:capture_phylum_counter=:capture_species_counter=:evoltype=D:gtdb_class_counter=c__Desulfuromonadia--8:gtdb_domain_counter=d__Bacteria--8:gtdb_family_counter=f__Geobacteraceae--8:gtdb_genus_counter=g__Geomonas--8:gtdb_order_counter=o__Geobacterales--8:gtdb_phylum_counter=p__Desulfobacterota--8:gtdb_species_counter=s__Geomonas anaerohicana--1||s__Geomonas paludis--1||s__Geomonas propionica--1||s__Geomonas sp000175115--1||s__Geomonas sp018919395--1||s__Geomonas sp018986915--1||s__Geomonas sp018986935--1||s__Geomonas sp019203205--1:heptad_counter=MCP-40H--8:lbd_counter=:lca=d__Bacteria:lca_tree=g__Geomonas:name=N360344:ref_name_counter=])0.855:0.0173779[&&NHX:Sample_counter=:Type_counter=GTDB--11:capture_class_counter=:capture_domain_counter=:capture_family_counter=:capture_genus_counter=:capture_order_counter=:capture_phylum_counter=:capture_species_counter=:evoltype=D:gtdb_class_counter=c__Desulfuromonadia--11:gtdb_domain_counter=d__Bacteria--11:gtdb_family_counter=f__Geobacteraceae--11:gtdb_genus_counter=g__Geomonas--11:gtdb_order_counter=o__Geobacterales--11:gtdb_phylum_counter=p__Desulfobacterota--11:gtdb_species_counter=s__Geomonas anaerohicana--1||s__Geomonas edaphica--1||s__Geomonas ferrireducens--1||s__Geomonas oryzae--1||s__Geomonas paludis--1||s__Geomonas propionica--1||s__Geomonas sp000175115--1||s__Geomonas sp018919395--1||s__Geomonas sp018986915--1||s__Geomonas sp018986935--1||s__Geomonas sp019203205--1:heptad_counter=MCP-40H--11:lbd_counter=:lca=d__Bacteria:lca_tree=g__Geomonas:name=N360345:ref_name_counter=])0.937:0.0704983[&&NHX:Sample_counter=:Type_counter=GTDB--15:capture_class_counter=:capture_domain_counter=:capture_family_counter=:capture_genus_counter=:capture_order_counter=:capture_phylum_counter=:capture_species_counter=:evoltype=D:gtdb_class_counter=c__Desulfuromonadia--15:gtdb_domain_counter=d__Bacteria--15:gtdb_family_counter=f__Geobacteraceae--15:gtdb_genus_counter=g__Geomonas--15:gtdb_order_counter=o__Geobacterales--15:gtdb_phylum_counter=p__Desulfobacterota--15:gtdb_species_counter=s__Geomonas anaerohicana--1||s__Geomonas bemidjiensis--1||s__Geomonas bremensis--1||s__Geomonas edaphica--1||s__Geomonas ferrireducens--1||s__Geomonas oryzae--1||s__Geomonas paludis--1||s__Geomonas pelophila--1||s__Geomonas propionica--1||s__Geomonas sp000023645--1||s__Geomonas sp000175115--1||s__Geomonas sp018919395--1||s__Geomonas sp018986915--1||s__Geomonas sp018986935--1||s__Geomonas sp019203205--1:heptad_counter=MCP-40H--15:lbd_counter=:lca=d__Bacteria:lca_tree=g__Geomonas:name=N360346:ref_name_counter=])0.998:0.172446[&&NHX:Sample_counter=:Type_counter=GTDB--17:capture_class_counter=:capture_domain_counter=:capture_family_counter=:capture_genus_counter=:capture_order_counter=:capture_phylum_counter=:capture_species_counter=:evoltype=D:gtdb_class_counter=c__Desulfuromonadia--17:gtdb_domain_counter=d__Bacteria--17:gtdb_family_counter=f__Geobacteraceae--17:gtdb_genus_counter=g__Geomonas--17:gtdb_order_counter=o__Geobacterales--17:gtdb_phylum_counter=p__Desulfobacterota--17:gtdb_species_counter=s__Geomonas anaerohicana--1||s__Geomonas bemidjiensis--1||s__Geomonas bremensis--1||s__Geomonas edaphica--1||s__Geomonas ferrireducens--1||s__Geomonas limicola--1||s__Geomonas oryzae--1||s__Geomonas paludis--1||s__Geomonas pelophila--1||s__Geomonas propionica--1||s__Geomonas silvestris--1||s__Geomonas sp000023645--1||s__Geomonas sp000175115--1||s__Geomonas sp018919395--1||s__Geomonas sp018986915--1||s__Geomonas sp018986935--1||s__Geomonas sp019203205--1:heptad_counter=MCP-40H--17:lbd_counter=:lca=d__Bacteria:lca_tree=g__Geomonas:name=N360347:ref_name_counter=])0.898:0.0905527[&&NHX:Sample_counter=:Type_counter=GTDB--18:capture_class_counter=:capture_domain_counter=:capture_family_counter=:capture_genus_counter=:capture_order_counter=:capture_phylum_counter=:capture_species_counter=:evoltype=D:gtdb_class_counter=c__Desulfuromonadia--18:gtdb_domain_counter=d__Bacteria--18:gtdb_family_counter=f__Geobacteraceae--17||f__Pseudopelobacteraceae--1:gtdb_genus_counter=g__Geomonas--17||g__JACRCG01--1:gtdb_order_counter=o__Geobacterales--18:gtdb_phylum_counter=p__Desulfobacterota--18:gtdb_species_counter=s__Geomonas anaerohicana--1||s__Geomonas bemidjiensis--1||s__Geomonas bremensis--1||s__Geomonas edaphica--1||s__Geomonas ferrireducens--1||s__Geomonas limicola--1||s__Geomonas oryzae--1||s__Geomonas paludis--1||s__Geomonas pelophila--1||s__Geomonas propionica--1||s__Geomonas silvestris--1||s__Geomonas sp000023645--1||s__Geomonas sp000175115--1||s__Geomonas sp018919395--1||s__Geomonas sp018986915--1||s__Geomonas sp018986935--1||s__Geomonas sp019203205--1||s__JACRCG01 sp903876875--1:heptad_counter=MCP-40H--18:lbd_counter=:lca=d__Bacteria:lca_tree=g__Geomonas:name=N360348:ref_name_counter=],RS_GCF_000016745.1_protein.faa_NC_009483.1_385@PF00015_full_PFAM.354.552:0.289497[&&NHX:Type=GTDB:gtdb_class=c__Desulfuromonadia:gtdb_domain=d__Bacteria:gtdb_family=f__Geobacteraceae:gtdb_genus=g__Geotalea:gtdb_order=o__Geobacterales:gtdb_phylum=p__Desulfobacterota:gtdb_species=s__Geotalea uraniireducens:heptad=MCP-40H:species=d__Bacteria_p__Desulfobacterota_c__Desulfuromonadia_o__Geobacterales_f__Geobacteraceae_g__Geotalea_s__Geotalea uraniireducens])0.678:0.0476233[&&NHX:Sample_counter=:Type_counter=GTDB--19:capture_class_counter=:capture_domain_counter=:capture_family_counter=:capture_genus_counter=:capture_order_counter=:capture_phylum_counter=:capture_species_counter=:evoltype=D:gtdb_class_counter=c__Desulfuromonadia--19:gtdb_domain_counter=d__Bacteria--19:gtdb_family_counter=f__Geobacteraceae--18||f__Pseudopelobacteraceae--1:gtdb_genus_counter=g__Geomonas--17||g__Geotalea--1||g__JACRCG01--1:gtdb_order_counter=o__Geobacterales--19:gtdb_phylum_counter=p__Desulfobacterota--19:gtdb_species_counter=s__Geomonas anaerohicana--1||s__Geomonas bemidjiensis--1||s__Geomonas bremensis--1||s__Geomonas edaphica--1||s__Geomonas ferrireducens--1||s__Geomonas limicola--1||s__Geomonas oryzae--1||s__Geomonas paludis--1||s__Geomonas pelophila--1||s__Geomonas propionica--1||s__Geomonas silvestris--1||s__Geomonas sp000023645--1||s__Geomonas sp000175115--1||s__Geomonas sp018919395--1||s__Geomonas sp018986915--1||s__Geomonas sp018986935--1||s__Geomonas sp019203205--1||s__Geotalea uraniireducens--1||s__JACRCG01 sp903876875--1:heptad_counter=MCP-40H--19:lbd_counter=:lca=d__Bacteria:lca_tree=f__Geobacteraceae:name=N360350:ref_name_counter=])0.422:0.0310046[&&NHX:Sample_counter=:Type_counter=GTDB--77:capture_class_counter=:capture_domain_counter=:capture_family_counter=:capture_genus_counter=:capture_order_counter=:capture_phylum_counter=:capture_species_counter=:evoltype=D:gtdb_class_counter=c__Desulfuromonadia--77:gtdb_domain_counter=d__Bacteria--77:gtdb_family_counter=f__Geobacteraceae--41||f__Pseudopelobacteraceae--36:gtdb_genus_counter=g__Geomesophilobacter--1||g__Geomonas--39||g__Geotalea--1||g__JACPFJ01--2||g__JACRCG01--17||g__Oryzomonas--3||g__Pelotalea--4||g__Pseudopelobacter--2||g__Trichlorobacter--7||g__UBA4057--1:gtdb_order_counter=o__Geobacterales--77:gtdb_phylum_counter=p__Desulfobacterota--77:gtdb_species_counter=s__Geomesophilobacter sediminis--1||s__Geomonas anaerohicana--2||s__Geomonas bemidjiensis--2||s__Geomonas bremensis--2||s__Geomonas edaphica--2||s__Geomonas ferrireducens--2||s__Geomonas limicola--2||s__Geomonas oryzae--2||s__Geomonas paludis--2||s__Geomonas pelophila--2||s__Geomonas propionica--2||s__Geomonas silvestris--2||s__Geomonas sp000023645--2||s__Geomonas sp000175115--2||s__Geomonas sp003490025--1||s__Geomonas sp003499925--1||s__Geomonas sp018919395--2||s__Geomonas sp018986915--2||s__Geomonas sp018986935--2||s__Geomonas sp019203205--2||s__Geomonas sp903925075--3||s__Geotalea uraniireducens--1||s__JACPFJ01 sp015688915--2||s__JACRCG01 sp001802125--1||s__JACRCG01 sp001802645--1||s__JACRCG01 sp009684515--1||s__JACRCG01 sp013336525--1||s__JACRCG01 sp013349325--1||s__JACRCG01 sp014380135--1||s__JACRCG01 sp019162745--1||s__JACRCG01 sp903875605--1||s__JACRCG01 sp903876875--2||s__JACRCG01 sp903879825--2||s__JACRCG01 sp903901875--1||s__JACRCG01 sp903925005--1||s__JACRCG01 sp903930585--1||s__JACRCG01 sp903939115--1||s__JACRCG01 sp903958085--1||s__Oryzomonas japonica--1||s__Oryzomonas sagensis--1||s__Oryzomonas sp008330225--1||s__Pelotalea chapellei--1||s__Pelotalea sp002298925--1||s__Pelotalea sp012556225--2||s__Pseudopelobacter propionicus--1||s__Pseudopelobacter sp013377095--1||s__Trichlorobacter lovleyi--1||s__Trichlorobacter sp002383415--1||s__Trichlorobacter sp002419465--1||s__Trichlorobacter sp002422265--1||s__Trichlorobacter sp002423105--2||s__Trichlorobacter sp002424705--1||s__UBA4057 sp002382705--1:heptad_counter=MCP-40H--77:lbd_counter=:lca=d__Bacteria:lca_tree=o__Geobacterales:name=N360351:ref_name_counter=],(GB_GCA_001802645.1_protein.faa_MGZJ01000034.1_82@PF00015_full_PFAM.340.532:0.179244[&&NHX:Type=GTDB:gtdb_class=c__Desulfuromonadia:gtdb_domain=d__Bacteria:gtdb_family=f__Pseudopelobacteraceae:gtdb_genus=g__JACRCG01:gtdb_order=o__Geobacterales:gtdb_phylum=p__Desulfobacterota:gtdb_species=s__JACRCG01 sp001802645:heptad=MCP-40H:species=d__Bacteria_p__Desulfobacterota_c__Desulfuromonadia_o__Geobacterales_f__Pseudopelobacteraceae_g__JACRCG01_s__JACRCG01 sp001802645],(RS_GCF_016458275.1_protein.faa_NZ_JAEMHM010000010.1_207@PF00015_full_PFAM.344.538:0.226938[&&NHX:Type=GTDB:gtdb_class=c__Desulfuromonadia:gtdb_domain=d__Bacteria:gtdb_family=f__Geobacteraceae:gtdb_genus=g__Geomesophilobacter:gtdb_order=o__Geobacterales:gtdb_phylum=p__Desulfobacterota:gtdb_species=s__Geomesophilobacter sediminis:heptad=MCP-40H:species=d__Bacteria_p__Desulfobacterota_c__Desulfuromonadia_o__Geobacterales_f__Geobacteraceae_g__Geomesophilobacter_s__Geomesophilobacter sediminis],RS_GCF_000020385.1_protein.faa_NC_010814.1_886@PF00015_full_PFAM.325.517:0.213787[&&NHX:Type=GTDB:gtdb_class=c__Desulfuromonadia:gtdb_domain=d__Bacteria:gtdb_family=f__Pseudopelobacteraceae:gtdb_genus=g__Trichlorobacter:gtdb_order=o__Geobacterales:gtdb_phylum=p__Desulfobacterota:gtdb_species=s__Trichlorobacter lovleyi:heptad=MCP-40H:species=d__Bacteria_p__Desulfobacterota_c__Desulfuromonadia_o__Geobacterales_f__Pseudopelobacteraceae_g__Trichlorobacter_s__Trichlorobacter lovleyi])0.749:0.0501295[&&NHX:Sample_counter=:Type_counter=GTDB--2:capture_class_counter=:capture_domain_counter=:capture_family_counter=:capture_genus_counter=:capture_order_counter=:capture_phylum_counter=:capture_species_counter=:evoltype=D:gtdb_class_counter=c__Desulfuromonadia--2:gtdb_domain_counter=d__Bacteria--2:gtdb_family_counter=f__Geobacteraceae--1||f__Pseudopelobacteraceae--1:gtdb_genus_counter=g__Geomesophilobacter--1||g__Trichlorobacter--1:gtdb_order_counter=o__Geobacterales--2:gtdb_phylum_counter=p__Desulfobacterota--2:gtdb_species_counter=s__Geomesophilobacter sediminis--1||s__Trichlorobacter lovleyi--1:heptad_counter=MCP-40H--2:lbd_counter=:lca=d__Bacteria:lca_tree=o__Geobacterales:name=N360355:ref_name_counter=])0.85:0.0442078[&&NHX:Sample_counter=:Type_counter=GTDB--3:capture_class_counter=:capture_domain_counter=:capture_family_counter=:capture_genus_counter=:capture_order_counter=:capture_phylum_counter=:capture_species_counter=:evoltype=D:gtdb_class_counter=c__Desulfuromonadia--3:gtdb_domain_counter=d__Bacteria--3:gtdb_family_counter=f__Geobacteraceae--1||f__Pseudopelobacteraceae--2:gtdb_genus_counter=g__Geomesophilobacter--1||g__JACRCG01--1||g__Trichlorobacter--1:gtdb_order_counter=o__Geobacterales--3:gtdb_phylum_counter=p__Desulfobacterota--3:gtdb_species_counter=s__Geomesophilobacter sediminis--1||s__JACRCG01 sp001802645--1||s__Trichlorobacter lovleyi--1:heptad_counter=MCP-40H--3:lbd_counter=:lca=d__Bacteria:lca_tree=o__Geobacterales:name=N360356:ref_name_counter=])0.58:0.0107116[&&NHX:Sample_counter=:Type_counter=GTDB--80:capture_class_counter=:capture_domain_counter=:capture_family_counter=:capture_genus_counter=:capture_order_counter=:capture_phylum_counter=:capture_species_counter=:evoltype=D:gtdb_class_counter=c__Desulfuromonadia--80:gtdb_domain_counter=d__Bacteria--80:gtdb_family_counter=f__Geobacteraceae--42||f__Pseudopelobacteraceae--38:gtdb_genus_counter=g__Geomesophilobacter--2||g__Geomonas--39||g__Geotalea--1||g__JACPFJ01--2||g__JACRCG01--18||g__Oryzomonas--3||g__Pelotalea--4||g__Pseudopelobacter--2||g__Trichlorobacter--8||g__UBA4057--1:gtdb_order_counter=o__Geobacterales--80:gtdb_phylum_counter=p__Desulfobacterota--80:gtdb_species_counter=s__Geomesophilobacter sediminis--2||s__Geomonas anaerohicana--2||s__Geomonas bemidjiensis--2||s__Geomonas bremensis--2||s__Geomonas edaphica--2||s__Geomonas ferrireducens--2||s__Geomonas limicola--2||s__Geomonas oryzae--2||s__Geomonas paludis--2||s__Geomonas pelophila--2||s__Geomonas propionica--2||s__Geomonas silvestris--2||s__Geomonas sp000023645--2||s__Geomonas sp000175115--2||s__Geomonas sp003490025--1||s__Geomonas sp003499925--1||s__Geomonas sp018919395--2||s__Geomonas sp018986915--2||s__Geomonas sp018986935--2||s__Geomonas sp019203205--2||s__Geomonas sp903925075--3||s__Geotalea uraniireducens--1||s__JACPFJ01 sp015688915--2||s__JACRCG01 sp001802125--1||s__JACRCG01 sp001802645--2||s__JACRCG01 sp009684515--1||s__JACRCG01 sp013336525--1||s__JACRCG01 sp013349325--1||s__JACRCG01 sp014380135--1||s__JACRCG01 sp019162745--1||s__JACRCG01 sp903875605--1||s__JACRCG01 sp903876875--2||s__JACRCG01 sp903879825--2||s__JACRCG01 sp903901875--1||s__JACRCG01 sp903925005--1||s__JACRCG01 sp903930585--1||s__JACRCG01 sp903939115--1||s__JACRCG01 sp903958085--1||s__Oryzomonas japonica--1||s__Oryzomonas sagensis--1||s__Oryzomonas sp008330225--1||s__Pelotalea chapellei--1||s__Pelotalea sp002298925--1||s__Pelotalea sp012556225--2||s__Pseudopelobacter propionicus--1||s__Pseudopelobacter sp013377095--1||s__Trichlorobacter lovleyi--2||s__Trichlorobacter sp002383415--1||s__Trichlorobacter sp002419465--1||s__Trichlorobacter sp002422265--1||s__Trichlorobacter sp002423105--2||s__Trichlorobacter sp002424705--1||s__UBA4057 sp002382705--1:heptad_counter=MCP-40H--80:lbd_counter=:lca=d__Bacteria:lca_tree=o__Geobacterales:name=N360357:ref_name_counter=],((RS_GCF_008330225.1_protein.faa_NZ_CP042466.1_2583@PF00015_full_PFAM.320.508:5e-09[&&NHX:Type=GTDB:gtdb_class=c__Desulfuromonadia:gtdb_domain=d__Bacteria:gtdb_family=f__Pseudopelobacteraceae:gtdb_genus=g__Oryzomonas:gtdb_order=o__Geobacterales:gtdb_phylum=p__Desulfobacterota:gtdb_species=s__Oryzomonas sp008330225:heptad=MCP-40H:species=d__Bacteria_p__Desulfobacterota_c__Desulfuromonadia_o__Geobacterales_f__Pseudopelobacteraceae_g__Oryzomonas_s__Oryzomonas sp008330225],(RS_GCF_008802365.1_protein.faa_NZ_VZQZ01000003.1_334@PF00015_full_PFAM.312.508:0.00735341[&&NHX:Type=GTDB:gtdb_class=c__Desulfuromonadia:gtdb_domain=d__Bacteria:gtdb_family=f__Pseudopelobacteraceae:gtdb_genus=g__Oryzomonas:gtdb_order=o__Geobacterales:gtdb_phylum=p__Desulfobacterota:gtdb_species=s__Oryzomonas japonica:heptad=MCP-40H:species=d__Bacteria_p__Desulfobacterota_c__Desulfuromonadia_o__Geobacterales_f__Pseudopelobacteraceae_g__Oryzomonas_s__Oryzomonas japonica],RS_GCF_008802355.1_protein.faa_NZ_VZRA01000001.1_1552@PF00015_full_PFAM.313.508:0.0111802[&&NHX:Type=GTDB:gtdb_class=c__Desulfuromonadia:gtdb_domain=d__Bacteria:gtdb_family=f__Pseudopelobacteraceae:gtdb_genus=g__Oryzomonas:gtdb_order=o__Geobacterales:gtdb_phylum=p__Desulfobacterota:gtdb_species=s__Oryzomonas sagensis:heptad=MCP-40H:species=d__Bacteria_p__Desulfobacterota_c__Desulfuromonadia_o__Geobacterales_f__Pseudopelobacteraceae_g__Oryzomonas_s__Oryzomonas sagensis])0.965:0.0157679[&&NHX:Sample_counter=:Type_counter=GTDB--2:capture_class_counter=:capture_domain_counter=:capture_family_counter=:capture_genus_counter=:capture_order_counter=:capture_phylum_counter=:capture_species_counter=:evoltype=D:gtdb_class_counter=c__Desulfuromonadia--2:gtdb_domain_counter=d__Bacteria--2:gtdb_family_counter=f__Pseudopelobacteraceae--2:gtdb_genus_counter=g__Oryzomonas--2:gtdb_order_counter=o__Geobacterales--2:gtdb_phylum_counter=p__Desulfobacterota--2:gtdb_species_counter=s__Oryzomonas japonica--1||s__Oryzomonas sagensis--1:heptad_counter=MCP-40H--2:lbd_counter=:lca=d__Bacteria:lca_tree=g__Oryzomonas:name=N360361:ref_name_counter=])0.997:0.0998205[&&NHX:Sample_counter=:Type_counter=GTDB--3:capture_class_counter=:capture_domain_counter=:capture_family_counter=:capture_genus_counter=:capture_order_counter=:capture_phylum_counter=:capture_species_counter=:evoltype=D:gtdb_class_counter=c__Desulfuromonadia--3:gtdb_domain_counter=d__Bacteria--3:gtdb_family_counter=f__Pseudopelobacteraceae--3:gtdb_genus_counter=g__Oryzomonas--3:gtdb_order_counter=o__Geobacterales--3:gtdb_phylum_counter=p__Desulfobacterota--3:gtdb_species_counter=s__Oryzomonas japonica--1||s__Oryzomonas sagensis--1||s__Oryzomonas sp008330225--1:heptad_counter=MCP-40H--3:lbd_counter=:lca=d__Bacteria:lca_tree=g__Oryzomonas:name=N360362:ref_name_counter=],(RS_GCF_018531195.1_protein.faa_NZ_JAHDYS010000006.1_95@PF00015_full_PFAM.313.493:0.105406[&&NHX:Type=GTDB:gtdb_class=c__Desulfuromonadia:gtdb_domain=d__Bacteria:gtdb_family=f__Pseudopelobacteraceae:gtdb_genus=g__Pelotalea:gtdb_order=o__Geobacterales:gtdb_phylum=p__Desulfobacterota:gtdb_species=s__Pelotalea chapellei:heptad=MCP-40H:species=d__Bacteria_p__Desulfobacterota_c__Desulfuromonadia_o__Geobacterales_f__Pseudopelobacteraceae_g__Pelotalea_s__Pelotalea chapellei],GB_GCA_013377095.1_protein.faa_JACAAY010000031.1_46@PF00015_full_PFAM.309.509:0.195872[&&NHX:Type=GTDB:gtdb_class=c__Desulfuromonadia:gtdb_domain=d__Bacteria:gtdb_family=f__Pseudopelobacteraceae:gtdb_genus=g__Pseudopelobacter:gtdb_order=o__Geobacterales:gtdb_phylum=p__Desulfobacterota:gtdb_species=s__Pseudopelobacter sp013377095:heptad=MCP-40H:species=d__Bacteria_p__Desulfobacterota_c__Desulfuromonadia_o__Geobacterales_f__Pseudopelobacteraceae_g__Pseudopelobacter_s__Pseudopelobacter sp013377095])0.766:0.0226481[&&NHX:Sample_counter=:Type_counter=GTDB--2:capture_class_counter=:capture_domain_counter=:capture_family_counter=:capture_genus_counter=:capture_order_counter=:capture_phylum_counter=:capture_species_counter=:evoltype=D:gtdb_class_counter=c__Desulfuromonadia--2:gtdb_domain_counter=d__Bacteria--2:gtdb_family_counter=f__Pseudopelobacteraceae--2:gtdb_genus_counter=g__Pelotalea--1||g__Pseudopelobacter--1:gtdb_order_counter=o__Geobacterales--2:gtdb_phylum_counter=p__Desulfobacterota--2:gtdb_species_counter=s__Pelotalea chapellei--1||s__Pseudopelobacter sp013377095--1:heptad_counter=MCP-40H--2:lbd_counter=:lca=d__Bacteria:lca_tree=f__Pseudopelobacteraceae:name=N360365:ref_name_counter=])0.985:0.0831616[&&NHX:Sample_counter=:Type_counter=GTDB--5:capture_class_counter=:capture_domain_counter=:capture_family_counter=:capture_genus_counter=:capture_order_counter=:capture_phylum_counter=:capture_species_counter=:evoltype=D:gtdb_class_counter=c__Desulfuromonadia--5:gtdb_domain_counter=d__Bacteria--5:gtdb_family_counter=f__Pseudopelobacteraceae--5:gtdb_genus_counter=g__Oryzomonas--3||g__Pelotalea--1||g__Pseudopelobacter--1:gtdb_order_counter=o__Geobacterales--5:gtdb_phylum_counter=p__Desulfobacterota--5:gtdb_species_counter=s__Oryzomonas japonica--1||s__Oryzomonas sagensis--1||s__Oryzomonas sp008330225--1||s__Pelotalea chapellei--1||s__Pseudopelobacter sp013377095--1:heptad_counter=MCP-40H--5:lbd_counter=:lca=d__Bacteria:lca_tree=f__Pseudopelobacteraceae:name=N360366:ref_name_counter=])0.752:0.0169271[&&NHX:Sample_counter=:Type_counter=GTDB--85:capture_class_counter=:capture_domain_counter=:capture_family_counter=:capture_genus_counter=:capture_order_counter=:capture_phylum_counter=:capture_species_counter=:evoltype=D:gtdb_class_counter=c__Desulfuromonadia--85:gtdb_domain_counter=d__Bacteria--85:gtdb_family_counter=f__Geobacteraceae--42||f__Pseudopelobacteraceae--43:gtdb_genus_counter=g__Geomesophilobacter--2||g__Geomonas--39||g__Geotalea--1||g__JACPFJ01--2||g__JACRCG01--18||g__Oryzomonas--6||g__Pelotalea--5||g__Pseudopelobacter--3||g__Trichlorobacter--8||g__UBA4057--1:gtdb_order_counter=o__Geobacterales--85:gtdb_phylum_counter=p__Desulfobacterota--85:gtdb_species_counter=s__Geomesophilobacter sediminis--2||s__Geomonas anaerohicana--2||s__Geomonas bemidjiensis--2||s__Geomonas bremensis--2||s__Geomonas edaphica--2||s__Geomonas ferrireducens--2||s__Geomonas limicola--2||s__Geomonas oryzae--2||s__Geomonas paludis--2||s__Geomonas pelophila--2||s__Geomonas propionica--2||s__Geomonas silvestris--2||s__Geomonas sp000023645--2||s__Geomonas sp000175115--2||s__Geomonas sp003490025--1||s__Geomonas sp003499925--1||s__Geomonas sp018919395--2||s__Geomonas sp018986915--2||s__Geomonas sp018986935--2||s__Geomonas sp019203205--2||s__Geomonas sp903925075--3||s__Geotalea uraniireducens--1||s__JACPFJ01 sp015688915--2||s__JACRCG01 sp001802125--1||s__JACRCG01 sp001802645--2||s__JACRCG01 sp009684515--1||s__JACRCG01 sp013336525--1||s__JACRCG01 sp013349325--1||s__JACRCG01 sp014380135--1||s__JACRCG01 sp019162745--1||s__JACRCG01 sp903875605--1||s__JACRCG01 sp903876875--2||s__JACRCG01 sp903879825--2||s__JACRCG01 sp903901875--1||s__JACRCG01 sp903925005--1||s__JACRCG01 sp903930585--1||s__JACRCG01 sp903939115--1||s__JACRCG01 sp903958085--1||s__Oryzomonas japonica--2||s__Oryzomonas sagensis--2||s__Oryzomonas sp008330225--2||s__Pelotalea chapellei--2||s__Pelotalea sp002298925--1||s__Pelotalea sp012556225--2||s__Pseudopelobacter propionicus--1||s__Pseudopelobacter sp013377095--2||s__Trichlorobacter lovleyi--2||s__Trichlorobacter sp002383415--1||s__Trichlorobacter sp002419465--1||s__Trichlorobacter sp002422265--1||s__Trichlorobacter sp002423105--2||s__Trichlorobacter sp002424705--1||s__UBA4057 sp002382705--1:heptad_counter=MCP-40H--85:lbd_counter=:lca=d__Bacteria:lca_tree=o__Geobacterales:name=N360367:ref_name_counter=])0.791:0.00964909[&&NHX:Sample_counter=:Type_counter=GTDB--159:capture_class_counter=:capture_domain_counter=:capture_family_counter=:capture_genus_counter=:capture_order_counter=:capture_phylum_counter=:capture_species_counter=:evoltype=D:gtdb_class_counter=c__Desulfuromonadia--159:gtdb_domain_counter=d__Bacteria--159:gtdb_family_counter=f__Geobacteraceae--74||f__Pseudopelobacteraceae--85:gtdb_genus_counter=g__CAIPTY01--1||g__Geoanaerobacter--4||g__Geobacter--1||g__Geomesophilobacter--8||g__Geomobilibacter--2||g__Geomonas--58||g__Geotalea--1||g__JACPFJ01--8||g__JACRCG01--30||g__Oryzomonas--13||g__Pelotalea--12||g__Pseudopelobacter--5||g__Trichlorobacter--14||g__UBA1603--1||g__UBA4057--1:gtdb_order_counter=o__Geobacterales--159:gtdb_phylum_counter=p__Desulfobacterota--159:gtdb_species_counter=s__CAIPTY01 sp903868145--1||s__Geoanaerobacter pelophilus--3||s__Geoanaerobacter sp000813145--1||s__Geobacter sp003712145--1||s__Geomesophilobacter sediminis--8||s__Geomobilibacter argillaceus--2||s__Geomonas anaerohicana--3||s__Geomonas bemidjiensis--3||s__Geomonas bremensis--3||s__Geomonas edaphica--3||s__Geomonas ferrireducens--2||s__Geomonas limicola--5||s__Geomonas oryzae--2||s__Geomonas paludis--3||s__Geomonas pelophila--2||s__Geomonas propionica--3||s__Geomonas silvestris--5||s__Geomonas sp000023645--3||s__Geomonas sp000175115--2||s__Geomonas sp003490025--1||s__Geomonas sp003499925--1||s__Geomonas sp018919395--2||s__Geomonas sp018986915--3||s__Geomonas sp018986935--2||s__Geomonas sp019203205--3||s__Geomonas sp903925075--7||s__Geotalea uraniireducens--1||s__JACPFJ01 sp001824455--1||s__JACPFJ01 sp003574895--3||s__JACPFJ01 sp015688915--4||s__JACRCG01 sp001802125--3||s__JACRCG01 sp001802645--2||s__JACRCG01 sp009684515--1||s__JACRCG01 sp013336525--1||s__JACRCG01 sp013349325--2||s__JACRCG01 sp014380135--1||s__JACRCG01 sp016219145--1||s__JACRCG01 sp019162745--1||s__JACRCG01 sp903875605--1||s__JACRCG01 sp903876875--4||s__JACRCG01 sp903879825--4||s__JACRCG01 sp903901875--2||s__JACRCG01 sp903925005--3||s__JACRCG01 sp903930585--1||s__JACRCG01 sp903939115--1||s__JACRCG01 sp903958085--2||s__Oryzomonas japonica--4||s__Oryzomonas sagensis--4||s__Oryzomonas sp003151775--1||s__Oryzomonas sp008330225--4||s__Pelotalea chapellei--5||s__Pelotalea sp002298925--1||s__Pelotalea sp012556225--6||s__Pseudopelobacter propionicus--1||s__Pseudopelobacter sp013377095--4||s__Trichlorobacter lovleyi--2||s__Trichlorobacter sp002328035--1||s__Trichlorobacter sp002383415--3||s__Trichlorobacter sp002419465--3||s__Trichlorobacter sp002422265--1||s__Trichlorobacter sp002423105--3||s__Trichlorobacter sp002424705--1||s__UBA1603 sp002322035--1||s__UBA4057 sp002382705--1:heptad_counter=MCP-40H--159:lbd_counter=:lca=d__Bacteria:lca_tree=o__Geobacterales:name=N360368:ref_name_counter=])0.853:0.0165198[&&NHX:Sample_counter=:Type_counter=GTDB--185:capture_class_counter=:capture_domain_counter=:capture_family_counter=:capture_genus_counter=:capture_order_counter=:capture_phylum_counter=:capture_species_counter=:evoltype=D:gtdb_class_counter=c__Desulfuromonadia--184||c__UBA9217--1:gtdb_domain_counter=d__Bacteria--185:gtdb_family_counter=f__Geobacteraceae--91||f__Pseudopelobacteraceae--93||f__UBA9217--1:gtdb_genus_counter=g__CAIPTY01--1||g__DSM-9736--1||g__GWC2-56-14--1||g__Geoanaerobacter--4||g__Geobacter--1||g__Geomesophilobacter--8||g__Geomobilibacter--2||g__Geomonas--74||g__Geotalea--1||g__JACPFJ01--8||g__JACRCG01--33||g__Oryzomonas--13||g__Pelotalea--12||g__Pseudopelobacter--5||g__Trichlorobacter--19||g__UBA1603--1||g__UBA4057--1:gtdb_order_counter=o__Geobacterales--184||o__UBA9217--1:gtdb_phylum_counter=p__Desulfobacterota--184||p__Nitrospirota--1:gtdb_species_counter=s__CAIPTY01 sp903868145--1||s__DSM-9736 sp900187405--1||s__GWC2-56-14 sp001803705--1||s__Geoanaerobacter pelophilus--3||s__Geoanaerobacter sp000813145--1||s__Geobacter sp003712145--1||s__Geomesophilobacter sediminis--8||s__Geomobilibacter argillaceus--2||s__Geomonas anaerohicana--4||s__Geomonas bemidjiensis--4||s__Geomonas bremensis--4||s__Geomonas edaphica--3||s__Geomonas ferrireducens--3||s__Geomonas limicola--6||s__Geomonas oryzae--3||s__Geomonas paludis--4||s__Geomonas pelophila--3||s__Geomonas propionica--4||s__Geomonas silvestris--6||s__Geomonas sp000023645--4||s__Geomonas sp000175115--2||s__Geomonas sp003490025--1||s__Geomonas sp003499925--2||s__Geomonas sp018919395--3||s__Geomonas sp018986915--4||s__Geomonas sp018986935--3||s__Geomonas sp019203205--4||s__Geomonas sp903925075--7||s__Geotalea uraniireducens--1||s__JACPFJ01 sp001824455--1||s__JACPFJ01 sp003574895--3||s__JACPFJ01 sp015688915--4||s__JACRCG01 sp001802125--3||s__JACRCG01 sp001802645--2||s__JACRCG01 sp009684515--1||s__JACRCG01 sp013336525--1||s__JACRCG01 sp013349325--2||s__JACRCG01 sp014380135--1||s__JACRCG01 sp016219145--1||s__JACRCG01 sp019162745--4||s__JACRCG01 sp903875605--1||s__JACRCG01 sp903876875--4||s__JACRCG01 sp903879825--4||s__JACRCG01 sp903901875--2||s__JACRCG01 sp903925005--3||s__JACRCG01 sp903930585--1||s__JACRCG01 sp903939115--1||s__JACRCG01 sp903958085--2||s__Oryzomonas japonica--4||s__Oryzomonas sagensis--4||s__Oryzomonas sp003151775--1||s__Oryzomonas sp008330225--4||s__Pelotalea chapellei--5||s__Pelotalea sp002298925--1||s__Pelotalea sp012556225--6||s__Pseudopelobacter propionicus--1||s__Pseudopelobacter sp013377095--4||s__Trichlorobacter lovleyi--2||s__Trichlorobacter sp002328035--4||s__Trichlorobacter sp002383415--3||s__Trichlorobacter sp002419465--3||s__Trichlorobacter sp002422265--1||s__Trichlorobacter sp002423105--3||s__Trichlorobacter sp002424705--1||s__Trichlorobacter sp002452325--1||s__Trichlorobacter thiogenes--1||s__UBA1603 sp002322035--1||s__UBA4057 sp002382705--1:heptad_counter=MCP-40H--185:lbd_counter=:lca=d__Bacteria:lca_tree=o__Geobacterales:name=N360369:ref_name_counter=],((((((GB_GCA_009668975.1_protein.faa_SBEG01000018.1_32@PF00015_full_PFAM.317.519:0.0837166[&&NHX:Type=GTDB:gtdb_class=c__Desulfuromonadia:gtdb_domain=d__Bacteria:gtdb_family=f__Geobacteraceae:gtdb_genus=g__RPRC01:gtdb_order=o__Geobacterales:gtdb_phylum=p__Desulfobacterota:gtdb_species=s__RPRC01 sp009668975:heptad=MCP-40H:species=d__Bacteria_p__Desulfobacterota_c__Desulfuromonadia_o__Geobacterales_f__Geobacteraceae_g__RPRC01_s__RPRC01 sp009668975],((RS_GCF_003053505.1_protein.faa_NZ_QAXR01000004.1_168@PF00015_full_PFAM.316.523:0.00703119[&&NHX:Type=GTDB:gtdb_class=c__Desulfuromonadia:gtdb_domain=d__Bacteria:gtdb_family=f__Geobacteraceae:gtdb_genus=g__RPRC01:gtdb_order=o__Geobacterales:gtdb_phylum=p__Desulfobacterota:gtdb_species=s__RPRC01 sp003053505:heptad=MCP-40H:species=d__Bacteria_p__Desulfobacterota_c__Desulfuromonadia_o__Geobacterales_f__Geobacteraceae_g__RPRC01_s__RPRC01 sp003053505],GB_GCA_012797715.1_protein.faa_JAAZOO010000141.1_12@PF00015_full_PFAM.315.517:0.0274957[&&NHX:Type=GTDB:gtdb_class=c__Desulfuromonadia:gtdb_domain=d__Bacteria:gtdb_family=f__Geobacteraceae:gtdb_genus=g__RPRC01:gtdb_order=o__Geobacterales:gtdb_phylum=p__Desulfobacterota:gtdb_species=s__RPRC01 sp012797715:heptad=MCP-40H:species=d__Bacteria_p__Desulfobacterota_c__Desulfuromonadia_o__Geobacterales_f__Geobacteraceae_g__RPRC01_s__RPRC01 sp012797715])0.993:0.0806311[&&NHX:Sample_counter=:Type_counter=GTDB--2:capture_class_counter=:capture_domain_counter=:capture_family_counter=:capture_genus_counter=:capture_order_counter=:capture_phylum_counter=:capture_species_counter=:evoltype=D:gtdb_class_counter=c__Desulfuromonadia--2:gtdb_domain_counter=d__Bacteria--2:gtdb_family_counter=f__Geobacteraceae--2:gtdb_genus_counter=g__RPRC01--2:gtdb_order_counter=o__Geobacterales--2:gtdb_phylum_counter=p__Desulfobacterota--2:gtdb_species_counter=s__RPRC01 sp003053505--1||s__RPRC01 sp012797715--1:heptad_counter=MCP-40H--2:lbd_counter=:lca=d__Bacteria:lca_tree=g__RPRC01:name=N360373:ref_name_counter=],GB_GCA_003314535.1_protein.faa_POSG01000017.1_31@PF00015_full_PFAM.325.520:0.109044[&&NHX:Type=GTDB:gtdb_class=c__Desulfuromonadia:gtdb_domain=d__Bacteria:gtdb_family=f__Geobacteraceae:gtdb_genus=g__RPRC01:gtdb_order=o__Geobacterales:gtdb_phylum=p__Desulfobacterota:gtdb_species=s__RPRC01 sp003314535:heptad=MCP-40H:species=d__Bacteria_p__Desulfobacterota_c__Desulfuromonadia_o__Geobacterales_f__Geobacteraceae_g__RPRC01_s__RPRC01 sp003314535])0.914:0.0366495[&&NHX:Sample_counter=:Type_counter=GTDB--3:capture_class_counter=:capture_domain_counter=:capture_family_counter=:capture_genus_counter=:capture_order_counter=:capture_phylum_counter=:capture_species_counter=:evoltype=D:gtdb_class_counter=c__Desulfuromonadia--3:gtdb_domain_counter=d__Bacteria--3:gtdb_family_counter=f__Geobacteraceae--3:gtdb_genus_counter=g__RPRC01--3:gtdb_order_counter=o__Geobacterales--3:gtdb_phylum_counter=p__Desulfobacterota--3:gtdb_species_counter=s__RPRC01 sp003053505--1||s__RPRC01 sp003314535--1||s__RPRC01 sp012797715--1:heptad_counter=MCP-40H--3:lbd_counter=:lca=d__Bacteria:lca_tree=g__RPRC01:name=N360375:ref_name_counter=])0.999:0.11043[&&NHX:Sample_counter=:Type_counter=GTDB--4:capture_class_counter=:capture_domain_counter=:capture_family_counter=:capture_genus_counter=:capture_order_counter=:capture_phylum_counter=:capture_species_counter=:evoltype=D:gtdb_class_counter=c__Desulfuromonadia--4:gtdb_domain_counter=d__Bacteria--4:gtdb_family_counter=f__Geobacteraceae--4:gtdb_genus_counter=g__RPRC01--4:gtdb_order_counter=o__Geobacterales--4:gtdb_phylum_counter=p__Desulfobacterota--4:gtdb_species_counter=s__RPRC01 sp003053505--1||s__RPRC01 sp003314535--1||s__RPRC01 sp009668975--1||s__RPRC01 sp012797715--1:heptad_counter=MCP-40H--4:lbd_counter=:lca=d__Bacteria:lca_tree=g__RPRC01:name=N360376:ref_name_counter=],((RS_GCF_018476885.1_protein.faa_NZ_JAHCVJ010000002.1_461@PF00015_full_PFAM.345.537:0.0166088[&&NHX:Type=GTDB:gtdb_class=c__Desulfuromonadia:gtdb_domain=d__Bacteria:gtdb_family=f__Geobacteraceae:gtdb_genus=g__Geoanaerobacter:gtdb_order=o__Geobacterales:gtdb_phylum=p__Desulfobacterota:gtdb_species=s__Geoanaerobacter pelophilus:heptad=MCP-40H:species=d__Bacteria_p__Desulfobacterota_c__Desulfuromonadia_o__Geobacterales_f__Geobacteraceae_g__Geoanaerobacter_s__Geoanaerobacter pelophilus],RS_GCF_000813145.1_protein.faa_NZ_BAZF01000003.1_185@PF00015_full_PFAM.157.354:0.0188072[&&NHX:Type=GTDB:gtdb_class=c__Desulfuromonadia:gtdb_domain=d__Bacteria:gtdb_family=f__Geobacteraceae:gtdb_genus=g__Geoanaerobacter:gtdb_order=o__Geobacterales:gtdb_phylum=p__Desulfobacterota:gtdb_species=s__Geoanaerobacter sp000813145:heptad=MCP-40H:species=d__Bacteria_p__Desulfobacterota_c__Desulfuromonadia_o__Geobacterales_f__Geobacteraceae_g__Geoanaerobacter_s__Geoanaerobacter sp000813145])0.996:0.10371[&&NHX:Sample_counter=:Type_counter=GTDB--2:capture_class_counter=:capture_domain_counter=:capture_family_counter=:capture_genus_counter=:capture_order_counter=:capture_phylum_counter=:capture_species_counter=:evoltype=D:gtdb_class_counter=c__Desulfuromonadia--2:gtdb_domain_counter=d__Bacteria--2:gtdb_family_counter=f__Geobacteraceae--2:gtdb_genus_counter=g__Geoanaerobacter--2:gtdb_order_counter=o__Geobacterales--2:gtdb_phylum_counter=p__Desulfobacterota--2:gtdb_species_counter=s__Geoanaerobacter pelophilus--1||s__Geoanaerobacter sp000813145--1:heptad_counter=MCP-40H--2:lbd_counter=:lca=d__Bacteria:lca_tree=g__Geoanaerobacter:name=N360379:ref_name_counter=],(GB_GCA_015688915.1_protein.faa_JAATGX010000106.1_2@PF00015_full_PFAM.337.531:0.080466[&&NHX:Type=GTDB:gtdb_class=c__Desulfuromonadia:gtdb_domain=d__Bacteria:gtdb_family=f__Pseudopelobacteraceae:gtdb_genus=g__JACPFJ01:gtdb_order=o__Geobacterales:gtdb_phylum=p__Desulfobacterota:gtdb_species=s__JACPFJ01 sp015688915:heptad=MCP-40H:species=d__Bacteria_p__Desulfobacterota_c__Desulfuromonadia_o__Geobacterales_f__Pseudopelobacteraceae_g__JACPFJ01_s__JACPFJ01 sp015688915],GB_GCA_003574895.1_protein.faa_PJFB01000006.1_22@PF00015_full_PFAM.346.533:0.0704626[&&NHX:Type=GTDB:gtdb_class=c__Desulfuromonadia:gtdb_domain=d__Bacteria:gtdb_family=f__Pseudopelobacteraceae:gtdb_genus=g__JACPFJ01:gtdb_order=o__Geobacterales:gtdb_phylum=p__Desulfobacterota:gtdb_species=s__JACPFJ01 sp003574895:heptad=MCP-40H:species=d__Bacteria_p__Desulfobacterota_c__Desulfuromonadia_o__Geobacterales_f__Pseudopelobacteraceae_g__JACPFJ01_s__JACPFJ01 sp003574895])0.834:0.0361456[&&NHX:Sample_counter=:Type_counter=GTDB--2:capture_class_counter=:capture_domain_counter=:capture_family_counter=:capture_genus_counter=:capture_order_counter=:capture_phylum_counter=:capture_species_counter=:evoltype=D:gtdb_class_counter=c__Desulfuromonadia--2:gtdb_domain_counter=d__Bacteria--2:gtdb_family_counter=f__Pseudopelobacteraceae--2:gtdb_genus_counter=g__JACPFJ01--2:gtdb_order_counter=o__Geobacterales--2:gtdb_phylum_counter=p__Desulfobacterota--2:gtdb_species_counter=s__JACPFJ01 sp003574895--1||s__JACPFJ01 sp015688915--1:heptad_counter=MCP-40H--2:lbd_counter=:lca=d__Bacteria:lca_tree=g__JACPFJ01:name=N360382:ref_name_counter=])0.983:0.0739599[&&NHX:Sample_counter=:Type_counter=GTDB--4:capture_class_counter=:capture_domain_counter=:capture_family_counter=:capture_genus_counter=:capture_order_counter=:capture_phylum_counter=:capture_species_counter=:evoltype=D:gtdb_class_counter=c__Desulfuromonadia--4:gtdb_domain_counter=d__Bacteria--4:gtdb_family_counter=f__Geobacteraceae--2||f__Pseudopelobacteraceae--2:gtdb_genus_counter=g__Geoanaerobacter--2||g__JACPFJ01--2:gtdb_order_counter=o__Geobacterales--4:gtdb_phylum_counter=p__Desulfobacterota--4:gtdb_species_counter=s__Geoanaerobacter pelophilus--1||s__Geoanaerobacter sp000813145--1||s__JACPFJ01 sp003574895--1||s__JACPFJ01 sp015688915--1:heptad_counter=MCP-40H--4:lbd_counter=:lca=d__Bacteria:lca_tree=o__Geobacterales:name=N360383:ref_name_counter=])0.917:0.0407941[&&NHX:Sample_counter=:Type_counter=GTDB--8:capture_class_counter=:capture_domain_counter=:capture_family_counter=:capture_genus_counter=:capture_order_counter=:capture_phylum_counter=:capture_species_counter=:evoltype=D:gtdb_class_counter=c__Desulfuromonadia--8:gtdb_domain_counter=d__Bacteria--8:gtdb_family_counter=f__Geobacteraceae--6||f__Pseudopelobacteraceae--2:gtdb_genus_counter=g__Geoanaerobacter--2||g__JACPFJ01--2||g__RPRC01--4:gtdb_order_counter=o__Geobacterales--8:gtdb_phylum_counter=p__Desulfobacterota--8:gtdb_species_counter=s__Geoanaerobacter pelophilus--1||s__Geoanaerobacter sp000813145--1||s__JACPFJ01 sp003574895--1||s__JACPFJ01 sp015688915--1||s__RPRC01 sp003053505--1||s__RPRC01 sp003314535--1||s__RPRC01 sp009668975--1||s__RPRC01 sp012797715--1:heptad_counter=MCP-40H--8:lbd_counter=:lca=d__Bacteria:lca_tree=o__Geobacterales:name=N360384:ref_name_counter=],GB_GCA_012797715.1_protein.faa_JAAZOO010000364.1_2@PF00015_full_PFAM.341.527:0.12979[&&NHX:Type=GTDB:gtdb_class=c__Desulfuromonadia:gtdb_domain=d__Bacteria:gtdb_family=f__Geobacteraceae:gtdb_genus=g__RPRC01:gtdb_order=o__Geobacterales:gtdb_phylum=p__Desulfobacterota:gtdb_species=s__RPRC01 sp012797715:heptad=MCP-40H:species=d__Bacteria_p__Desulfobacterota_c__Desulfuromonadia_o__Geobacterales_f__Geobacteraceae_g__RPRC01_s__RPRC01 sp012797715])0.783:0.017094[&&NHX:Sample_counter=:Type_counter=GTDB--9:capture_class_counter=:capture_domain_counter=:capture_family_counter=:capture_genus_counter=:capture_order_counter=:capture_phylum_counter=:capture_species_counter=:evoltype=D:gtdb_class_counter=c__Desulfuromonadia--9:gtdb_domain_counter=d__Bacteria--9:gtdb_family_counter=f__Geobacteraceae--7||f__Pseudopelobacteraceae--2:gtdb_genus_counter=g__Geoanaerobacter--2||g__JACPFJ01--2||g__RPRC01--5:gtdb_order_counter=o__Geobacterales--9:gtdb_phylum_counter=p__Desulfobacterota--9:gtdb_species_counter=s__Geoanaerobacter pelophilus--1||s__Geoanaerobacter sp000813145--1||s__JACPFJ01 sp003574895--1||s__JACPFJ01 sp015688915--1||s__RPRC01 sp003053505--1||s__RPRC01 sp003314535--1||s__RPRC01 sp009668975--1||s__RPRC01 sp012797715--2:heptad_counter=MCP-40H--9:lbd_counter=:lca=d__Bacteria:lca_tree=o__Geobacterales:name=N360386:ref_name_counter=],(((GB_GCA_003712145.1_protein.faa_RHLS01000034.1_36@PF00015_full_PFAM.328.531:0.0936066[&&NHX:Type=GTDB:gtdb_class=c__Desulfuromonadia:gtdb_domain=d__Bacteria:gtdb_family=f__Geobacteraceae:gtdb_genus=g__Geobacter:gtdb_order=o__Geobacterales:gtdb_phylum=p__Desulfobacterota:gtdb_species=s__Geobacter sp003712145:heptad=MCP-40H:species=d__Bacteria_p__Desulfobacterota_c__Desulfuromonadia_o__Geobacterales_f__Geobacteraceae_g__Geobacter_s__Geobacter sp003712145],RS_GCF_000813145.1_protein.faa_NZ_BAZF01000008.1_114@PF00015_full_PFAM.325.507:0.170904[&&NHX:Type=GTDB:gtdb_class=c__Desulfuromonadia:gtdb_domain=d__Bacteria:gtdb_family=f__Geobacteraceae:gtdb_genus=g__Geoanaerobacter:gtdb_order=o__Geobacterales:gtdb_phylum=p__Desulfobacterota:gtdb_species=s__Geoanaerobacter sp000813145:heptad=MCP-40H:species=d__Bacteria_p__Desulfobacterota_c__Desulfuromonadia_o__Geobacterales_f__Geobacteraceae_g__Geoanaerobacter_s__Geoanaerobacter sp000813145])0.421:0.0143642[&&NHX:Sample_counter=:Type_counter=GTDB--2:capture_class_counter=:capture_domain_counter=:capture_family_counter=:capture_genus_counter=:capture_order_counter=:capture_phylum_counter=:capture_species_counter=:evoltype=D:gtdb_class_counter=c__Desulfuromonadia--2:gtdb_domain_counter=d__Bacteria--2:gtdb_family_counter=f__Geobacteraceae--2:gtdb_genus_counter=g__Geoanaerobacter--1||g__Geobacter--1:gtdb_order_counter=o__Geobacterales--2:gtdb_phylum_counter=p__Desulfobacterota--2:gtdb_species_counter=s__Geoanaerobacter sp000813145--1||s__Geobacter sp003712145--1:heptad_counter=MCP-40H--2:lbd_counter=:lca=d__Bacteria:lca_tree=f__Geobacteraceae:name=N360389:ref_name_counter=],(GB_GCA_009684525.1_protein.faa_WKKR01000001.1_543@PF00015_full_PFAM.358.565:0.280523[&&NHX:Type=GTDB:gtdb_class=c__Desulfuromonadia:gtdb_domain=d__Bacteria:gtdb_family=f__Geobacteraceae:gtdb_genus=g__Geoanaerobacter:gtdb_order=o__Geobacterales:gtdb_phylum=p__Desulfobacterota:gtdb_species=s__Geoanaerobacter sp009684525:heptad=MCP-40H:species=d__Bacteria_p__Desulfobacterota_c__Desulfuromonadia_o__Geobacterales_f__Geobacteraceae_g__Geoanaerobacter_s__Geoanaerobacter sp009684525],(((RS_GCF_008802365.1_protein.faa_NZ_VZQZ01000006.1_179@PF00015_full_PFAM.310.507:0.0129411[&&NHX:Type=GTDB:gtdb_class=c__Desulfuromonadia:gtdb_domain=d__Bacteria:gtdb_family=f__Pseudopelobacteraceae:gtdb_genus=g__Oryzomonas:gtdb_order=o__Geobacterales:gtdb_phylum=p__Desulfobacterota:gtdb_species=s__Oryzomonas japonica:heptad=MCP-40H:species=d__Bacteria_p__Desulfobacterota_c__Desulfuromonadia_o__Geobacterales_f__Pseudopelobacteraceae_g__Oryzomonas_s__Oryzomonas japonica],RS_GCF_008802355.1_protein.faa_NZ_VZRA01000001.1_46@PF00015_full_PFAM.327.524:0.00882045[&&NHX:Type=GTDB:gtdb_class=c__Desulfuromonadia:gtdb_domain=d__Bacteria:gtdb_family=f__Pseudopelobacteraceae:gtdb_genus=g__Oryzomonas:gtdb_order=o__Geobacterales:gtdb_phylum=p__Desulfobacterota:gtdb_species=s__Oryzomonas sagensis:heptad=MCP-40H:species=d__Bacteria_p__Desulfobacterota_c__Desulfuromonadia_o__Geobacterales_f__Pseudopelobacteraceae_g__Oryzomonas_s__Oryzomonas sagensis])0.959:0.0319169[&&NHX:Sample_counter=:Type_counter=GTDB--2:capture_class_counter=:capture_domain_counter=:capture_family_counter=:capture_genus_counter=:capture_order_counter=:capture_phylum_counter=:capture_species_counter=:evoltype=D:gtdb_class_counter=c__Desulfuromonadia--2:gtdb_domain_counter=d__Bacteria--2:gtdb_family_counter=f__Pseudopelobacteraceae--2:gtdb_genus_counter=g__Oryzomonas--2:gtdb_order_counter=o__Geobacterales--2:gtdb_phylum_counter=p__Desulfobacterota--2:gtdb_species_counter=s__Oryzomonas japonica--1||s__Oryzomonas sagensis--1:heptad_counter=MCP-40H--2:lbd_counter=:lca=d__Bacteria:lca_tree=g__Oryzomonas:name=N360393:ref_name_counter=],(RS_GCF_008330225.1_protein.faa_NZ_CP042466.1_407@PF00015_full_PFAM.353.549:0.0456417[&&NHX:Type=GTDB:gtdb_class=c__Desulfuromonadia:gtdb_domain=d__Bacteria:gtdb_family=f__Pseudopelobacteraceae:gtdb_genus=g__Oryzomonas:gtdb_order=o__Geobacterales:gtdb_phylum=p__Desulfobacterota:gtdb_species=s__Oryzomonas sp008330225:heptad=MCP-40H:species=d__Bacteria_p__Desulfobacterota_c__Desulfuromonadia_o__Geobacterales_f__Pseudopelobacteraceae_g__Oryzomonas_s__Oryzomonas sp008330225],RS_GCF_008330225.1_protein.faa_NZ_CP042466.1_639@PF00015_full_PFAM.329.523:0.0248574[&&NHX:Type=GTDB:gtdb_class=c__Desulfuromonadia:gtdb_domain=d__Bacteria:gtdb_family=f__Pseudopelobacteraceae:gtdb_genus=g__Oryzomonas:gtdb_order=o__Geobacterales:gtdb_phylum=p__Desulfobacterota:gtdb_species=s__Oryzomonas sp008330225:heptad=MCP-40H:species=d__Bacteria_p__Desulfobacterota_c__Desulfuromonadia_o__Geobacterales_f__Pseudopelobacteraceae_g__Oryzomonas_s__Oryzomonas sp008330225])0.888:0.0255953[&&NHX:Sample_counter=:Type_counter=GTDB--2:capture_class_counter=:capture_domain_counter=:capture_family_counter=:capture_genus_counter=:capture_order_counter=:capture_phylum_counter=:capture_species_counter=:evoltype=D:gtdb_class_counter=c__Desulfuromonadia--2:gtdb_domain_counter=d__Bacteria--2:gtdb_family_counter=f__Pseudopelobacteraceae--2:gtdb_genus_counter=g__Oryzomonas--2:gtdb_order_counter=o__Geobacterales--2:gtdb_phylum_counter=p__Desulfobacterota--2:gtdb_species_counter=s__Oryzomonas sp008330225--2:heptad_counter=MCP-40H--2:lbd_counter=:lca=d__Bacteria:lca_tree=s__Oryzomonas sp008330225:name=N360396:ref_name_counter=])0.973:0.0444684[&&NHX:Sample_counter=:Type_counter=GTDB--4:capture_class_counter=:capture_domain_counter=:capture_family_counter=:capture_genus_counter=:capture_order_counter=:capture_phylum_counter=:capture_species_counter=:evoltype=D:gtdb_class_counter=c__Desulfuromonadia--4:gtdb_domain_counter=d__Bacteria--4:gtdb_family_counter=f__Pseudopelobacteraceae--4:gtdb_genus_counter=g__Oryzomonas--4:gtdb_order_counter=o__Geobacterales--4:gtdb_phylum_counter=p__Desulfobacterota--4:gtdb_species_counter=s__Oryzomonas japonica--1||s__Oryzomonas sagensis--1||s__Oryzomonas sp008330225--2:heptad_counter=MCP-40H--4:lbd_counter=:lca=d__Bacteria:lca_tree=g__Oryzomonas:name=N360397:ref_name_counter=],(RS_GCF_016458275.1_protein.faa_NZ_JAEMHM010000007.1_67@PF00015_full_PFAM.325.521:0.129256[&&NHX:Type=GTDB:gtdb_class=c__Desulfuromonadia:gtdb_domain=d__Bacteria:gtdb_family=f__Geobacteraceae:gtdb_genus=g__Geomesophilobacter:gtdb_order=o__Geobacterales:gtdb_phylum=p__Desulfobacterota:gtdb_species=s__Geomesophilobacter sediminis:heptad=MCP-40H:species=d__Bacteria_p__Desulfobacterota_c__Desulfuromonadia_o__Geobacterales_f__Geobacteraceae_g__Geomesophilobacter_s__Geomesophilobacter sediminis],(((RS_GCF_014193675.1_protein.faa_NZ_BLXZ01000007.1_44@PF00015_full_PFAM.325.525:0.0244616[&&NHX:Type=GTDB:gtdb_class=c__Desulfuromonadia:gtdb_domain=d__Bacteria:gtdb_family=f__Geobacteraceae:gtdb_genus=g__Geomonas:gtdb_order=o__Geobacterales:gtdb_phylum=p__Desulfobacterota:gtdb_species=s__Geomonas limicola:heptad=MCP-40H:species=d__Bacteria_p__Desulfobacterota_c__Desulfuromonadia_o__Geobacterales_f__Geobacteraceae_g__Geomonas_s__Geomonas limicola],RS_GCF_014193515.1_protein.faa_NZ_BLXX01000014.1_120@PF00015_full_PFAM.338.522:0.0227129[&&NHX:Type=GTDB:gtdb_class=c__Desulfuromonadia:gtdb_domain=d__Bacteria:gtdb_family=f__Geobacteraceae:gtdb_genus=g__Geomonas:gtdb_order=o__Geobacterales:gtdb_phylum=p__Desulfobacterota:gtdb_species=s__Geomonas silvestris:heptad=MCP-40H:species=d__Bacteria_p__Desulfobacterota_c__Desulfuromonadia_o__Geobacterales_f__Geobacteraceae_g__Geomonas_s__Geomonas silvestris])0.972:0.0338543[&&NHX:Sample_counter=:Type_counter=GTDB--2:capture_class_counter=:capture_domain_counter=:capture_family_counter=:capture_genus_counter=:capture_order_counter=:capture_phylum_counter=:capture_species_counter=:evoltype=D:gtdb_class_counter=c__Desulfuromonadia--2:gtdb_domain_counter=d__Bacteria--2:gtdb_family_counter=f__Geobacteraceae--2:gtdb_genus_counter=g__Geomonas--2:gtdb_order_counter=o__Geobacterales--2:gtdb_phylum_counter=p__Desulfobacterota--2:gtdb_species_counter=s__Geomonas limicola--1||s__Geomonas silvestris--1:heptad_counter=MCP-40H--2:lbd_counter=:lca=d__Bacteria:lca_tree=g__Geomonas:name=N360401:ref_name_counter=],((RS_GCF_016458235.1_protein.faa_NZ_JAEMHK010000005.1_200@PF00015_full_PFAM.323.520:0.0149675[&&NHX:Type=GTDB:gtdb_class=c__Desulfuromonadia:gtdb_domain=d__Bacteria:gtdb_family=f__Geobacteraceae:gtdb_genus=g__Geomonas:gtdb_order=o__Geobacterales:gtdb_phylum=p__Desulfobacterota:gtdb_species=s__Geomonas propionica:heptad=MCP-40H:species=d__Bacteria_p__Desulfobacterota_c__Desulfuromonadia_o__Geobacterales_f__Geobacteraceae_g__Geomonas_s__Geomonas propionica],((RS_GCF_018986915.1_protein.faa_NZ_CP076723.1_1988@PF00015_full_PFAM.323.521:0.00383647[&&NHX:Type=GTDB:gtdb_class=c__Desulfuromonadia:gtdb_domain=d__Bacteria:gtdb_family=f__Geobacteraceae:gtdb_genus=g__Geomonas:gtdb_order=o__Geobacterales:gtdb_phylum=p__Desulfobacterota:gtdb_species=s__Geomonas sp018986915:heptad=MCP-40H:species=d__Bacteria_p__Desulfobacterota_c__Desulfuromonadia_o__Geobacterales_f__Geobacteraceae_g__Geomonas_s__Geomonas sp018986915],RS_GCF_014193585.1_protein.faa_NZ_BLXY01000002.1_148@PF00015_full_PFAM.322.519:0.00746132[&&NHX:Type=GTDB:gtdb_class=c__Desulfuromonadia:gtdb_domain=d__Bacteria:gtdb_family=f__Geobacteraceae:gtdb_genus=g__Geomonas:gtdb_order=o__Geobacterales:gtdb_phylum=p__Desulfobacterota:gtdb_species=s__Geomonas paludis:heptad=MCP-40H:species=d__Bacteria_p__Desulfobacterota_c__Desulfuromonadia_o__Geobacterales_f__Geobacteraceae_g__Geomonas_s__Geomonas paludis])0.791:0.00385627[&&NHX:Sample_counter=:Type_counter=GTDB--2:capture_class_counter=:capture_domain_counter=:capture_family_counter=:capture_genus_counter=:capture_order_counter=:capture_phylum_counter=:capture_species_counter=:evoltype=D:gtdb_class_counter=c__Desulfuromonadia--2:gtdb_domain_counter=d__Bacteria--2:gtdb_family_counter=f__Geobacteraceae--2:gtdb_genus_counter=g__Geomonas--2:gtdb_order_counter=o__Geobacterales--2:gtdb_phylum_counter=p__Desulfobacterota--2:gtdb_species_counter=s__Geomonas paludis--1||s__Geomonas sp018986915--1:heptad_counter=MCP-40H--2:lbd_counter=:lca=d__Bacteria:lca_tree=g__Geomonas:name=N360405:ref_name_counter=],(RS_GCF_016458305.1_protein.faa_NZ_JAEMHL010000003.1_322@PF00015_full_PFAM.323.519:0.00371872[&&NHX:Type=GTDB:gtdb_class=c__Desulfuromonadia:gtdb_domain=d__Bacteria:gtdb_family=f__Geobacteraceae:gtdb_genus=g__Geomonas:gtdb_order=o__Geobacterales:gtdb_phylum=p__Desulfobacterota:gtdb_species=s__Geomonas anaerohicana:heptad=MCP-40H:species=d__Bacteria_p__Desulfobacterota_c__Desulfuromonadia_o__Geobacterales_f__Geobacteraceae_g__Geomonas_s__Geomonas anaerohicana],((RS_GCF_018919395.1_protein.faa_NZ_JAHLME010000003.1_543@PF00015_full_PFAM.323.514:0.0116518[&&NHX:Type=GTDB:gtdb_class=c__Desulfuromonadia:gtdb_domain=d__Bacteria:gtdb_family=f__Geobacteraceae:gtdb_genus=g__Geomonas:gtdb_order=o__Geobacterales:gtdb_phylum=p__Desulfobacterota:gtdb_species=s__Geomonas sp018919395:heptad=MCP-40H:species=d__Bacteria_p__Desulfobacterota_c__Desulfuromonadia_o__Geobacterales_f__Geobacteraceae_g__Geomonas_s__Geomonas sp018919395],RS_GCF_019203205.1_protein.faa_NZ_CP078096.1_496@PF00015_full_PFAM.323.518:0.00372487[&&NHX:Type=GTDB:gtdb_class=c__Desulfuromonadia:gtdb_domain=d__Bacteria:gtdb_family=f__Geobacteraceae:gtdb_genus=g__Geomonas:gtdb_order=o__Geobacterales:gtdb_phylum=p__Desulfobacterota:gtdb_species=s__Geomonas sp019203205:heptad=MCP-40H:species=d__Bacteria_p__Desulfobacterota_c__Desulfuromonadia_o__Geobacterales_f__Geobacteraceae_g__Geomonas_s__Geomonas sp019203205])0:5e-09[&&NHX:Sample_counter=:Type_counter=GTDB--2:capture_class_counter=:capture_domain_counter=:capture_family_counter=:capture_genus_counter=:capture_order_counter=:capture_phylum_counter=:capture_species_counter=:evoltype=D:gtdb_class_counter=c__Desulfuromonadia--2:gtdb_domain_counter=d__Bacteria--2:gtdb_family_counter=f__Geobacteraceae--2:gtdb_genus_counter=g__Geomonas--2:gtdb_order_counter=o__Geobacterales--2:gtdb_phylum_counter=p__Desulfobacterota--2:gtdb_species_counter=s__Geomonas sp018919395--1||s__Geomonas sp019203205--1:heptad_counter=MCP-40H--2:lbd_counter=:lca=d__Bacteria:lca_tree=g__Geomonas:name=N360409:ref_name_counter=],RS_GCF_018986935.1_protein.faa_NZ_CP076724.1_1827@PF00015_full_PFAM.321.514:0.0076294[&&NHX:Type=GTDB:gtdb_class=c__Desulfuromonadia:gtdb_domain=d__Bacteria:gtdb_family=f__Geobacteraceae:gtdb_genus=g__Geomonas:gtdb_order=o__Geobacterales:gtdb_phylum=p__Desulfobacterota:gtdb_species=s__Geomonas sp018986935:heptad=MCP-40H:species=d__Bacteria_p__Desulfobacterota_c__Desulfuromonadia_o__Geobacterales_f__Geobacteraceae_g__Geomonas_s__Geomonas sp018986935])0.849:0.00372682[&&NHX:Sample_counter=:Type_counter=GTDB--3:capture_class_counter=:capture_domain_counter=:capture_family_counter=:capture_genus_counter=:capture_order_counter=:capture_phylum_counter=:capture_species_counter=:evoltype=D:gtdb_class_counter=c__Desulfuromonadia--3:gtdb_domain_counter=d__Bacteria--3:gtdb_family_counter=f__Geobacteraceae--3:gtdb_genus_counter=g__Geomonas--3:gtdb_order_counter=o__Geobacterales--3:gtdb_phylum_counter=p__Desulfobacterota--3:gtdb_species_counter=s__Geomonas sp018919395--1||s__Geomonas sp018986935--1||s__Geomonas sp019203205--1:heptad_counter=MCP-40H--3:lbd_counter=:lca=d__Bacteria:lca_tree=g__Geomonas:name=N360411:ref_name_counter=])0:5e-09[&&NHX:Sample_counter=:Type_counter=GTDB--4:capture_class_counter=:capture_domain_counter=:capture_family_counter=:capture_genus_counter=:capture_order_counter=:capture_phylum_counter=:capture_species_counter=:evoltype=D:gtdb_class_counter=c__Desulfuromonadia--4:gtdb_domain_counter=d__Bacteria--4:gtdb_family_counter=f__Geobacteraceae--4:gtdb_genus_counter=g__Geomonas--4:gtdb_order_counter=o__Geobacterales--4:gtdb_phylum_counter=p__Desulfobacterota--4:gtdb_species_counter=s__Geomonas anaerohicana--1||s__Geomonas sp018919395--1||s__Geomonas sp018986935--1||s__Geomonas sp019203205--1:heptad_counter=MCP-40H--4:lbd_counter=:lca=d__Bacteria:lca_tree=g__Geomonas:name=N360412:ref_name_counter=])0:5e-09[&&NHX:Sample_counter=:Type_counter=GTDB--6:capture_class_counter=:capture_domain_counter=:capture_family_counter=:capture_genus_counter=:capture_order_counter=:capture_phylum_counter=:capture_species_counter=:evoltype=D:gtdb_class_counter=c__Desulfuromonadia--6:gtdb_domain_counter=d__Bacteria--6:gtdb_family_counter=f__Geobacteraceae--6:gtdb_genus_counter=g__Geomonas--6:gtdb_order_counter=o__Geobacterales--6:gtdb_phylum_counter=p__Desulfobacterota--6:gtdb_species_counter=s__Geomonas anaerohicana--1||s__Geomonas paludis--1||s__Geomonas sp018919395--1||s__Geomonas sp018986915--1||s__Geomonas sp018986935--1||s__Geomonas sp019203205--1:heptad_counter=MCP-40H--6:lbd_counter=:lca=d__Bacteria:lca_tree=g__Geomonas:name=N360413:ref_name_counter=])0.931:0.018852[&&NHX:Sample_counter=:Type_counter=GTDB--7:capture_class_counter=:capture_domain_counter=:capture_family_counter=:capture_genus_counter=:capture_order_counter=:capture_phylum_counter=:capture_species_counter=:evoltype=D:gtdb_class_counter=c__Desulfuromonadia--7:gtdb_domain_counter=d__Bacteria--7:gtdb_family_counter=f__Geobacteraceae--7:gtdb_genus_counter=g__Geomonas--7:gtdb_order_counter=o__Geobacterales--7:gtdb_phylum_counter=p__Desulfobacterota--7:gtdb_species_counter=s__Geomonas anaerohicana--1||s__Geomonas paludis--1||s__Geomonas propionica--1||s__Geomonas sp018919395--1||s__Geomonas sp018986915--1||s__Geomonas sp018986935--1||s__Geomonas sp019203205--1:heptad_counter=MCP-40H--7:lbd_counter=:lca=d__Bacteria:lca_tree=g__Geomonas:name=N360414:ref_name_counter=],(RS_GCF_002117975.1_protein.faa_NZ_BDQG01000001.1_1023@PF00015_full_PFAM.314.510:0.0428942[&&NHX:Type=GTDB:gtdb_class=c__Desulfuromonadia:gtdb_domain=d__Bacteria:gtdb_family=f__Geobacteraceae:gtdb_genus=g__Geomonas:gtdb_order=o__Geobacterales:gtdb_phylum=p__Desulfobacterota:gtdb_species=s__Geomonas pelophila:heptad=MCP-40H:species=d__Bacteria_p__Desulfobacterota_c__Desulfuromonadia_o__Geobacterales_f__Geobacteraceae_g__Geomonas_s__Geomonas pelophila],(GB_GCA_003499925.1_protein.faa_DNRQ01000088.1_19@PF00015_full_PFAM.323.521:0.00836709[&&NHX:Type=GTDB:gtdb_class=c__Desulfuromonadia:gtdb_domain=d__Bacteria:gtdb_family=f__Geobacteraceae:gtdb_genus=g__Geomonas:gtdb_order=o__Geobacterales:gtdb_phylum=p__Desulfobacterota:gtdb_species=s__Geomonas sp003499925:heptad=MCP-40H:species=d__Bacteria_p__Desulfobacterota_c__Desulfuromonadia_o__Geobacterales_f__Geobacteraceae_g__Geomonas_s__Geomonas sp003499925],GB_GCA_003490025.1_protein.faa_DNJC01000006.1_54@PF00015_full_PFAM.322.518:0.0325527[&&NHX:Type=GTDB:gtdb_class=c__Desulfuromonadia:gtdb_domain=d__Bacteria:gtdb_family=f__Geobacteraceae:gtdb_genus=g__Geomonas:gtdb_order=o__Geobacterales:gtdb_phylum=p__Desulfobacterota:gtdb_species=s__Geomonas sp003490025:heptad=MCP-40H:species=d__Bacteria_p__Desulfobacterota_c__Desulfuromonadia_o__Geobacterales_f__Geobacteraceae_g__Geomonas_s__Geomonas sp003490025])0.848:0.0110293[&&NHX:Sample_counter=:Type_counter=GTDB--2:capture_class_counter=:capture_domain_counter=:capture_family_counter=:capture_genus_counter=:capture_order_counter=:capture_phylum_counter=:capture_species_counter=:evoltype=D:gtdb_class_counter=c__Desulfuromonadia--2:gtdb_domain_counter=d__Bacteria--2:gtdb_family_counter=f__Geobacteraceae--2:gtdb_genus_counter=g__Geomonas--2:gtdb_order_counter=o__Geobacterales--2:gtdb_phylum_counter=p__Desulfobacterota--2:gtdb_species_counter=s__Geomonas sp003490025--1||s__Geomonas sp003499925--1:heptad_counter=MCP-40H--2:lbd_counter=:lca=d__Bacteria:lca_tree=g__Geomonas:name=N360418:ref_name_counter=])0.508:0.0085902[&&NHX:Sample_counter=:Type_counter=GTDB--3:capture_class_counter=:capture_domain_counter=:capture_family_counter=:capture_genus_counter=:capture_order_counter=:capture_phylum_counter=:capture_species_counter=:evoltype=D:gtdb_class_counter=c__Desulfuromonadia--3:gtdb_domain_counter=d__Bacteria--3:gtdb_family_counter=f__Geobacteraceae--3:gtdb_genus_counter=g__Geomonas--3:gtdb_order_counter=o__Geobacterales--3:gtdb_phylum_counter=p__Desulfobacterota--3:gtdb_species_counter=s__Geomonas pelophila--1||s__Geomonas sp003490025--1||s__Geomonas sp003499925--1:heptad_counter=MCP-40H--3:lbd_counter=:lca=d__Bacteria:lca_tree=g__Geomonas:name=N360419:ref_name_counter=])0.925:0.019737[&&NHX:Sample_counter=:Type_counter=GTDB--10:capture_class_counter=:capture_domain_counter=:capture_family_counter=:capture_genus_counter=:capture_order_counter=:capture_phylum_counter=:capture_species_counter=:evoltype=D:gtdb_class_counter=c__Desulfuromonadia--10:gtdb_domain_counter=d__Bacteria--10:gtdb_family_counter=f__Geobacteraceae--10:gtdb_genus_counter=g__Geomonas--10:gtdb_order_counter=o__Geobacterales--10:gtdb_phylum_counter=p__Desulfobacterota--10:gtdb_species_counter=s__Geomonas anaerohicana--1||s__Geomonas paludis--1||s__Geomonas pelophila--1||s__Geomonas propionica--1||s__Geomonas sp003490025--1||s__Geomonas sp003499925--1||s__Geomonas sp018919395--1||s__Geomonas sp018986915--1||s__Geomonas sp018986935--1||s__Geomonas sp019203205--1:heptad_counter=MCP-40H--10:lbd_counter=:lca=d__Bacteria:lca_tree=g__Geomonas:name=N360420:ref_name_counter=])0.925:0.0305572[&&NHX:Sample_counter=:Type_counter=GTDB--12:capture_class_counter=:capture_domain_counter=:capture_family_counter=:capture_genus_counter=:capture_order_counter=:capture_phylum_counter=:capture_species_counter=:evoltype=D:gtdb_class_counter=c__Desulfuromonadia--12:gtdb_domain_counter=d__Bacteria--12:gtdb_family_counter=f__Geobacteraceae--12:gtdb_genus_counter=g__Geomonas--12:gtdb_order_counter=o__Geobacterales--12:gtdb_phylum_counter=p__Desulfobacterota--12:gtdb_species_counter=s__Geomonas anaerohicana--1||s__Geomonas limicola--1||s__Geomonas paludis--1||s__Geomonas pelophila--1||s__Geomonas propionica--1||s__Geomonas silvestris--1||s__Geomonas sp003490025--1||s__Geomonas sp003499925--1||s__Geomonas sp018919395--1||s__Geomonas sp018986915--1||s__Geomonas sp018986935--1||s__Geomonas sp019203205--1:heptad_counter=MCP-40H--12:lbd_counter=:lca=d__Bacteria:lca_tree=g__Geomonas:name=N360421:ref_name_counter=],(GB_GCA_903925075.1_protein.faa_CAIYDQ010000173.1_1@PF00015_full_PFAM.282.479:0.0615435[&&NHX:Type=GTDB:gtdb_class=c__Desulfuromonadia:gtdb_domain=d__Bacteria:gtdb_family=f__Geobacteraceae:gtdb_genus=g__Geomonas:gtdb_order=o__Geobacterales:gtdb_phylum=p__Desulfobacterota:gtdb_species=s__Geomonas sp903925075:heptad=MCP-40H:species=d__Bacteria_p__Desulfobacterota_c__Desulfuromonadia_o__Geobacterales_f__Geobacteraceae_g__Geomonas_s__Geomonas sp903925075],GB_GCA_903925075.1_protein.faa_CAIYDQ010000343.1_2@PF00015_full_PFAM.325.520:0.100362[&&NHX:Type=GTDB:gtdb_class=c__Desulfuromonadia:gtdb_domain=d__Bacteria:gtdb_family=f__Geobacteraceae:gtdb_genus=g__Geomonas:gtdb_order=o__Geobacterales:gtdb_phylum=p__Desulfobacterota:gtdb_species=s__Geomonas sp903925075:heptad=MCP-40H:species=d__Bacteria_p__Desulfobacterota_c__Desulfuromonadia_o__Geobacterales_f__Geobacteraceae_g__Geomonas_s__Geomonas sp903925075])0.977:0.0535505[&&NHX:Sample_counter=:Type_counter=GTDB--2:capture_class_counter=:capture_domain_counter=:capture_family_counter=:capture_genus_counter=:capture_order_counter=:capture_phylum_counter=:capture_species_counter=:evoltype=D:gtdb_class_counter=c__Desulfuromonadia--2:gtdb_domain_counter=d__Bacteria--2:gtdb_family_counter=f__Geobacteraceae--2:gtdb_genus_counter=g__Geomonas--2:gtdb_order_counter=o__Geobacterales--2:gtdb_phylum_counter=p__Desulfobacterota--2:gtdb_species_counter=s__Geomonas sp903925075--2:heptad_counter=MCP-40H--2:lbd_counter=:lca=d__Bacteria:lca_tree=s__Geomonas sp903925075:name=N360424:ref_name_counter=])0.824:0.0227479[&&NHX:Sample_counter=:Type_counter=GTDB--14:capture_class_counter=:capture_domain_counter=:capture_family_counter=:capture_genus_counter=:capture_order_counter=:capture_phylum_counter=:capture_species_counter=:evoltype=D:gtdb_class_counter=c__Desulfuromonadia--14:gtdb_domain_counter=d__Bacteria--14:gtdb_family_counter=f__Geobacteraceae--14:gtdb_genus_counter=g__Geomonas--14:gtdb_order_counter=o__Geobacterales--14:gtdb_phylum_counter=p__Desulfobacterota--14:gtdb_species_counter=s__Geomonas anaerohicana--1||s__Geomonas limicola--1||s__Geomonas paludis--1||s__Geomonas pelophila--1||s__Geomonas propionica--1||s__Geomonas silvestris--1||s__Geomonas sp003490025--1||s__Geomonas sp003499925--1||s__Geomonas sp018919395--1||s__Geomonas sp018986915--1||s__Geomonas sp018986935--1||s__Geomonas sp019203205--1||s__Geomonas sp903925075--2:heptad_counter=MCP-40H--14:lbd_counter=:lca=d__Bacteria:lca_tree=g__Geomonas:name=N360425:ref_name_counter=])0.891:0.0235969[&&NHX:Sample_counter=:Type_counter=GTDB--15:capture_class_counter=:capture_domain_counter=:capture_family_counter=:capture_genus_counter=:capture_order_counter=:capture_phylum_counter=:capture_species_counter=:evoltype=D:gtdb_class_counter=c__Desulfuromonadia--15:gtdb_domain_counter=d__Bacteria--15:gtdb_family_counter=f__Geobacteraceae--15:gtdb_genus_counter=g__Geomesophilobacter--1||g__Geomonas--14:gtdb_order_counter=o__Geobacterales--15:gtdb_phylum_counter=p__Desulfobacterota--15:gtdb_species_counter=s__Geomesophilobacter sediminis--1||s__Geomonas anaerohicana--1||s__Geomonas limicola--1||s__Geomonas paludis--1||s__Geomonas pelophila--1||s__Geomonas propionica--1||s__Geomonas silvestris--1||s__Geomonas sp003490025--1||s__Geomonas sp003499925--1||s__Geomonas sp018919395--1||s__Geomonas sp018986915--1||s__Geomonas sp018986935--1||s__Geomonas sp019203205--1||s__Geomonas sp903925075--2:heptad_counter=MCP-40H--15:lbd_counter=:lca=d__Bacteria:lca_tree=g__Geomonas:name=N360426:ref_name_counter=])0.754:0.0235677[&&NHX:Sample_counter=:Type_counter=GTDB--19:capture_class_counter=:capture_domain_counter=:capture_family_counter=:capture_genus_counter=:capture_order_counter=:capture_phylum_counter=:capture_species_counter=:evoltype=D:gtdb_class_counter=c__Desulfuromonadia--19:gtdb_domain_counter=d__Bacteria--19:gtdb_family_counter=f__Geobacteraceae--15||f__Pseudopelobacteraceae--4:gtdb_genus_counter=g__Geomesophilobacter--1||g__Geomonas--14||g__Oryzomonas--4:gtdb_order_counter=o__Geobacterales--19:gtdb_phylum_counter=p__Desulfobacterota--19:gtdb_species_counter=s__Geomesophilobacter sediminis--1||s__Geomonas anaerohicana--1||s__Geomonas limicola--1||s__Geomonas paludis--1||s__Geomonas pelophila--1||s__Geomonas propionica--1||s__Geomonas silvestris--1||s__Geomonas sp003490025--1||s__Geomonas sp003499925--1||s__Geomonas sp018919395--1||s__Geomonas sp018986915--1||s__Geomonas sp018986935--1||s__Geomonas sp019203205--1||s__Geomonas sp903925075--2||s__Oryzomonas japonica--1||s__Oryzomonas sagensis--1||s__Oryzomonas sp008330225--2:heptad_counter=MCP-40H--19:lbd_counter=:lca=d__Bacteria:lca_tree=o__Geobacterales:name=N360427:ref_name_counter=])0.462:0.0272086[&&NHX:Sample_counter=:Type_counter=GTDB--20:capture_class_counter=:capture_domain_counter=:capture_family_counter=:capture_genus_counter=:capture_order_counter=:capture_phylum_counter=:capture_species_counter=:evoltype=D:gtdb_class_counter=c__Desulfuromonadia--20:gtdb_domain_counter=d__Bacteria--20:gtdb_family_counter=f__Geobacteraceae--16||f__Pseudopelobacteraceae--4:gtdb_genus_counter=g__Geoanaerobacter--1||g__Geomesophilobacter--1||g__Geomonas--14||g__Oryzomonas--4:gtdb_order_counter=o__Geobacterales--20:gtdb_phylum_counter=p__Desulfobacterota--20:gtdb_species_counter=s__Geoanaerobacter sp009684525--1||s__Geomesophilobacter sediminis--1||s__Geomonas anaerohicana--1||s__Geomonas limicola--1||s__Geomonas paludis--1||s__Geomonas pelophila--1||s__Geomonas propionica--1||s__Geomonas silvestris--1||s__Geomonas sp003490025--1||s__Geomonas sp003499925--1||s__Geomonas sp018919395--1||s__Geomonas sp018986915--1||s__Geomonas sp018986935--1||s__Geomonas sp019203205--1||s__Geomonas sp903925075--2||s__Oryzomonas japonica--1||s__Oryzomonas sagensis--1||s__Oryzomonas sp008330225--2:heptad_counter=MCP-40H--20:lbd_counter=:lca=d__Bacteria:lca_tree=o__Geobacterales:name=N360428:ref_name_counter=])0.892:0.0234891[&&NHX:Sample_counter=:Type_counter=GTDB--22:capture_class_counter=:capture_domain_counter=:capture_family_counter=:capture_genus_counter=:capture_order_counter=:capture_phylum_counter=:capture_species_counter=:evoltype=D:gtdb_class_counter=c__Desulfuromonadia--22:gtdb_domain_counter=d__Bacteria--22:gtdb_family_counter=f__Geobacteraceae--18||f__Pseudopelobacteraceae--4:gtdb_genus_counter=g__Geoanaerobacter--2||g__Geobacter--1||g__Geomesophilobacter--1||g__Geomonas--14||g__Oryzomonas--4:gtdb_order_counter=o__Geobacterales--22:gtdb_phylum_counter=p__Desulfobacterota--22:gtdb_species_counter=s__Geoanaerobacter sp000813145--1||s__Geoanaerobacter sp009684525--1||s__Geobacter sp003712145--1||s__Geomesophilobacter sediminis--1||s__Geomonas anaerohicana--1||s__Geomonas limicola--1||s__Geomonas paludis--1||s__Geomonas pelophila--1||s__Geomonas propionica--1||s__Geomonas silvestris--1||s__Geomonas sp003490025--1||s__Geomonas sp003499925--1||s__Geomonas sp018919395--1||s__Geomonas sp018986915--1||s__Geomonas sp018986935--1||s__Geomonas sp019203205--1||s__Geomonas sp903925075--2||s__Oryzomonas japonica--1||s__Oryzomonas sagensis--1||s__Oryzomonas sp008330225--2:heptad_counter=MCP-40H--22:lbd_counter=:lca=d__Bacteria:lca_tree=o__Geobacterales:name=N360429:ref_name_counter=],((RS_GCF_014193675.1_protein.faa_NZ_BLXZ01000002.1_392@PF00015_full_PFAM.607.802:0.212836[&&NHX:Type=GTDB:gtdb_class=c__Desulfuromonadia:gtdb_domain=d__Bacteria:gtdb_family=f__Geobacteraceae:gtdb_genus=g__Geomonas:gtdb_order=o__Geobacterales:gtdb_phylum=p__Desulfobacterota:gtdb_species=s__Geomonas limicola:heptad=MCP-40H:species=d__Bacteria_p__Desulfobacterota_c__Desulfuromonadia_o__Geobacterales_f__Geobacteraceae_g__Geomonas_s__Geomonas limicola],(RS_GCF_014193675.1_protein.faa_NZ_BLXZ01000002.1_179@PF00015_full_PFAM.464.657:0.0371827[&&NHX:Type=GTDB:gtdb_class=c__Desulfuromonadia:gtdb_domain=d__Bacteria:gtdb_family=f__Geobacteraceae:gtdb_genus=g__Geomonas:gtdb_order=o__Geobacterales:gtdb_phylum=p__Desulfobacterota:gtdb_species=s__Geomonas limicola:heptad=MCP-40H:species=d__Bacteria_p__Desulfobacterota_c__Desulfuromonadia_o__Geobacterales_f__Geobacteraceae_g__Geomonas_s__Geomonas limicola],RS_GCF_014193515.1_protein.faa_NZ_BLXX01000002.1_243@PF00015_full_PFAM.496.689:0.00759766[&&NHX:Type=GTDB:gtdb_class=c__Desulfuromonadia:gtdb_domain=d__Bacteria:gtdb_family=f__Geobacteraceae:gtdb_genus=g__Geomonas:gtdb_order=o__Geobacterales:gtdb_phylum=p__Desulfobacterota:gtdb_species=s__Geomonas silvestris:heptad=MCP-40H:species=d__Bacteria_p__Desulfobacterota_c__Desulfuromonadia_o__Geobacterales_f__Geobacteraceae_g__Geomonas_s__Geomonas silvestris])0.994:0.122472[&&NHX:Sample_counter=:Type_counter=GTDB--2:capture_class_counter=:capture_domain_counter=:capture_family_counter=:capture_genus_counter=:capture_order_counter=:capture_phylum_counter=:capture_species_counter=:evoltype=D:gtdb_class_counter=c__Desulfuromonadia--2:gtdb_domain_counter=d__Bacteria--2:gtdb_family_counter=f__Geobacteraceae--2:gtdb_genus_counter=g__Geomonas--2:gtdb_order_counter=o__Geobacterales--2:gtdb_phylum_counter=p__Desulfobacterota--2:gtdb_species_counter=s__Geomonas limicola--1||s__Geomonas silvestris--1:heptad_counter=MCP-40H--2:lbd_counter=:lca=d__Bacteria:lca_tree=g__Geomonas:name=N360433:ref_name_counter=])0.929:0.0705532[&&NHX:Sample_counter=:Type_counter=GTDB--3:capture_class_counter=:capture_domain_counter=:capture_family_counter=:capture_genus_counter=:capture_order_counter=:capture_phylum_counter=:capture_species_counter=:evoltype=D:gtdb_class_counter=c__Desulfuromonadia--3:gtdb_domain_counter=d__Bacteria--3:gtdb_family_counter=f__Geobacteraceae--3:gtdb_genus_counter=g__Geomonas--3:gtdb_order_counter=o__Geobacterales--3:gtdb_phylum_counter=p__Desulfobacterota--3:gtdb_species_counter=s__Geomonas limicola--2||s__Geomonas silvestris--1:heptad_counter=MCP-40H--3:lbd_counter=:lca=d__Bacteria:lca_tree=g__Geomonas:name=N360434:ref_name_counter=],(RS_GCF_000022265.1_protein.faa_NC_011979.1_1924@PF00015_full_PFAM.337.528:0.0618362[&&NHX:Type=GTDB:gtdb_class=c__Desulfuromonadia:gtdb_domain=d__Bacteria:gtdb_family=f__Geobacteraceae:gtdb_genus=g__Geotalea:gtdb_order=o__Geobacterales:gtdb_phylum=p__Desulfobacterota:gtdb_species=s__Geotalea daltonii:heptad=MCP-40H:species=d__Bacteria_p__Desulfobacterota_c__Desulfuromonadia_o__Geobacterales_f__Geobacteraceae_g__Geotalea_s__Geotalea daltonii],RS_GCF_000016745.1_protein.faa_NC_009483.1_3412@PF00015_full_PFAM.347.528:0.0500842[&&NHX:Type=GTDB:gtdb_class=c__Desulfuromonadia:gtdb_domain=d__Bacteria:gtdb_family=f__Geobacteraceae:gtdb_genus=g__Geotalea:gtdb_order=o__Geobacterales:gtdb_phylum=p__Desulfobacterota:gtdb_species=s__Geotalea uraniireducens:heptad=MCP-40H:species=d__Bacteria_p__Desulfobacterota_c__Desulfuromonadia_o__Geobacterales_f__Geobacteraceae_g__Geotalea_s__Geotalea uraniireducens])0.952:0.0499932[&&NHX:Sample_counter=:Type_counter=GTDB--2:capture_class_counter=:capture_domain_counter=:capture_family_counter=:capture_genus_counter=:capture_order_counter=:capture_phylum_counter=:capture_species_counter=:evoltype=D:gtdb_class_counter=c__Desulfuromonadia--2:gtdb_domain_counter=d__Bacteria--2:gtdb_family_counter=f__Geobacteraceae--2:gtdb_genus_counter=g__Geotalea--2:gtdb_order_counter=o__Geobacterales--2:gtdb_phylum_counter=p__Desulfobacterota--2:gtdb_species_counter=s__Geotalea daltonii--1||s__Geotalea uraniireducens--1:heptad_counter=MCP-40H--2:lbd_counter=:lca=d__Bacteria:lca_tree=g__Geotalea:name=N360437:ref_name_counter=])0.645:0.0196212[&&NHX:Sample_counter=:Type_counter=GTDB--5:capture_class_counter=:capture_domain_counter=:capture_family_counter=:capture_genus_counter=:capture_order_counter=:capture_phylum_counter=:capture_species_counter=:evoltype=D:gtdb_class_counter=c__Desulfuromonadia--5:gtdb_domain_counter=d__Bacteria--5:gtdb_family_counter=f__Geobacteraceae--5:gtdb_genus_counter=g__Geomonas--3||g__Geotalea--2:gtdb_order_counter=o__Geobacterales--5:gtdb_phylum_counter=p__Desulfobacterota--5:gtdb_species_counter=s__Geomonas limicola--2||s__Geomonas silvestris--1||s__Geotalea daltonii--1||s__Geotalea uraniireducens--1:heptad_counter=MCP-40H--5:lbd_counter=:lca=d__Bacteria:lca_tree=f__Geobacteraceae:name=N360438:ref_name_counter=])0.898:0.0193695[&&NHX:Sample_counter=:Type_counter=GTDB--27:capture_class_counter=:capture_domain_counter=:capture_family_counter=:capture_genus_counter=:capture_order_counter=:capture_phylum_counter=:capture_species_counter=:evoltype=D:gtdb_class_counter=c__Desulfuromonadia--27:gtdb_domain_counter=d__Bacteria--27:gtdb_family_counter=f__Geobacteraceae--23||f__Pseudopelobacteraceae--4:gtdb_genus_counter=g__Geoanaerobacter--2||g__Geobacter--1||g__Geomesophilobacter--1||g__Geomonas--17||g__Geotalea--2||g__Oryzomonas--4:gtdb_order_counter=o__Geobacterales--27:gtdb_phylum_counter=p__Desulfobacterota--27:gtdb_species_counter=s__Geoanaerobacter sp000813145--1||s__Geoanaerobacter sp009684525--1||s__Geobacter sp003712145--1||s__Geomesophilobacter sediminis--1||s__Geomonas anaerohicana--1||s__Geomonas limicola--3||s__Geomonas paludis--1||s__Geomonas pelophila--1||s__Geomonas propionica--1||s__Geomonas silvestris--2||s__Geomonas sp003490025--1||s__Geomonas sp003499925--1||s__Geomonas sp018919395--1||s__Geomonas sp018986915--1||s__Geomonas sp018986935--1||s__Geomonas sp019203205--1||s__Geomonas sp903925075--2||s__Geotalea daltonii--1||s__Geotalea uraniireducens--1||s__Oryzomonas japonica--1||s__Oryzomonas sagensis--1||s__Oryzomonas sp008330225--2:heptad_counter=MCP-40H--27:lbd_counter=:lca=d__Bacteria:lca_tree=o__Geobacterales:name=N360439:ref_name_counter=])0.81:0.0110878[&&NHX:Sample_counter=:Type_counter=GTDB--36:capture_class_counter=:capture_domain_counter=:capture_family_counter=:capture_genus_counter=:capture_order_counter=:capture_phylum_counter=:capture_species_counter=:evoltype=D:gtdb_class_counter=c__Desulfuromonadia--36:gtdb_domain_counter=d__Bacteria--36:gtdb_family_counter=f__Geobacteraceae--30||f__Pseudopelobacteraceae--6:gtdb_genus_counter=g__Geoanaerobacter--4||g__Geobacter--1||g__Geomesophilobacter--1||g__Geomonas--17||g__Geotalea--2||g__JACPFJ01--2||g__Oryzomonas--4||g__RPRC01--5:gtdb_order_counter=o__Geobacterales--36:gtdb_phylum_counter=p__Desulfobacterota--36:gtdb_species_counter=s__Geoanaerobacter pelophilus--1||s__Geoanaerobacter sp000813145--2||s__Geoanaerobacter sp009684525--1||s__Geobacter sp003712145--1||s__Geomesophilobacter sediminis--1||s__Geomonas anaerohicana--1||s__Geomonas limicola--3||s__Geomonas paludis--1||s__Geomonas pelophila--1||s__Geomonas propionica--1||s__Geomonas silvestris--2||s__Geomonas sp003490025--1||s__Geomonas sp003499925--1||s__Geomonas sp018919395--1||s__Geomonas sp018986915--1||s__Geomonas sp018986935--1||s__Geomonas sp019203205--1||s__Geomonas sp903925075--2||s__Geotalea daltonii--1||s__Geotalea uraniireducens--1||s__JACPFJ01 sp003574895--1||s__JACPFJ01 sp015688915--1||s__Oryzomonas japonica--1||s__Oryzomonas sagensis--1||s__Oryzomonas sp008330225--2||s__RPRC01 sp003053505--1||s__RPRC01 sp003314535--1||s__RPRC01 sp009668975--1||s__RPRC01 sp012797715--2:heptad_counter=MCP-40H--36:lbd_counter=:lca=d__Bacteria:lca_tree=o__Geobacterales:name=N360440:ref_name_counter=],((((((RS_GCF_000007985.2_protein.faa_NC_002939.5_1013@PF00015_full_PFAM.336.534:0.00430515,GB_GCA_001628815.1_protein.faa_CP014963.1_2494@PF00015_full_PFAM.159.350:0.02387)0.986:0.0388917[&&NHX:Sample_counter=:Type_counter=:capture_class_counter=:capture_domain_counter=:capture_family_counter=:capture_genus_counter=:capture_order_counter=:capture_phylum_counter=:capture_species_counter=:gtdb_class_counter=:gtdb_domain_counter=:gtdb_family_counter=:gtdb_genus_counter=:gtdb_order_counter=:gtdb_phylum_counter=:gtdb_species_counter=:heptad_counter=:lbd_counter=:name=N360443:ref_name_counter=],(GB_GCA_011046855.1_protein.faa_DSOV01000008.1_12@PF00015_full_PFAM.334.533:0.0474933[&&NHX:Type=GTDB:gtdb_class=c__Desulfuromonadia:gtdb_domain=d__Bacteria:gtdb_family=f__Geobacteraceae:gtdb_genus=g__Geobacter:gtdb_order=o__Geobacterales:gtdb_phylum=p__Desulfobacterota:gtdb_species=s__Geobacter metallireducens_A:heptad=MCP-40H:species=d__Bacteria_p__Desulfobacterota_c__Desulfuromonadia_o__Geobacterales_f__Geobacteraceae_g__Geobacter_s__Geobacter metallireducens_A],((RS_GCF_000012925.1_protein.faa_NC_007517.1_719@PF00015_full_PFAM.333.531:0.00595369[&&NHX:Type=GTDB:gtdb_class=c__Desulfuromonadia:gtdb_domain=d__Bacteria:gtdb_family=f__Geobacteraceae:gtdb_genus=g__Geobacter:gtdb_order=o__Geobacterales:gtdb_phylum=p__Desulfobacterota:gtdb_species=s__Geobacter metallireducens:heptad=MCP-40H:species=d__Bacteria_p__Desulfobacterota_c__Desulfuromonadia_o__Geobacterales_f__Geobacteraceae_g__Geobacter_s__Geobacter metallireducens],RS_GCF_017338855.1_protein.faa_NZ_CP071382.1_1810@PF00015_full_PFAM.335.531:0.00984436[&&NHX:Type=GTDB:gtdb_class=c__Desulfuromonadia:gtdb_domain=d__Bacteria:gtdb_family=f__Geobacteraceae:gtdb_genus=g__Geobacter:gtdb_order=o__Geobacterales:gtdb_phylum=p__Desulfobacterota:gtdb_species=s__Geobacter sp017338855:heptad=MCP-40H:species=d__Bacteria_p__Desulfobacterota_c__Desulfuromonadia_o__Geobacterales_f__Geobacteraceae_g__Geobacter_s__Geobacter sp017338855])0.99:0.0387473[&&NHX:Sample_counter=:Type_counter=GTDB--2:capture_class_counter=:capture_domain_counter=:capture_family_counter=:capture_genus_counter=:capture_order_counter=:capture_phylum_counter=:capture_species_counter=:evoltype=D:gtdb_class_counter=c__Desulfuromonadia--2:gtdb_domain_counter=d__Bacteria--2:gtdb_family_counter=f__Geobacteraceae--2:gtdb_genus_counter=g__Geobacter--2:gtdb_order_counter=o__Geobacterales--2:gtdb_phylum_counter=p__Desulfobacterota--2:gtdb_species_counter=s__Geobacter metallireducens--1||s__Geobacter sp017338855--1:heptad_counter=MCP-40H--2:lbd_counter=:lca=d__Bacteria:lca_tree=g__Geobacter:name=N360447:ref_name_counter=],RS_GCF_018501225.1_protein.faa_NZ_JAHCZI010000001.1_591@PF00015_full_PFAM.336.530:0.0159604[&&NHX:Type=GTDB:gtdb_class=c__Desulfuromonadia:gtdb_domain=d__Bacteria:gtdb_family=f__Geobacteraceae:gtdb_genus=g__Geobacter:gtdb_order=o__Geobacterales:gtdb_phylum=p__Desulfobacterota:gtdb_species=s__Geobacter hydrogenophilus:heptad=MCP-40H:species=d__Bacteria_p__Desulfobacterota_c__Desulfuromonadia_o__Geobacterales_f__Geobacteraceae_g__Geobacter_s__Geobacter hydrogenophilus])0.578:0.00692879[&&NHX:Sample_counter=:Type_counter=GTDB--3:capture_class_counter=:capture_domain_counter=:capture_family_counter=:capture_genus_counter=:capture_order_counter=:capture_phylum_counter=:capture_species_counter=:evoltype=D:gtdb_class_counter=c__Desulfuromonadia--3:gtdb_domain_counter=d__Bacteria--3:gtdb_family_counter=f__Geobacteraceae--3:gtdb_genus_counter=g__Geobacter--3:gtdb_order_counter=o__Geobacterales--3:gtdb_phylum_counter=p__Desulfobacterota--3:gtdb_species_counter=s__Geobacter hydrogenophilus--1||s__Geobacter metallireducens--1||s__Geobacter sp017338855--1:heptad_counter=MCP-40H--3:lbd_counter=:lca=d__Bacteria:lca_tree=g__Geobacter:name=N360449:ref_name_counter=])0.967:0.0311908[&&NHX:Sample_counter=:Type_counter=GTDB--4:capture_class_counter=:capture_domain_counter=:capture_family_counter=:capture_genus_counter=:capture_order_counter=:capture_phylum_counter=:capture_species_counter=:evoltype=D:gtdb_class_counter=c__Desulfuromonadia--4:gtdb_domain_counter=d__Bacteria--4:gtdb_family_counter=f__Geobacteraceae--4:gtdb_genus_counter=g__Geobacter--4:gtdb_order_counter=o__Geobacterales--4:gtdb_phylum_counter=p__Desulfobacterota--4:gtdb_species_counter=s__Geobacter hydrogenophilus--1||s__Geobacter metallireducens--1||s__Geobacter metallireducens_A--1||s__Geobacter sp017338855--1:heptad_counter=MCP-40H--4:lbd_counter=:lca=d__Bacteria:lca_tree=g__Geobacter:name=N360450:ref_name_counter=])0.556:0.00633219[&&NHX:Sample_counter=:Type_counter=GTDB--4:capture_class_counter=:capture_domain_counter=:capture_family_counter=:capture_genus_counter=:capture_order_counter=:capture_phylum_counter=:capture_species_counter=:gtdb_class_counter=c__Desulfuromonadia--4:gtdb_domain_counter=d__Bacteria--4:gtdb_family_counter=f__Geobacteraceae--4:gtdb_genus_counter=g__Geobacter--4:gtdb_order_counter=o__Geobacterales--4:gtdb_phylum_counter=p__Desulfobacterota--4:gtdb_species_counter=s__Geobacter hydrogenophilus--1||s__Geobacter metallireducens--1||s__Geobacter metallireducens_A--1||s__Geobacter sp017338855--1:heptad_counter=MCP-40H--4:lbd_counter=:lca_tree=g__Geobacter:name=N360451:ref_name_counter=],RS_GCF_000817955.1_protein.faa_NZ_CP009788.1_2417@PF00015_full_PFAM.335.532:0.0556219[&&NHX:Type=GTDB:gtdb_class=c__Desulfuromonadia:gtdb_domain=d__Bacteria:gtdb_family=f__Geobacteraceae:gtdb_genus=g__Geobacter:gtdb_order=o__Geobacterales:gtdb_phylum=p__Desulfobacterota:gtdb_species=s__Geobacter pickeringii:heptad=MCP-40H:species=d__Bacteria_p__Desulfobacterota_c__Desulfuromonadia_o__Geobacterales_f__Geobacteraceae_g__Geobacter_s__Geobacter pickeringii])0.838:0.0147091[&&NHX:Sample_counter=:Type_counter=GTDB--5:capture_class_counter=:capture_domain_counter=:capture_family_counter=:capture_genus_counter=:capture_order_counter=:capture_phylum_counter=:capture_species_counter=:gtdb_class_counter=c__Desulfuromonadia--5:gtdb_domain_counter=d__Bacteria--5:gtdb_family_counter=f__Geobacteraceae--5:gtdb_genus_counter=g__Geobacter--5:gtdb_order_counter=o__Geobacterales--5:gtdb_phylum_counter=p__Desulfobacterota--5:gtdb_species_counter=s__Geobacter hydrogenophilus--1||s__Geobacter metallireducens--1||s__Geobacter metallireducens_A--1||s__Geobacter pickeringii--1||s__Geobacter sp017338855--1:heptad_counter=MCP-40H--5:lbd_counter=:lca_tree=g__Geobacter:name=N360453:ref_name_counter=],GB_GCA_003712145.1_protein.faa_RHLS01000034.1_20@PF00015_full_PFAM.335.532:0.0198705[&&NHX:Type=GTDB:gtdb_class=c__Desulfuromonadia:gtdb_domain=d__Bacteria:gtdb_family=f__Geobacteraceae:gtdb_genus=g__Geobacter:gtdb_order=o__Geobacterales:gtdb_phylum=p__Desulfobacterota:gtdb_species=s__Geobacter sp003712145:heptad=MCP-40H:species=d__Bacteria_p__Desulfobacterota_c__Desulfuromonadia_o__Geobacterales_f__Geobacteraceae_g__Geobacter_s__Geobacter sp003712145])0.997:0.0926204[&&NHX:Sample_counter=:Type_counter=GTDB--6:capture_class_counter=:capture_domain_counter=:capture_family_counter=:capture_genus_counter=:capture_order_counter=:capture_phylum_counter=:capture_species_counter=:gtdb_class_counter=c__Desulfuromonadia--6:gtdb_domain_counter=d__Bacteria--6:gtdb_family_counter=f__Geobacteraceae--6:gtdb_genus_counter=g__Geobacter--6:gtdb_order_counter=o__Geobacterales--6:gtdb_phylum_counter=p__Desulfobacterota--6:gtdb_species_counter=s__Geobacter hydrogenophilus--1||s__Geobacter metallireducens--1||s__Geobacter metallireducens_A--1||s__Geobacter pickeringii--1||s__Geobacter sp003712145--1||s__Geobacter sp017338855--1:heptad_counter=MCP-40H--6:lbd_counter=:lca_tree=g__Geobacter:name=N360455:ref_name_counter=],(GB_GCA_011046855.1_protein.faa_DSOV01000005.1_14@PF00015_full_PFAM.11.189:0.0495947[&&NHX:Type=GTDB:gtdb_class=c__Desulfuromonadia:gtdb_domain=d__Bacteria:gtdb_family=f__Geobacteraceae:gtdb_genus=g__Geobacter:gtdb_order=o__Geobacterales:gtdb_phylum=p__Desulfobacterota:gtdb_species=s__Geobacter metallireducens_A:heptad=MCP-40H:species=d__Bacteria_p__Desulfobacterota_c__Desulfuromonadia_o__Geobacterales_f__Geobacteraceae_g__Geobacter_s__Geobacter metallireducens_A],(RS_GCF_017338855.1_protein.faa_NZ_CP071382.1_162@PF00015_full_PFAM.342.522:0.0206821[&&NHX:Type=GTDB:gtdb_class=c__Desulfuromonadia:gtdb_domain=d__Bacteria:gtdb_family=f__Geobacteraceae:gtdb_genus=g__Geobacter:gtdb_order=o__Geobacterales:gtdb_phylum=p__Desulfobacterota:gtdb_species=s__Geobacter sp017338855:heptad=MCP-40H:species=d__Bacteria_p__Desulfobacterota_c__Desulfuromonadia_o__Geobacterales_f__Geobacteraceae_g__Geobacter_s__Geobacter sp017338855],(RS_GCF_000012925.1_protein.faa_NC_007517.1_828@PF00015_full_PFAM.333.526:0.0111442[&&NHX:Type=GTDB:gtdb_class=c__Desulfuromonadia:gtdb_domain=d__Bacteria:gtdb_family=f__Geobacteraceae:gtdb_genus=g__Geobacter:gtdb_order=o__Geobacterales:gtdb_phylum=p__Desulfobacterota:gtdb_species=s__Geobacter metallireducens:heptad=MCP-40H:species=d__Bacteria_p__Desulfobacterota_c__Desulfuromonadia_o__Geobacterales_f__Geobacteraceae_g__Geobacter_s__Geobacter metallireducens],RS_GCF_018501225.1_protein.faa_NZ_JAHCZI010000001.1_475@PF00015_full_PFAM.334.525:0.0123138[&&NHX:Type=GTDB:gtdb_class=c__Desulfuromonadia:gtdb_domain=d__Bacteria:gtdb_family=f__Geobacteraceae:gtdb_genus=g__Geobacter:gtdb_order=o__Geobacterales:gtdb_phylum=p__Desulfobacterota:gtdb_species=s__Geobacter hydrogenophilus:heptad=MCP-40H:species=d__Bacteria_p__Desulfobacterota_c__Desulfuromonadia_o__Geobacterales_f__Geobacteraceae_g__Geobacter_s__Geobacter hydrogenophilus])0.921:0.035228[&&NHX:Sample_counter=:Type_counter=GTDB--2:capture_class_counter=:capture_domain_counter=:capture_family_counter=:capture_genus_counter=:capture_order_counter=:capture_phylum_counter=:capture_species_counter=:evoltype=D:gtdb_class_counter=c__Desulfuromonadia--2:gtdb_domain_counter=d__Bacteria--2:gtdb_family_counter=f__Geobacteraceae--2:gtdb_genus_counter=g__Geobacter--2:gtdb_order_counter=o__Geobacterales--2:gtdb_phylum_counter=p__Desulfobacterota--2:gtdb_species_counter=s__Geobacter hydrogenophilus--1||s__Geobacter metallireducens--1:heptad_counter=MCP-40H--2:lbd_counter=:lca=d__Bacteria:lca_tree=g__Geobacter:name=N360460:ref_name_counter=])0.985:0.0619435[&&NHX:Sample_counter=:Type_counter=GTDB--3:capture_class_counter=:capture_domain_counter=:capture_family_counter=:capture_genus_counter=:capture_order_counter=:capture_phylum_counter=:capture_species_counter=:evoltype=D:gtdb_class_counter=c__Desulfuromonadia--3:gtdb_domain_counter=d__Bacteria--3:gtdb_family_counter=f__Geobacteraceae--3:gtdb_genus_counter=g__Geobacter--3:gtdb_order_counter=o__Geobacterales--3:gtdb_phylum_counter=p__Desulfobacterota--3:gtdb_species_counter=s__Geobacter hydrogenophilus--1||s__Geobacter metallireducens--1||s__Geobacter sp017338855--1:heptad_counter=MCP-40H--3:lbd_counter=:lca=d__Bacteria:lca_tree=g__Geobacter:name=N360461:ref_name_counter=])0.881:0.0491726[&&NHX:Sample_counter=:Type_counter=GTDB--4:capture_class_counter=:capture_domain_counter=:capture_family_counter=:capture_genus_counter=:capture_order_counter=:capture_phylum_counter=:capture_species_counter=:evoltype=D:gtdb_class_counter=c__Desulfuromonadia--4:gtdb_domain_counter=d__Bacteria--4:gtdb_family_counter=f__Geobacteraceae--4:gtdb_genus_counter=g__Geobacter--4:gtdb_order_counter=o__Geobacterales--4:gtdb_phylum_counter=p__Desulfobacterota--4:gtdb_species_counter=s__Geobacter hydrogenophilus--1||s__Geobacter metallireducens--1||s__Geobacter metallireducens_A--1||s__Geobacter sp017338855--1:heptad_counter=MCP-40H--4:lbd_counter=:lca=d__Bacteria:lca_tree=g__Geobacter:name=N360462:ref_name_counter=])0.3:0.0182911[&&NHX:Sample_counter=:Type_counter=GTDB--10:capture_class_counter=:capture_domain_counter=:capture_family_counter=:capture_genus_counter=:capture_order_counter=:capture_phylum_counter=:capture_species_counter=:gtdb_class_counter=c__Desulfuromonadia--10:gtdb_domain_counter=d__Bacteria--10:gtdb_family_counter=f__Geobacteraceae--10:gtdb_genus_counter=g__Geobacter--10:gtdb_order_counter=o__Geobacterales--10:gtdb_phylum_counter=p__Desulfobacterota--10:gtdb_species_counter=s__Geobacter hydrogenophilus--2||s__Geobacter metallireducens--2||s__Geobacter metallireducens_A--2||s__Geobacter pickeringii--1||s__Geobacter sp003712145--1||s__Geobacter sp017338855--2:heptad_counter=MCP-40H--10:lbd_counter=:lca_tree=g__Geobacter:name=N360463:ref_name_counter=],((GB_GCA_009773645.1_protein.faa_WSYB01000017.1_119@PF00015_full_PFAM.341.524:0.0944442[&&NHX:Type=GTDB:gtdb_class=c__Desulfuromonadia:gtdb_domain=d__Bacteria:gtdb_family=f__Geobacteraceae:gtdb_genus=g__WSYB01:gtdb_order=o__Geobacterales:gtdb_phylum=p__Desulfobacterota:gtdb_species=s__WSYB01 sp009773645:heptad=MCP-40H:species=d__Bacteria_p__Desulfobacterota_c__Desulfuromonadia_o__Geobacterales_f__Geobacteraceae_g__WSYB01_s__WSYB01 sp009773645],RS_GCF_900187405.1_protein.faa_NZ_LT896716.1_2479@PF00015_full_PFAM.335.527:0.0785207[&&NHX:Type=GTDB:gtdb_class=c__Desulfuromonadia:gtdb_domain=d__Bacteria:gtdb_family=f__Geobacteraceae:gtdb_genus=g__DSM-9736:gtdb_order=o__Geobacterales:gtdb_phylum=p__Desulfobacterota:gtdb_species=s__DSM-9736 sp900187405:heptad=MCP-40H:species=d__Bacteria_p__Desulfobacterota_c__Desulfuromonadia_o__Geobacterales_f__Geobacteraceae_g__DSM-9736_s__DSM-9736 sp900187405])0.926:0.0409786[&&NHX:Sample_counter=:Type_counter=GTDB--2:capture_class_counter=:capture_domain_counter=:capture_family_counter=:capture_genus_counter=:capture_order_counter=:capture_phylum_counter=:capture_species_counter=:evoltype=D:gtdb_class_counter=c__Desulfuromonadia--2:gtdb_domain_counter=d__Bacteria--2:gtdb_family_counter=f__Geobacteraceae--2:gtdb_genus_counter=g__DSM-9736--1||g__WSYB01--1:gtdb_order_counter=o__Geobacterales--2:gtdb_phylum_counter=p__Desulfobacterota--2:gtdb_species_counter=s__DSM-9736 sp900187405--1||s__WSYB01 sp009773645--1:heptad_counter=MCP-40H--2:lbd_counter=:lca=d__Bacteria:lca_tree=f__Geobacteraceae:name=N360466:ref_name_counter=],(((GB_GCA_009773645.1_protein.faa_WSYB01000018.1_188@PF00015_full_PFAM.334.518:0.0792427[&&NHX:Type=GTDB:gtdb_class=c__Desulfuromonadia:gtdb_domain=d__Bacteria:gtdb_family=f__Geobacteraceae:gtdb_genus=g__WSYB01:gtdb_order=o__Geobacterales:gtdb_phylum=p__Desulfobacterota:gtdb_species=s__WSYB01 sp009773645:heptad=MCP-40H:species=d__Bacteria_p__Desulfobacterota_c__Desulfuromonadia_o__Geobacterales_f__Geobacteraceae_g__WSYB01_s__WSYB01 sp009773645],(((GB_GCA_002419385.1_protein.faa_DIFZ01000066.1_62@PF00015_full_PFAM.335.533:0.00874241[&&NHX:Type=GTDB:gtdb_class=c__Desulfuromonadia:gtdb_domain=d__Bacteria:gtdb_family=f__Geobacteraceae:gtdb_genus=g__RPRC01:gtdb_order=o__Geobacterales:gtdb_phylum=p__Desulfobacterota:gtdb_species=s__RPRC01 sp002419385:heptad=MCP-40H:species=d__Bacteria_p__Desulfobacterota_c__Desulfuromonadia_o__Geobacterales_f__Geobacteraceae_g__RPRC01_s__RPRC01 sp002419385],GB_GCA_003314535.1_protein.faa_POSG01000001.1_259@PF00015_full_PFAM.335.534:0.0214315[&&NHX:Type=GTDB:gtdb_class=c__Desulfuromonadia:gtdb_domain=d__Bacteria:gtdb_family=f__Geobacteraceae:gtdb_genus=g__RPRC01:gtdb_order=o__Geobacterales:gtdb_phylum=p__Desulfobacterota:gtdb_species=s__RPRC01 sp003314535:heptad=MCP-40H:species=d__Bacteria_p__Desulfobacterota_c__Desulfuromonadia_o__Geobacterales_f__Geobacteraceae_g__RPRC01_s__RPRC01 sp003314535])0.953:0.0313125[&&NHX:Sample_counter=:Type_counter=GTDB--2:capture_class_counter=:capture_domain_counter=:capture_family_counter=:capture_genus_counter=:capture_order_counter=:capture_phylum_counter=:capture_species_counter=:evoltype=D:gtdb_class_counter=c__Desulfuromonadia--2:gtdb_domain_counter=d__Bacteria--2:gtdb_family_counter=f__Geobacteraceae--2:gtdb_genus_counter=g__RPRC01--2:gtdb_order_counter=o__Geobacterales--2:gtdb_phylum_counter=p__Desulfobacterota--2:gtdb_species_counter=s__RPRC01 sp002419385--1||s__RPRC01 sp003314535--1:heptad_counter=MCP-40H--2:lbd_counter=:lca=d__Bacteria:lca_tree=g__RPRC01:name=N360470:ref_name_counter=],((RS_GCF_003053505.1_protein.faa_NZ_QAXR01000004.1_30@PF00015_full_PFAM.329.526:0.00875183[&&NHX:Type=GTDB:gtdb_class=c__Desulfuromonadia:gtdb_domain=d__Bacteria:gtdb_family=f__Geobacteraceae:gtdb_genus=g__RPRC01:gtdb_order=o__Geobacterales:gtdb_phylum=p__Desulfobacterota:gtdb_species=s__RPRC01 sp003053505:heptad=MCP-40H:species=d__Bacteria_p__Desulfobacterota_c__Desulfuromonadia_o__Geobacterales_f__Geobacteraceae_g__RPRC01_s__RPRC01 sp003053505],GB_GCA_012797715.1_protein.faa_JAAZOO010000122.1_8@PF00015_full_PFAM.329.526:0.0453844[&&NHX:Type=GTDB:gtdb_class=c__Desulfuromonadia:gtdb_domain=d__Bacteria:gtdb_family=f__Geobacteraceae:gtdb_genus=g__RPRC01:gtdb_order=o__Geobacterales:gtdb_phylum=p__Desulfobacterota:gtdb_species=s__RPRC01 sp012797715:heptad=MCP-40H:species=d__Bacteria_p__Desulfobacterota_c__Desulfuromonadia_o__Geobacterales_f__Geobacteraceae_g__RPRC01_s__RPRC01 sp012797715])0.926:0.0213614[&&NHX:Sample_counter=:Type_counter=GTDB--2:capture_class_counter=:capture_domain_counter=:capture_family_counter=:capture_genus_counter=:capture_order_counter=:capture_phylum_counter=:capture_species_counter=:evoltype=D:gtdb_class_counter=c__Desulfuromonadia--2:gtdb_domain_counter=d__Bacteria--2:gtdb_family_counter=f__Geobacteraceae--2:gtdb_genus_counter=g__RPRC01--2:gtdb_order_counter=o__Geobacterales--2:gtdb_phylum_counter=p__Desulfobacterota--2:gtdb_species_counter=s__RPRC01 sp003053505--1||s__RPRC01 sp012797715--1:heptad_counter=MCP-40H--2:lbd_counter=:lca=d__Bacteria:lca_tree=g__RPRC01:name=N360473:ref_name_counter=],(GB_GCA_003857395.1_protein.faa_RPRC01000127.1_3@PF00015_full_PFAM.327.524:0.0134597,(GB_GCA_009668975.1_protein.faa_SBEG01000001.1_164@PF00015_full_PFAM.327.525:0.0121059,(GB_GCA_009668975.1_protein.faa_SBEG01000001.1_165@PF00015_full_PFAM.327.523:5e-09[&&NHX:Type=GTDB:gtdb_class=c__Desulfuromonadia:gtdb_domain=d__Bacteria:gtdb_family=f__Geobacteraceae:gtdb_genus=g__RPRC01:gtdb_order=o__Geobacterales:gtdb_phylum=p__Desulfobacterota:gtdb_species=s__RPRC01 sp009668975:heptad=MCP-40H:species=d__Bacteria_p__Desulfobacterota_c__Desulfuromonadia_o__Geobacterales_f__Geobacteraceae_g__RPRC01_s__RPRC01 sp009668975],GB_GCA_003857395.1_protein.faa_RPRC01000127.1_4@PF00015_full_PFAM.328.524:0.0199524[&&NHX:Type=GTDB:gtdb_class=c__Desulfuromonadia:gtdb_domain=d__Bacteria:gtdb_family=f__Geobacteraceae:gtdb_genus=g__RPRC01:gtdb_order=o__Geobacterales:gtdb_phylum=p__Desulfobacterota:gtdb_species=s__RPRC01 sp003857395:heptad=MCP-40H:species=d__Bacteria_p__Desulfobacterota_c__Desulfuromonadia_o__Geobacterales_f__Geobacteraceae_g__RPRC01_s__RPRC01 sp003857395])0.979:0.0299988[&&NHX:Sample_counter=:Type_counter=GTDB--2:capture_class_counter=:capture_domain_counter=:capture_family_counter=:capture_genus_counter=:capture_order_counter=:capture_phylum_counter=:capture_species_counter=:evoltype=D:gtdb_class_counter=c__Desulfuromonadia--2:gtdb_domain_counter=d__Bacteria--2:gtdb_family_counter=f__Geobacteraceae--2:gtdb_genus_counter=g__RPRC01--2:gtdb_order_counter=o__Geobacterales--2:gtdb_phylum_counter=p__Desulfobacterota--2:gtdb_species_counter=s__RPRC01 sp003857395--1||s__RPRC01 sp009668975--1:heptad_counter=MCP-40H--2:lbd_counter=:lca=d__Bacteria:lca_tree=g__RPRC01:name=N360478:ref_name_counter=])0.637:0.00977249[&&NHX:Sample_counter=:Type_counter=GTDB--2:capture_class_counter=:capture_domain_counter=:capture_family_counter=:capture_genus_counter=:capture_order_counter=:capture_phylum_counter=:capture_species_counter=:gtdb_class_counter=c__Desulfuromonadia--2:gtdb_domain_counter=d__Bacteria--2:gtdb_family_counter=f__Geobacteraceae--2:gtdb_genus_counter=g__RPRC01--2:gtdb_order_counter=o__Geobacterales--2:gtdb_phylum_counter=p__Desulfobacterota--2:gtdb_species_counter=s__RPRC01 sp003857395--1||s__RPRC01 sp009668975--1:heptad_counter=MCP-40H--2:lbd_counter=:lca_tree=g__RPRC01:name=N360479:ref_name_counter=])0.921:0.0211544[&&NHX:Sample_counter=:Type_counter=GTDB--2:capture_class_counter=:capture_domain_counter=:capture_family_counter=:capture_genus_counter=:capture_order_counter=:capture_phylum_counter=:capture_species_counter=:gtdb_class_counter=c__Desulfuromonadia--2:gtdb_domain_counter=d__Bacteria--2:gtdb_family_counter=f__Geobacteraceae--2:gtdb_genus_counter=g__RPRC01--2:gtdb_order_counter=o__Geobacterales--2:gtdb_phylum_counter=p__Desulfobacterota--2:gtdb_species_counter=s__RPRC01 sp003857395--1||s__RPRC01 sp009668975--1:heptad_counter=MCP-40H--2:lbd_counter=:lca_tree=g__RPRC01:name=N360480:ref_name_counter=])0.874:0.0183129[&&NHX:Sample_counter=:Type_counter=GTDB--4:capture_class_counter=:capture_domain_counter=:capture_family_counter=:capture_genus_counter=:capture_order_counter=:capture_phylum_counter=:capture_species_counter=:gtdb_class_counter=c__Desulfuromonadia--4:gtdb_domain_counter=d__Bacteria--4:gtdb_family_counter=f__Geobacteraceae--4:gtdb_genus_counter=g__RPRC01--4:gtdb_order_counter=o__Geobacterales--4:gtdb_phylum_counter=p__Desulfobacterota--4:gtdb_species_counter=s__RPRC01 sp003053505--1||s__RPRC01 sp003857395--1||s__RPRC01 sp009668975--1||s__RPRC01 sp012797715--1:heptad_counter=MCP-40H--4:lbd_counter=:lca_tree=g__RPRC01:name=N360481:ref_name_counter=])0.994:0.0596339[&&NHX:Sample_counter=:Type_counter=GTDB--6:capture_class_counter=:capture_domain_counter=:capture_family_counter=:capture_genus_counter=:capture_order_counter=:capture_phylum_counter=:capture_species_counter=:gtdb_class_counter=c__Desulfuromonadia--6:gtdb_domain_counter=d__Bacteria--6:gtdb_family_counter=f__Geobacteraceae--6:gtdb_genus_counter=g__RPRC01--6:gtdb_order_counter=o__Geobacterales--6:gtdb_phylum_counter=p__Desulfobacterota--6:gtdb_species_counter=s__RPRC01 sp002419385--1||s__RPRC01 sp003053505--1||s__RPRC01 sp003314535--1||s__RPRC01 sp003857395--1||s__RPRC01 sp009668975--1||s__RPRC01 sp012797715--1:heptad_counter=MCP-40H--6:lbd_counter=:lca_tree=g__RPRC01:name=N360482:ref_name_counter=],(RS_GCF_007830735.1_protein.faa_NZ_VLLN01000004.1_22@PF00015_full_PFAM.317.504:0.128894[&&NHX:Type=GTDB:gtdb_class=c__Desulfuromonadia:gtdb_domain=d__Bacteria:gtdb_family=f__Geobacteraceae:gtdb_genus=g__Geomobilibacter:gtdb_order=o__Geobacterales:gtdb_phylum=p__Desulfobacterota:gtdb_species=s__Geomobilibacter argillaceus:heptad=MCP-40H:species=d__Bacteria_p__Desulfobacterota_c__Desulfuromonadia_o__Geobacterales_f__Geobacteraceae_g__Geomobilibacter_s__Geomobilibacter argillaceus],GB_GCA_001803705.1_protein.faa_MHDY01000071.1_4@PF00015_full_PFAM.333.527:0.0583319[&&NHX:Type=GTDB:gtdb_class=c__UBA9217:gtdb_domain=d__Bacteria:gtdb_family=f__UBA9217:gtdb_genus=g__GWC2-56-14:gtdb_order=o__UBA9217:gtdb_phylum=p__Nitrospirota:gtdb_species=s__GWC2-56-14 sp001803705:heptad=MCP-40H:species=d__Bacteria_p__Nitrospirota_c__UBA9217_o__UBA9217_f__UBA9217_g__GWC2-56-14_s__GWC2-56-14 sp001803705])0.877:0.0269434[&&NHX:Sample_counter=:Type_counter=GTDB--2:capture_class_counter=:capture_domain_counter=:capture_family_counter=:capture_genus_counter=:capture_order_counter=:capture_phylum_counter=:capture_species_counter=:evoltype=D:gtdb_class_counter=c__Desulfuromonadia--1||c__UBA9217--1:gtdb_domain_counter=d__Bacteria--2:gtdb_family_counter=f__Geobacteraceae--1||f__UBA9217--1:gtdb_genus_counter=g__GWC2-56-14--1||g__Geomobilibacter--1:gtdb_order_counter=o__Geobacterales--1||o__UBA9217--1:gtdb_phylum_counter=p__Desulfobacterota--1||p__Nitrospirota--1:gtdb_species_counter=s__GWC2-56-14 sp001803705--1||s__Geomobilibacter argillaceus--1:heptad_counter=MCP-40H--2:lbd_counter=:lca=d__Bacteria:lca_tree=d__Bacteria:name=N360485:ref_name_counter=])0.839:0.0158015[&&NHX:Sample_counter=:Type_counter=GTDB--8:capture_class_counter=:capture_domain_counter=:capture_family_counter=:capture_genus_counter=:capture_order_counter=:capture_phylum_counter=:capture_species_counter=:gtdb_class_counter=c__Desulfuromonadia--7||c__UBA9217--1:gtdb_domain_counter=d__Bacteria--8:gtdb_family_counter=f__Geobacteraceae--7||f__UBA9217--1:gtdb_genus_counter=g__GWC2-56-14--1||g__Geomobilibacter--1||g__RPRC01--6:gtdb_order_counter=o__Geobacterales--7||o__UBA9217--1:gtdb_phylum_counter=p__Desulfobacterota--7||p__Nitrospirota--1:gtdb_species_counter=s__GWC2-56-14 sp001803705--1||s__Geomobilibacter argillaceus--1||s__RPRC01 sp002419385--1||s__RPRC01 sp003053505--1||s__RPRC01 sp003314535--1||s__RPRC01 sp003857395--1||s__RPRC01 sp009668975--1||s__RPRC01 sp012797715--1:heptad_counter=MCP-40H--8:lbd_counter=:lca_tree=d__Bacteria:name=N360486:ref_name_counter=])0.369:0.0119596[&&NHX:Sample_counter=:Type_counter=GTDB--9:capture_class_counter=:capture_domain_counter=:capture_family_counter=:capture_genus_counter=:capture_order_counter=:capture_phylum_counter=:capture_species_counter=:gtdb_class_counter=c__Desulfuromonadia--8||c__UBA9217--1:gtdb_domain_counter=d__Bacteria--9:gtdb_family_counter=f__Geobacteraceae--8||f__UBA9217--1:gtdb_genus_counter=g__GWC2-56-14--1||g__Geomobilibacter--1||g__RPRC01--6||g__WSYB01--1:gtdb_order_counter=o__Geobacterales--8||o__UBA9217--1:gtdb_phylum_counter=p__Desulfobacterota--8||p__Nitrospirota--1:gtdb_species_counter=s__GWC2-56-14 sp001803705--1||s__Geomobilibacter argillaceus--1||s__RPRC01 sp002419385--1||s__RPRC01 sp003053505--1||s__RPRC01 sp003314535--1||s__RPRC01 sp003857395--1||s__RPRC01 sp009668975--1||s__RPRC01 sp012797715--1||s__WSYB01 sp009773645--1:heptad_counter=MCP-40H--9:lbd_counter=:lca_tree=d__Bacteria:name=N360487:ref_name_counter=],((GB_GCA_009773645.1_protein.faa_WSYB01000060.1_5@PF00015_full_PFAM.341.527:0.0909411,RS_GCF_900187405.1_protein.faa_NZ_LT896716.1_1930@PF00015_full_PFAM.342.530:0.0689285[&&NHX:Type=GTDB:gtdb_class=c__Desulfuromonadia:gtdb_domain=d__Bacteria:gtdb_family=f__Geobacteraceae:gtdb_genus=g__DSM-9736:gtdb_order=o__Geobacterales:gtdb_phylum=p__Desulfobacterota:gtdb_species=s__DSM-9736 sp900187405:heptad=MCP-40H:species=d__Bacteria_p__Desulfobacterota_c__Desulfuromonadia_o__Geobacterales_f__Geobacteraceae_g__DSM-9736_s__DSM-9736 sp900187405])0.955:0.0361239[&&NHX:Sample_counter=:Type_counter=GTDB--1:capture_class_counter=:capture_domain_counter=:capture_family_counter=:capture_genus_counter=:capture_order_counter=:capture_phylum_counter=:capture_species_counter=:gtdb_class_counter=c__Desulfuromonadia--1:gtdb_domain_counter=d__Bacteria--1:gtdb_family_counter=f__Geobacteraceae--1:gtdb_genus_counter=g__DSM-9736--1:gtdb_order_counter=o__Geobacterales--1:gtdb_phylum_counter=p__Desulfobacterota--1:gtdb_species_counter=s__DSM-9736 sp900187405--1:heptad_counter=MCP-40H--1:lbd_counter=:lca_tree=s__DSM-9736 sp900187405:name=N360490:ref_name_counter=],((GB_GCA_009773645.1_protein.faa_WSYB01000036.1_8@PF00015_full_PFAM.336.525:0.0319167[&&NHX:Type=GTDB:gtdb_class=c__Desulfuromonadia:gtdb_domain=d__Bacteria:gtdb_family=f__Geobacteraceae:gtdb_genus=g__WSYB01:gtdb_order=o__Geobacterales:gtdb_phylum=p__Desulfobacterota:gtdb_species=s__WSYB01 sp009773645:heptad=MCP-40H:species=d__Bacteria_p__Desulfobacterota_c__Desulfuromonadia_o__Geobacterales_f__Geobacteraceae_g__WSYB01_s__WSYB01 sp009773645],(GB_GCA_009773645.1_protein.faa_WSYB01000036.1_7@PF00015_full_PFAM.336.519:0.0425746[&&NHX:Type=GTDB:gtdb_class=c__Desulfuromonadia:gtdb_domain=d__Bacteria:gtdb_family=f__Geobacteraceae:gtdb_genus=g__WSYB01:gtdb_order=o__Geobacterales:gtdb_phylum=p__Desulfobacterota:gtdb_species=s__WSYB01 sp009773645:heptad=MCP-40H:species=d__Bacteria_p__Desulfobacterota_c__Desulfuromonadia_o__Geobacterales_f__Geobacteraceae_g__WSYB01_s__WSYB01 sp009773645],GB_GCA_009773645.1_protein.faa_WSYB01000018.1_191@PF00015_full_PFAM.330.519:0.0397702[&&NHX:Type=GTDB:gtdb_class=c__Desulfuromonadia:gtdb_domain=d__Bacteria:gtdb_family=f__Geobacteraceae:gtdb_genus=g__WSYB01:gtdb_order=o__Geobacterales:gtdb_phylum=p__Desulfobacterota:gtdb_species=s__WSYB01 sp009773645:heptad=MCP-40H:species=d__Bacteria_p__Desulfobacterota_c__Desulfuromonadia_o__Geobacterales_f__Geobacteraceae_g__WSYB01_s__WSYB01 sp009773645])0.835:0.0247748[&&NHX:Sample_counter=:Type_counter=GTDB--2:capture_class_counter=:capture_domain_counter=:capture_family_counter=:capture_genus_counter=:capture_order_counter=:capture_phylum_counter=:capture_species_counter=:evoltype=D:gtdb_class_counter=c__Desulfuromonadia--2:gtdb_domain_counter=d__Bacteria--2:gtdb_family_counter=f__Geobacteraceae--2:gtdb_genus_counter=g__WSYB01--2:gtdb_order_counter=o__Geobacterales--2:gtdb_phylum_counter=p__Desulfobacterota--2:gtdb_species_counter=s__WSYB01 sp009773645--2:heptad_counter=MCP-40H--2:lbd_counter=:lca=d__Bacteria:lca_tree=s__WSYB01 sp009773645:name=N360494:ref_name_counter=])0.932:0.0321788[&&NHX:Sample_counter=:Type_counter=GTDB--3:capture_class_counter=:capture_domain_counter=:capture_family_counter=:capture_genus_counter=:capture_order_counter=:capture_phylum_counter=:capture_species_counter=:evoltype=D:gtdb_class_counter=c__Desulfuromonadia--3:gtdb_domain_counter=d__Bacteria--3:gtdb_family_counter=f__Geobacteraceae--3:gtdb_genus_counter=g__WSYB01--3:gtdb_order_counter=o__Geobacterales--3:gtdb_phylum_counter=p__Desulfobacterota--3:gtdb_species_counter=s__WSYB01 sp009773645--3:heptad_counter=MCP-40H--3:lbd_counter=:lca=d__Bacteria:lca_tree=s__WSYB01 sp009773645:name=N360495:ref_name_counter=],(GB_GCA_009773645.1_protein.faa_WSYB01000003.1_11@PF00015_full_PFAM.337.531:0.0336561,GB_GCA_003574895.1_protein.faa_PJFB01000005.1_223@PF00015_full_PFAM.331.526:0.125228[&&NHX:Type=GTDB:gtdb_class=c__Desulfuromonadia:gtdb_domain=d__Bacteria:gtdb_family=f__Pseudopelobacteraceae:gtdb_genus=g__JACPFJ01:gtdb_order=o__Geobacterales:gtdb_phylum=p__Desulfobacterota:gtdb_species=s__JACPFJ01 sp003574895:heptad=MCP-40H:species=d__Bacteria_p__Desulfobacterota_c__Desulfuromonadia_o__Geobacterales_f__Pseudopelobacteraceae_g__JACPFJ01_s__JACPFJ01 sp003574895])0.532:0.0297002[&&NHX:Sample_counter=:Type_counter=GTDB--1:capture_class_counter=:capture_domain_counter=:capture_family_counter=:capture_genus_counter=:capture_order_counter=:capture_phylum_counter=:capture_species_counter=:gtdb_class_counter=c__Desulfuromonadia--1:gtdb_domain_counter=d__Bacteria--1:gtdb_family_counter=f__Pseudopelobacteraceae--1:gtdb_genus_counter=g__JACPFJ01--1:gtdb_order_counter=o__Geobacterales--1:gtdb_phylum_counter=p__Desulfobacterota--1:gtdb_species_counter=s__JACPFJ01 sp003574895--1:heptad_counter=MCP-40H--1:lbd_counter=:lca_tree=s__JACPFJ01 sp003574895:name=N360498:ref_name_counter=])0.941:0.0322644[&&NHX:Sample_counter=:Type_counter=GTDB--4:capture_class_counter=:capture_domain_counter=:capture_family_counter=:capture_genus_counter=:capture_order_counter=:capture_phylum_counter=:capture_species_counter=:gtdb_class_counter=c__Desulfuromonadia--4:gtdb_domain_counter=d__Bacteria--4:gtdb_family_counter=f__Geobacteraceae--3||f__Pseudopelobacteraceae--1:gtdb_genus_counter=g__JACPFJ01--1||g__WSYB01--3:gtdb_order_counter=o__Geobacterales--4:gtdb_phylum_counter=p__Desulfobacterota--4:gtdb_species_counter=s__JACPFJ01 sp003574895--1||s__WSYB01 sp009773645--3:heptad_counter=MCP-40H--4:lbd_counter=:lca_tree=o__Geobacterales:name=N360499:ref_name_counter=])0.783:0.00887142[&&NHX:Sample_counter=:Type_counter=GTDB--5:capture_class_counter=:capture_domain_counter=:capture_family_counter=:capture_genus_counter=:capture_order_counter=:capture_phylum_counter=:capture_species_counter=:gtdb_class_counter=c__Desulfuromonadia--5:gtdb_domain_counter=d__Bacteria--5:gtdb_family_counter=f__Geobacteraceae--4||f__Pseudopelobacteraceae--1:gtdb_genus_counter=g__DSM-9736--1||g__JACPFJ01--1||g__WSYB01--3:gtdb_order_counter=o__Geobacterales--5:gtdb_phylum_counter=p__Desulfobacterota--5:gtdb_species_counter=s__DSM-9736 sp900187405--1||s__JACPFJ01 sp003574895--1||s__WSYB01 sp009773645--3:heptad_counter=MCP-40H--5:lbd_counter=:lca_tree=o__Geobacterales:name=N360500:ref_name_counter=])0.79:0.0102408[&&NHX:Sample_counter=:Type_counter=GTDB--14:capture_class_counter=:capture_domain_counter=:capture_family_counter=:capture_genus_counter=:capture_order_counter=:capture_phylum_counter=:capture_species_counter=:gtdb_class_counter=c__Desulfuromonadia--13||c__UBA9217--1:gtdb_domain_counter=d__Bacteria--14:gtdb_family_counter=f__Geobacteraceae--12||f__Pseudopelobacteraceae--1||f__UBA9217--1:gtdb_genus_counter=g__DSM-9736--1||g__GWC2-56-14--1||g__Geomobilibacter--1||g__JACPFJ01--1||g__RPRC01--6||g__WSYB01--4:gtdb_order_counter=o__Geobacterales--13||o__UBA9217--1:gtdb_phylum_counter=p__Desulfobacterota--13||p__Nitrospirota--1:gtdb_species_counter=s__DSM-9736 sp900187405--1||s__GWC2-56-14 sp001803705--1||s__Geomobilibacter argillaceus--1||s__JACPFJ01 sp003574895--1||s__RPRC01 sp002419385--1||s__RPRC01 sp003053505--1||s__RPRC01 sp003314535--1||s__RPRC01 sp003857395--1||s__RPRC01 sp009668975--1||s__RPRC01 sp012797715--1||s__WSYB01 sp009773645--4:heptad_counter=MCP-40H--14:lbd_counter=:lca_tree=o__Geobacterales:name=N360501:ref_name_counter=],(RS_GCF_000022265.1_protein.faa_NC_011979.1_3140@PF00015_full_PFAM.319.503:0.0877846[&&NHX:Type=GTDB:gtdb_class=c__Desulfuromonadia:gtdb_domain=d__Bacteria:gtdb_family=f__Geobacteraceae:gtdb_genus=g__Geotalea:gtdb_order=o__Geobacterales:gtdb_phylum=p__Desulfobacterota:gtdb_species=s__Geotalea daltonii:heptad=MCP-40H:species=d__Bacteria_p__Desulfobacterota_c__Desulfuromonadia_o__Geobacterales_f__Geobacteraceae_g__Geotalea_s__Geotalea daltonii],RS_GCF_000007985.2_protein.faa_NC_002939.5_1014@PF00015_full_PFAM.337.529:0.116015[&&NHX:Type=GTDB:gtdb_class=c__Desulfuromonadia:gtdb_domain=d__Bacteria:gtdb_family=f__Geobacteraceae:gtdb_genus=g__Geobacter:gtdb_order=o__Geobacterales:gtdb_phylum=p__Desulfobacterota:gtdb_species=s__Geobacter sulfurreducens:heptad=MCP-40H:species=d__Bacteria_p__Desulfobacterota_c__Desulfuromonadia_o__Geobacterales_f__Geobacteraceae_g__Geobacter_s__Geobacter sulfurreducens])0.899:0.031416[&&NHX:Sample_counter=:Type_counter=GTDB--2:capture_class_counter=:capture_domain_counter=:capture_family_counter=:capture_genus_counter=:capture_order_counter=:capture_phylum_counter=:capture_species_counter=:evoltype=D:gtdb_class_counter=c__Desulfuromonadia--2:gtdb_domain_counter=d__Bacteria--2:gtdb_family_counter=f__Geobacteraceae--2:gtdb_genus_counter=g__Geobacter--1||g__Geotalea--1:gtdb_order_counter=o__Geobacterales--2:gtdb_phylum_counter=p__Desulfobacterota--2:gtdb_species_counter=s__Geobacter sulfurreducens--1||s__Geotalea daltonii--1:heptad_counter=MCP-40H--2:lbd_counter=:lca=d__Bacteria:lca_tree=f__Geobacteraceae:name=N360504:ref_name_counter=])0.277:0.00883461[&&NHX:Sample_counter=:Type_counter=GTDB--16:capture_class_counter=:capture_domain_counter=:capture_family_counter=:capture_genus_counter=:capture_order_counter=:capture_phylum_counter=:capture_species_counter=:gtdb_class_counter=c__Desulfuromonadia--15||c__UBA9217--1:gtdb_domain_counter=d__Bacteria--16:gtdb_family_counter=f__Geobacteraceae--14||f__Pseudopelobacteraceae--1||f__UBA9217--1:gtdb_genus_counter=g__DSM-9736--1||g__GWC2-56-14--1||g__Geobacter--1||g__Geomobilibacter--1||g__Geotalea--1||g__JACPFJ01--1||g__RPRC01--6||g__WSYB01--4:gtdb_order_counter=o__Geobacterales--15||o__UBA9217--1:gtdb_phylum_counter=p__Desulfobacterota--15||p__Nitrospirota--1:gtdb_species_counter=s__DSM-9736 sp900187405--1||s__GWC2-56-14 sp001803705--1||s__Geobacter sulfurreducens--1||s__Geomobilibacter argillaceus--1||s__Geotalea daltonii--1||s__JACPFJ01 sp003574895--1||s__RPRC01 sp002419385--1||s__RPRC01 sp003053505--1||s__RPRC01 sp003314535--1||s__RPRC01 sp003857395--1||s__RPRC01 sp009668975--1||s__RPRC01 sp012797715--1||s__WSYB01 sp009773645--4:heptad_counter=MCP-40H--16:lbd_counter=:lca_tree=o__Geobacterales:name=N360505:ref_name_counter=])0.174:0.0114062[&&NHX:Sample_counter=:Type_counter=GTDB--18:capture_class_counter=:capture_domain_counter=:capture_family_counter=:capture_genus_counter=:capture_order_counter=:capture_phylum_counter=:capture_species_counter=:gtdb_class_counter=c__Desulfuromonadia--17||c__UBA9217--1:gtdb_domain_counter=d__Bacteria--18:gtdb_family_counter=f__Geobacteraceae--16||f__Pseudopelobacteraceae--1||f__UBA9217--1:gtdb_genus_counter=g__DSM-9736--2||g__GWC2-56-14--1||g__Geobacter--1||g__Geomobilibacter--1||g__Geotalea--1||g__JACPFJ01--1||g__RPRC01--6||g__WSYB01--5:gtdb_order_counter=o__Geobacterales--17||o__UBA9217--1:gtdb_phylum_counter=p__Desulfobacterota--17||p__Nitrospirota--1:gtdb_species_counter=s__DSM-9736 sp900187405--2||s__GWC2-56-14 sp001803705--1||s__Geobacter sulfurreducens--1||s__Geomobilibacter argillaceus--1||s__Geotalea daltonii--1||s__JACPFJ01 sp003574895--1||s__RPRC01 sp002419385--1||s__RPRC01 sp003053505--1||s__RPRC01 sp003314535--1||s__RPRC01 sp003857395--1||s__RPRC01 sp009668975--1||s__RPRC01 sp012797715--1||s__WSYB01 sp009773645--5:heptad_counter=MCP-40H--18:lbd_counter=:lca_tree=o__Geobacterales:name=N360506:ref_name_counter=])0.817:0.0170804[&&NHX:Sample_counter=:Type_counter=GTDB--28:capture_class_counter=:capture_domain_counter=:capture_family_counter=:capture_genus_counter=:capture_order_counter=:capture_phylum_counter=:capture_species_counter=:gtdb_class_counter=c__Desulfuromonadia--27||c__UBA9217--1:gtdb_domain_counter=d__Bacteria--28:gtdb_family_counter=f__Geobacteraceae--26||f__Pseudopelobacteraceae--1||f__UBA9217--1:gtdb_genus_counter=g__DSM-9736--2||g__GWC2-56-14--1||g__Geobacter--11||g__Geomobilibacter--1||g__Geotalea--1||g__JACPFJ01--1||g__RPRC01--6||g__WSYB01--5:gtdb_order_counter=o__Geobacterales--27||o__UBA9217--1:gtdb_phylum_counter=p__Desulfobacterota--27||p__Nitrospirota--1:gtdb_species_counter=s__DSM-9736 sp900187405--2||s__GWC2-56-14 sp001803705--1||s__Geobacter hydrogenophilus--2||s__Geobacter metallireducens--2||s__Geobacter metallireducens_A--2||s__Geobacter pickeringii--1||s__Geobacter sp003712145--1||s__Geobacter sp017338855--2||s__Geobacter sulfurreducens--1||s__Geomobilibacter argillaceus--1||s__Geotalea daltonii--1||s__JACPFJ01 sp003574895--1||s__RPRC01 sp002419385--1||s__RPRC01 sp003053505--1||s__RPRC01 sp003314535--1||s__RPRC01 sp003857395--1||s__RPRC01 sp009668975--1||s__RPRC01 sp012797715--1||s__WSYB01 sp009773645--5:heptad_counter=MCP-40H--28:lbd_counter=:lca_tree=f__Geobacteraceae:name=N360507:ref_name_counter=])0.652:0.0120251[&&NHX:Sample_counter=:Type_counter=GTDB--64:capture_class_counter=:capture_domain_counter=:capture_family_counter=:capture_genus_counter=:capture_order_counter=:capture_phylum_counter=:capture_species_counter=:evoltype=D:gtdb_class_counter=c__Desulfuromonadia--63||c__UBA9217--1:gtdb_domain_counter=d__Bacteria--64:gtdb_family_counter=f__Geobacteraceae--56||f__Pseudopelobacteraceae--7||f__UBA9217--1:gtdb_genus_counter=g__DSM-9736--2||g__GWC2-56-14--1||g__Geoanaerobacter--4||g__Geobacter--12||g__Geomesophilobacter--1||g__Geomobilibacter--1||g__Geomonas--17||g__Geotalea--3||g__JACPFJ01--3||g__Oryzomonas--4||g__RPRC01--11||g__WSYB01--5:gtdb_order_counter=o__Geobacterales--63||o__UBA9217--1:gtdb_phylum_counter=p__Desulfobacterota--63||p__Nitrospirota--1:gtdb_species_counter=s__DSM-9736 sp900187405--2||s__GWC2-56-14 sp001803705--1||s__Geoanaerobacter pelophilus--1||s__Geoanaerobacter sp000813145--2||s__Geoanaerobacter sp009684525--1||s__Geobacter hydrogenophilus--2||s__Geobacter metallireducens--2||s__Geobacter metallireducens_A--2||s__Geobacter pickeringii--1||s__Geobacter sp003712145--2||s__Geobacter sp017338855--2||s__Geobacter sulfurreducens--1||s__Geomesophilobacter sediminis--1||s__Geomobilibacter argillaceus--1||s__Geomonas anaerohicana--1||s__Geomonas limicola--3||s__Geomonas paludis--1||s__Geomonas pelophila--1||s__Geomonas propionica--1||s__Geomonas silvestris--2||s__Geomonas sp003490025--1||s__Geomonas sp003499925--1||s__Geomonas sp018919395--1||s__Geomonas sp018986915--1||s__Geomonas sp018986935--1||s__Geomonas sp019203205--1||s__Geomonas sp903925075--2||s__Geotalea daltonii--2||s__Geotalea uraniireducens--1||s__JACPFJ01 sp003574895--2||s__JACPFJ01 sp015688915--1||s__Oryzomonas japonica--1||s__Oryzomonas sagensis--1||s__Oryzomonas sp008330225--2||s__RPRC01 sp002419385--1||s__RPRC01 sp003053505--2||s__RPRC01 sp003314535--2||s__RPRC01 sp003857395--1||s__RPRC01 sp009668975--2||s__RPRC01 sp012797715--3||s__WSYB01 sp009773645--5:heptad_counter=MCP-40H--64:lbd_counter=:lca=d__Bacteria:lca_tree=o__Geobacterales:name=N360508:ref_name_counter=],((((GB_GCA_003712145.1_protein.faa_RHLS01000034.1_18@PF00015_full_PFAM.470.645:0.138379[&&NHX:Type=GTDB:gtdb_class=c__Desulfuromonadia:gtdb_domain=d__Bacteria:gtdb_family=f__Geobacteraceae:gtdb_genus=g__Geobacter:gtdb_order=o__Geobacterales:gtdb_phylum=p__Desulfobacterota:gtdb_species=s__Geobacter sp003712145:heptad=MCP-40H:species=d__Bacteria_p__Desulfobacterota_c__Desulfuromonadia_o__Geobacterales_f__Geobacteraceae_g__Geobacter_s__Geobacter sp003712145],GB_GCA_903925075.1_protein.faa_CAIYDQ010000157.1_6@PF00015_full_PFAM.333.524:0.138424[&&NHX:Type=GTDB:gtdb_class=c__Desulfuromonadia:gtdb_domain=d__Bacteria:gtdb_family=f__Geobacteraceae:gtdb_genus=g__Geomonas:gtdb_order=o__Geobacterales:gtdb_phylum=p__Desulfobacterota:gtdb_species=s__Geomonas sp903925075:heptad=MCP-40H:species=d__Bacteria_p__Desulfobacterota_c__Desulfuromonadia_o__Geobacterales_f__Geobacteraceae_g__Geomonas_s__Geomonas sp903925075])0.909:0.0449431[&&NHX:Sample_counter=:Type_counter=GTDB--2:capture_class_counter=:capture_domain_counter=:capture_family_counter=:capture_genus_counter=:capture_order_counter=:capture_phylum_counter=:capture_species_counter=:evoltype=D:gtdb_class_counter=c__Desulfuromonadia--2:gtdb_domain_counter=d__Bacteria--2:gtdb_family_counter=f__Geobacteraceae--2:gtdb_genus_counter=g__Geobacter--1||g__Geomonas--1:gtdb_order_counter=o__Geobacterales--2:gtdb_phylum_counter=p__Desulfobacterota--2:gtdb_species_counter=s__Geobacter sp003712145--1||s__Geomonas sp903925075--1:heptad_counter=MCP-40H--2:lbd_counter=:lca=d__Bacteria:lca_tree=f__Geobacteraceae:name=N360511:ref_name_counter=],((RS_GCF_017338855.1_protein.faa_NZ_CP071382.1_1812@PF00015_full_PFAM.93.273:0.103427[&&NHX:Type=GTDB:gtdb_class=c__Desulfuromonadia:gtdb_domain=d__Bacteria:gtdb_family=f__Geobacteraceae:gtdb_genus=g__Geobacter:gtdb_order=o__Geobacterales:gtdb_phylum=p__Desulfobacterota:gtdb_species=s__Geobacter sp017338855:heptad=MCP-40H:species=d__Bacteria_p__Desulfobacterota_c__Desulfuromonadia_o__Geobacterales_f__Geobacteraceae_g__Geobacter_s__Geobacter sp017338855],(RS_GCF_000007985.2_protein.faa_NC_002939.5_1016@PF00015_full_PFAM.331.506:0.128306[&&NHX:Type=GTDB:gtdb_class=c__Desulfuromonadia:gtdb_domain=d__Bacteria:gtdb_family=f__Geobacteraceae:gtdb_genus=g__Geobacter:gtdb_order=o__Geobacterales:gtdb_phylum=p__Desulfobacterota:gtdb_species=s__Geobacter sulfurreducens:heptad=MCP-40H:species=d__Bacteria_p__Desulfobacterota_c__Desulfuromonadia_o__Geobacterales_f__Geobacteraceae_g__Geobacter_s__Geobacter sulfurreducens],RS_GCF_000817955.1_protein.faa_NZ_CP009788.1_977@PF00015_full_PFAM.318.512:0.115597[&&NHX:Type=GTDB:gtdb_class=c__Desulfuromonadia:gtdb_domain=d__Bacteria:gtdb_family=f__Geobacteraceae:gtdb_genus=g__Geobacter:gtdb_order=o__Geobacterales:gtdb_phylum=p__Desulfobacterota:gtdb_species=s__Geobacter pickeringii:heptad=MCP-40H:species=d__Bacteria_p__Desulfobacterota_c__Desulfuromonadia_o__Geobacterales_f__Geobacteraceae_g__Geobacter_s__Geobacter pickeringii])0.748:0.0242619[&&NHX:Sample_counter=:Type_counter=GTDB--2:capture_class_counter=:capture_domain_counter=:capture_family_counter=:capture_genus_counter=:capture_order_counter=:capture_phylum_counter=:capture_species_counter=:evoltype=D:gtdb_class_counter=c__Desulfuromonadia--2:gtdb_domain_counter=d__Bacteria--2:gtdb_family_counter=f__Geobacteraceae--2:gtdb_genus_counter=g__Geobacter--2:gtdb_order_counter=o__Geobacterales--2:gtdb_phylum_counter=p__Desulfobacterota--2:gtdb_species_counter=s__Geobacter pickeringii--1||s__Geobacter sulfurreducens--1:heptad_counter=MCP-40H--2:lbd_counter=:lca=d__Bacteria:lca_tree=g__Geobacter:name=N360515:ref_name_counter=])0.913:0.0339177[&&NHX:Sample_counter=:Type_counter=GTDB--3:capture_class_counter=:capture_domain_counter=:capture_family_counter=:capture_genus_counter=:capture_order_counter=:capture_phylum_counter=:capture_species_counter=:evoltype=D:gtdb_class_counter=c__Desulfuromonadia--3:gtdb_domain_counter=d__Bacteria--3:gtdb_family_counter=f__Geobacteraceae--3:gtdb_genus_counter=g__Geobacter--3:gtdb_order_counter=o__Geobacterales--3:gtdb_phylum_counter=p__Desulfobacterota--3:gtdb_species_counter=s__Geobacter pickeringii--1||s__Geobacter sp017338855--1||s__Geobacter sulfurreducens--1:heptad_counter=MCP-40H--3:lbd_counter=:lca=d__Bacteria:lca_tree=g__Geobacter:name=N360516:ref_name_counter=],(((GB_GCA_011046855.1_protein.faa_DSOV01000007.1_115@PF00015_full_PFAM.336.523:0.0443055[&&NHX:Type=GTDB:gtdb_class=c__Desulfuromonadia:gtdb_domain=d__Bacteria:gtdb_family=f__Geobacteraceae:gtdb_genus=g__Geobacter:gtdb_order=o__Geobacterales:gtdb_phylum=p__Desulfobacterota:gtdb_species=s__Geobacter metallireducens_A:heptad=MCP-40H:species=d__Bacteria_p__Desulfobacterota_c__Desulfuromonadia_o__Geobacterales_f__Geobacteraceae_g__Geobacter_s__Geobacter metallireducens_A],(RS_GCF_017338855.1_protein.faa_NZ_CP071382.1_699@PF00015_full_PFAM.333.525:0.0353047[&&NHX:Type=GTDB:gtdb_class=c__Desulfuromonadia:gtdb_domain=d__Bacteria:gtdb_family=f__Geobacteraceae:gtdb_genus=g__Geobacter:gtdb_order=o__Geobacterales:gtdb_phylum=p__Desulfobacterota:gtdb_species=s__Geobacter sp017338855:heptad=MCP-40H:species=d__Bacteria_p__Desulfobacterota_c__Desulfuromonadia_o__Geobacterales_f__Geobacteraceae_g__Geobacter_s__Geobacter sp017338855],GB_GCA_905339345.1_protein.faa_CAJPFF010000061.1_1@PF00015_full_PFAM.337.525:0.0228273[&&NHX:Type=GTDB:gtdb_class=c__Desulfuromonadia:gtdb_domain=d__Bacteria:gtdb_family=f__Geobacteraceae:gtdb_genus=g__Geobacter:gtdb_order=o__Geobacterales:gtdb_phylum=p__Desulfobacterota:gtdb_species=s__Geobacter sp905339345:heptad=MCP-40H:species=d__Bacteria_p__Desulfobacterota_c__Desulfuromonadia_o__Geobacterales_f__Geobacteraceae_g__Geobacter_s__Geobacter sp905339345])0.927:0.0304315[&&NHX:Sample_counter=:Type_counter=GTDB--2:capture_class_counter=:capture_domain_counter=:capture_family_counter=:capture_genus_counter=:capture_order_counter=:capture_phylum_counter=:capture_species_counter=:evoltype=D:gtdb_class_counter=c__Desulfuromonadia--2:gtdb_domain_counter=d__Bacteria--2:gtdb_family_counter=f__Geobacteraceae--2:gtdb_genus_counter=g__Geobacter--2:gtdb_order_counter=o__Geobacterales--2:gtdb_phylum_counter=p__Desulfobacterota--2:gtdb_species_counter=s__Geobacter sp017338855--1||s__Geobacter sp905339345--1:heptad_counter=MCP-40H--2:lbd_counter=:lca=d__Bacteria:lca_tree=g__Geobacter:name=N360520:ref_name_counter=])0.802:0.0274617[&&NHX:Sample_counter=:Type_counter=GTDB--3:capture_class_counter=:capture_domain_counter=:capture_family_counter=:capture_genus_counter=:capture_order_counter=:capture_phylum_counter=:capture_species_counter=:evoltype=D:gtdb_class_counter=c__Desulfuromonadia--3:gtdb_domain_counter=d__Bacteria--3:gtdb_family_counter=f__Geobacteraceae--3:gtdb_genus_counter=g__Geobacter--3:gtdb_order_counter=o__Geobacterales--3:gtdb_phylum_counter=p__Desulfobacterota--3:gtdb_species_counter=s__Geobacter metallireducens_A--1||s__Geobacter sp017338855--1||s__Geobacter sp905339345--1:heptad_counter=MCP-40H--3:lbd_counter=:lca=d__Bacteria:lca_tree=g__Geobacter:name=N360521:ref_name_counter=],(RS_GCF_000817955.1_protein.faa_NZ_CP009788.1_2865@PF00015_full_PFAM.333.528:0.0743195[&&NHX:Type=GTDB:gtdb_class=c__Desulfuromonadia:gtdb_domain=d__Bacteria:gtdb_family=f__Geobacteraceae:gtdb_genus=g__Geobacter:gtdb_order=o__Geobacterales:gtdb_phylum=p__Desulfobacterota:gtdb_species=s__Geobacter pickeringii:heptad=MCP-40H:species=d__Bacteria_p__Desulfobacterota_c__Desulfuromonadia_o__Geobacterales_f__Geobacteraceae_g__Geobacter_s__Geobacter pickeringii],(RS_GCF_000007985.2_protein.faa_NC_002939.5_392@PF00015_full_PFAM.336.525:5e-09[&&NHX:Type=GTDB:gtdb_class=c__Desulfuromonadia:gtdb_domain=d__Bacteria:gtdb_family=f__Geobacteraceae:gtdb_genus=g__Geobacter:gtdb_order=o__Geobacterales:gtdb_phylum=p__Desulfobacterota:gtdb_species=s__Geobacter sulfurreducens:heptad=MCP-40H:species=d__Bacteria_p__Desulfobacterota_c__Desulfuromonadia_o__Geobacterales_f__Geobacteraceae_g__Geobacter_s__Geobacter sulfurreducens],GB_GCA_001628815.1_protein.faa_CP014963.1_373@PF00015_full_PFAM.336.529:0.0160643[&&NHX:Type=GTDB:gtdb_class=c__Desulfuromonadia:gtdb_domain=d__Bacteria:gtdb_family=f__Geobacteraceae:gtdb_genus=g__Geobacter:gtdb_order=o__Geobacterales:gtdb_phylum=p__Desulfobacterota:gtdb_species=s__Geobacter anodireducens:heptad=MCP-40H:species=d__Bacteria_p__Desulfobacterota_c__Desulfuromonadia_o__Geobacterales_f__Geobacteraceae_g__Geobacter_s__Geobacter anodireducens])0.997:0.0761999[&&NHX:Sample_counter=:Type_counter=GTDB--2:capture_class_counter=:capture_domain_counter=:capture_family_counter=:capture_genus_counter=:capture_order_counter=:capture_phylum_counter=:capture_species_counter=:evoltype=D:gtdb_class_counter=c__Desulfuromonadia--2:gtdb_domain_counter=d__Bacteria--2:gtdb_family_counter=f__Geobacteraceae--2:gtdb_genus_counter=g__Geobacter--2:gtdb_order_counter=o__Geobacterales--2:gtdb_phylum_counter=p__Desulfobacterota--2:gtdb_species_counter=s__Geobacter anodireducens--1||s__Geobacter sulfurreducens--1:heptad_counter=MCP-40H--2:lbd_counter=:lca=d__Bacteria:lca_tree=g__Geobacter:name=N360525:ref_name_counter=])0.846:0.0289402[&&NHX:Sample_counter=:Type_counter=GTDB--3:capture_class_counter=:capture_domain_counter=:capture_family_counter=:capture_genus_counter=:capture_order_counter=:capture_phylum_counter=:capture_species_counter=:evoltype=D:gtdb_class_counter=c__Desulfuromonadia--3:gtdb_domain_counter=d__Bacteria--3:gtdb_family_counter=f__Geobacteraceae--3:gtdb_genus_counter=g__Geobacter--3:gtdb_order_counter=o__Geobacterales--3:gtdb_phylum_counter=p__Desulfobacterota--3:gtdb_species_counter=s__Geobacter anodireducens--1||s__Geobacter pickeringii--1||s__Geobacter sulfurreducens--1:heptad_counter=MCP-40H--3:lbd_counter=:lca=d__Bacteria:lca_tree=g__Geobacter:name=N360526:ref_name_counter=])0.647:0.0123601[&&NHX:Sample_counter=:Type_counter=GTDB--6:capture_class_counter=:capture_domain_counter=:capture_family_counter=:capture_genus_counter=:capture_order_counter=:capture_phylum_counter=:capture_species_counter=:evoltype=D:gtdb_class_counter=c__Desulfuromonadia--6:gtdb_domain_counter=d__Bacteria--6:gtdb_family_counter=f__Geobacteraceae--6:gtdb_genus_counter=g__Geobacter--6:gtdb_order_counter=o__Geobacterales--6:gtdb_phylum_counter=p__Desulfobacterota--6:gtdb_species_counter=s__Geobacter anodireducens--1||s__Geobacter metallireducens_A--1||s__Geobacter pickeringii--1||s__Geobacter sp017338855--1||s__Geobacter sp905339345--1||s__Geobacter sulfurreducens--1:heptad_counter=MCP-40H--6:lbd_counter=:lca=d__Bacteria:lca_tree=g__Geobacter:name=N360527:ref_name_counter=],GB_GCA_003712145.1_protein.faa_RHLS01000007.1_62@PF00015_full_PFAM.344.523:0.0548328[&&NHX:Type=GTDB:gtdb_class=c__Desulfuromonadia:gtdb_domain=d__Bacteria:gtdb_family=f__Geobacteraceae:gtdb_genus=g__Geobacter:gtdb_order=o__Geobacterales:gtdb_phylum=p__Desulfobacterota:gtdb_species=s__Geobacter sp003712145:heptad=MCP-40H:species=d__Bacteria_p__Desulfobacterota_c__Desulfuromonadia_o__Geobacterales_f__Geobacteraceae_g__Geobacter_s__Geobacter sp003712145])0.99:0.0561075[&&NHX:Sample_counter=:Type_counter=GTDB--7:capture_class_counter=:capture_domain_counter=:capture_family_counter=:capture_genus_counter=:capture_order_counter=:capture_phylum_counter=:capture_species_counter=:evoltype=D:gtdb_class_counter=c__Desulfuromonadia--7:gtdb_domain_counter=d__Bacteria--7:gtdb_family_counter=f__Geobacteraceae--7:gtdb_genus_counter=g__Geobacter--7:gtdb_order_counter=o__Geobacterales--7:gtdb_phylum_counter=p__Desulfobacterota--7:gtdb_species_counter=s__Geobacter anodireducens--1||s__Geobacter metallireducens_A--1||s__Geobacter pickeringii--1||s__Geobacter sp003712145--1||s__Geobacter sp017338855--1||s__Geobacter sp905339345--1||s__Geobacter sulfurreducens--1:heptad_counter=MCP-40H--7:lbd_counter=:lca=d__Bacteria:lca_tree=g__Geobacter:name=N360529:ref_name_counter=])0.485:0.00806542[&&NHX:Sample_counter=:Type_counter=GTDB--10:capture_class_counter=:capture_domain_counter=:capture_family_counter=:capture_genus_counter=:capture_order_counter=:capture_phylum_counter=:capture_species_counter=:evoltype=D:gtdb_class_counter=c__Desulfuromonadia--10:gtdb_domain_counter=d__Bacteria--10:gtdb_family_counter=f__Geobacteraceae--10:gtdb_genus_counter=g__Geobacter--10:gtdb_order_counter=o__Geobacterales--10:gtdb_phylum_counter=p__Desulfobacterota--10:gtdb_species_counter=s__Geobacter anodireducens--1||s__Geobacter metallireducens_A--1||s__Geobacter pickeringii--2||s__Geobacter sp003712145--1||s__Geobacter sp017338855--2||s__Geobacter sp905339345--1||s__Geobacter sulfurreducens--2:heptad_counter=MCP-40H--10:lbd_counter=:lca=d__Bacteria:lca_tree=g__Geobacter:name=N360530:ref_name_counter=])0.574:0.0131525[&&NHX:Sample_counter=:Type_counter=GTDB--12:capture_class_counter=:capture_domain_counter=:capture_family_counter=:capture_genus_counter=:capture_order_counter=:capture_phylum_counter=:capture_species_counter=:evoltype=D:gtdb_class_counter=c__Desulfuromonadia--12:gtdb_domain_counter=d__Bacteria--12:gtdb_family_counter=f__Geobacteraceae--12:gtdb_genus_counter=g__Geobacter--11||g__Geomonas--1:gtdb_order_counter=o__Geobacterales--12:gtdb_phylum_counter=p__Desulfobacterota--12:gtdb_species_counter=s__Geobacter anodireducens--1||s__Geobacter metallireducens_A--1||s__Geobacter pickeringii--2||s__Geobacter sp003712145--2||s__Geobacter sp017338855--2||s__Geobacter sp905339345--1||s__Geobacter sulfurreducens--2||s__Geomonas sp903925075--1:heptad_counter=MCP-40H--12:lbd_counter=:lca=d__Bacteria:lca_tree=g__Geobacter:name=N360531:ref_name_counter=],(GB_GCA_011046855.1_protein.faa_DSOV01000008.1_13@PF00015_full_PFAM.451.639:0.0535096[&&NHX:Type=GTDB:gtdb_class=c__Desulfuromonadia:gtdb_domain=d__Bacteria:gtdb_family=f__Geobacteraceae:gtdb_genus=g__Geobacter:gtdb_order=o__Geobacterales:gtdb_phylum=p__Desulfobacterota:gtdb_species=s__Geobacter metallireducens_A:heptad=MCP-40H:species=d__Bacteria_p__Desulfobacterota_c__Desulfuromonadia_o__Geobacterales_f__Geobacteraceae_g__Geobacter_s__Geobacter metallireducens_A],(GB_GCA_003712145.1_protein.faa_RHLS01000034.1_19@PF00015_full_PFAM.446.641:0.0602074[&&NHX:Type=GTDB:gtdb_class=c__Desulfuromonadia:gtdb_domain=d__Bacteria:gtdb_family=f__Geobacteraceae:gtdb_genus=g__Geobacter:gtdb_order=o__Geobacterales:gtdb_phylum=p__Desulfobacterota:gtdb_species=s__Geobacter sp003712145:heptad=MCP-40H:species=d__Bacteria_p__Desulfobacterota_c__Desulfuromonadia_o__Geobacterales_f__Geobacteraceae_g__Geobacter_s__Geobacter sp003712145],RS_GCF_000817955.1_protein.faa_NZ_CP009788.1_978@PF00015_full_PFAM.457.641:0.0716523[&&NHX:Type=GTDB:gtdb_class=c__Desulfuromonadia:gtdb_domain=d__Bacteria:gtdb_family=f__Geobacteraceae:gtdb_genus=g__Geobacter:gtdb_order=o__Geobacterales:gtdb_phylum=p__Desulfobacterota:gtdb_species=s__Geobacter pickeringii:heptad=MCP-40H:species=d__Bacteria_p__Desulfobacterota_c__Desulfuromonadia_o__Geobacterales_f__Geobacteraceae_g__Geobacter_s__Geobacter pickeringii])0.861:0.0163737[&&NHX:Sample_counter=:Type_counter=GTDB--2:capture_class_counter=:capture_domain_counter=:capture_family_counter=:capture_genus_counter=:capture_order_counter=:capture_phylum_counter=:capture_species_counter=:evoltype=D:gtdb_class_counter=c__Desulfuromonadia--2:gtdb_domain_counter=d__Bacteria--2:gtdb_family_counter=f__Geobacteraceae--2:gtdb_genus_counter=g__Geobacter--2:gtdb_order_counter=o__Geobacterales--2:gtdb_phylum_counter=p__Desulfobacterota--2:gtdb_species_counter=s__Geobacter pickeringii--1||s__Geobacter sp003712145--1:heptad_counter=MCP-40H--2:lbd_counter=:lca=d__Bacteria:lca_tree=g__Geobacter:name=N360535:ref_name_counter=])0.858:0.0126252[&&NHX:Sample_counter=:Type_counter=GTDB--3:capture_class_counter=:capture_domain_counter=:capture_family_counter=:capture_genus_counter=:capture_order_counter=:capture_phylum_counter=:capture_species_counter=:evoltype=D:gtdb_class_counter=c__Desulfuromonadia--3:gtdb_domain_counter=d__Bacteria--3:gtdb_family_counter=f__Geobacteraceae--3:gtdb_genus_counter=g__Geobacter--3:gtdb_order_counter=o__Geobacterales--3:gtdb_phylum_counter=p__Desulfobacterota--3:gtdb_species_counter=s__Geobacter metallireducens_A--1||s__Geobacter pickeringii--1||s__Geobacter sp003712145--1:heptad_counter=MCP-40H--3:lbd_counter=:lca=d__Bacteria:lca_tree=g__Geobacter:name=N360536:ref_name_counter=])0.97:0.0394423[&&NHX:Sample_counter=:Type_counter=GTDB--15:capture_class_counter=:capture_domain_counter=:capture_family_counter=:capture_genus_counter=:capture_order_counter=:capture_phylum_counter=:capture_species_counter=:evoltype=D:gtdb_class_counter=c__Desulfuromonadia--15:gtdb_domain_counter=d__Bacteria--15:gtdb_family_counter=f__Geobacteraceae--15:gtdb_genus_counter=g__Geobacter--14||g__Geomonas--1:gtdb_order_counter=o__Geobacterales--15:gtdb_phylum_counter=p__Desulfobacterota--15:gtdb_species_counter=s__Geobacter anodireducens--1||s__Geobacter metallireducens_A--2||s__Geobacter pickeringii--3||s__Geobacter sp003712145--3||s__Geobacter sp017338855--2||s__Geobacter sp905339345--1||s__Geobacter sulfurreducens--2||s__Geomonas sp903925075--1:heptad_counter=MCP-40H--15:lbd_counter=:lca=d__Bacteria:lca_tree=g__Geobacter:name=N360537:ref_name_counter=],((GB_GCA_009886125.1_protein.faa_VFJK01000143.1_6@PF00015_full_PFAM.239.454:0.221989[&&NHX:Type=GTDB:gtdb_class=c__Desulfuromonadia:gtdb_domain=d__Bacteria:gtdb_family=f__Geobacteraceae:gtdb_genus=g__VEOV01:gtdb_order=o__Geobacterales:gtdb_phylum=p__Desulfobacterota:gtdb_species=s__VEOV01 sp009886125:heptad=MCP-40H:species=d__Bacteria_p__Desulfobacterota_c__Desulfuromonadia_o__Geobacterales_f__Geobacteraceae_g__VEOV01_s__VEOV01 sp009886125],(GB_GCA_002423465.1_protein.faa_DIWG01000051.1_6@PF00015_full_PFAM.347.542:0.115219[&&NHX:Type=GTDB:gtdb_class=c__Syntrophia:gtdb_domain=d__Bacteria:gtdb_family=f__UBA5619:gtdb_genus=g__UBA5619:gtdb_order=o__Syntrophales:gtdb_phylum=p__Desulfobacterota:gtdb_species=s__UBA5619 sp002423465:heptad=MCP-40H:species=d__Bacteria_p__Desulfobacterota_c__Syntrophia_o__Syntrophales_f__UBA5619_g__UBA5619_s__UBA5619 sp002423465],(GB_GCA_903857795.1_protein.faa_CAIOGM010000117.1_13@PF00015_full_PFAM.330.524:0.0212117[&&NHX:Type=GTDB:gtdb_class=c__Desulfuromonadia:gtdb_domain=d__Bacteria:gtdb_family=f__CAIOGM01:gtdb_genus=g__CAIOGM01:gtdb_order=o__Geobacterales:gtdb_phylum=p__Desulfobacterota:gtdb_species=s__CAIOGM01 sp903857795:heptad=MCP-40H:species=d__Bacteria_p__Desulfobacterota_c__Desulfuromonadia_o__Geobacterales_f__CAIOGM01_g__CAIOGM01_s__CAIOGM01 sp903857795],(GB_GCA_903929485.1_protein.faa_CAIYUY010000096.1_13@PF00015_full_PFAM.331.526:0.00661464[&&NHX:Type=GTDB:gtdb_class=c__Desulfuromonadia:gtdb_domain=d__Bacteria:gtdb_family=f__CAIOGM01:gtdb_genus=g__CAIOGM01:gtdb_order=o__Geobacterales:gtdb_phylum=p__Desulfobacterota:gtdb_species=s__CAIOGM01 sp903929485:heptad=MCP-40H:species=d__Bacteria_p__Desulfobacterota_c__Desulfuromonadia_o__Geobacterales_f__CAIOGM01_g__CAIOGM01_s__CAIOGM01 sp903929485],GB_GCA_903902345.1_protein.faa_CAIUUR010000366.1_5@PF00015_full_PFAM.328.525:0.0204723[&&NHX:Type=GTDB:gtdb_class=c__Desulfuromonadia:gtdb_domain=d__Bacteria:gtdb_family=f__CAIOGM01:gtdb_genus=g__CAIOGM01:gtdb_order=o__Geobacterales:gtdb_phylum=p__Desulfobacterota:gtdb_species=s__CAIOGM01 sp903902345:heptad=MCP-40H:species=d__Bacteria_p__Desulfobacterota_c__Desulfuromonadia_o__Geobacterales_f__CAIOGM01_g__CAIOGM01_s__CAIOGM01 sp903902345])0.974:0.0522074[&&NHX:Sample_counter=:Type_counter=GTDB--2:capture_class_counter=:capture_domain_counter=:capture_family_counter=:capture_genus_counter=:capture_order_counter=:capture_phylum_counter=:capture_species_counter=:evoltype=D:gtdb_class_counter=c__Desulfuromonadia--2:gtdb_domain_counter=d__Bacteria--2:gtdb_family_counter=f__CAIOGM01--2:gtdb_genus_counter=g__CAIOGM01--2:gtdb_order_counter=o__Geobacterales--2:gtdb_phylum_counter=p__Desulfobacterota--2:gtdb_species_counter=s__CAIOGM01 sp903902345--1||s__CAIOGM01 sp903929485--1:heptad_counter=MCP-40H--2:lbd_counter=:lca=d__Bacteria:lca_tree=g__CAIOGM01:name=N360543:ref_name_counter=])0.999:0.114367[&&NHX:Sample_counter=:Type_counter=GTDB--3:capture_class_counter=:capture_domain_counter=:capture_family_counter=:capture_genus_counter=:capture_order_counter=:capture_phylum_counter=:capture_species_counter=:evoltype=D:gtdb_class_counter=c__Desulfuromonadia--3:gtdb_domain_counter=d__Bacteria--3:gtdb_family_counter=f__CAIOGM01--3:gtdb_genus_counter=g__CAIOGM01--3:gtdb_order_counter=o__Geobacterales--3:gtdb_phylum_counter=p__Desulfobacterota--3:gtdb_species_counter=s__CAIOGM01 sp903857795--1||s__CAIOGM01 sp903902345--1||s__CAIOGM01 sp903929485--1:heptad_counter=MCP-40H--3:lbd_counter=:lca=d__Bacteria:lca_tree=g__CAIOGM01:name=N360544:ref_name_counter=])0.725:0.0395426[&&NHX:Sample_counter=:Type_counter=GTDB--4:capture_class_counter=:capture_domain_counter=:capture_family_counter=:capture_genus_counter=:capture_order_counter=:capture_phylum_counter=:capture_species_counter=:evoltype=D:gtdb_class_counter=c__Desulfuromonadia--3||c__Syntrophia--1:gtdb_domain_counter=d__Bacteria--4:gtdb_family_counter=f__CAIOGM01--3||f__UBA5619--1:gtdb_genus_counter=g__CAIOGM01--3||g__UBA5619--1:gtdb_order_counter=o__Geobacterales--3||o__Syntrophales--1:gtdb_phylum_counter=p__Desulfobacterota--4:gtdb_species_counter=s__CAIOGM01 sp903857795--1||s__CAIOGM01 sp903902345--1||s__CAIOGM01 sp903929485--1||s__UBA5619 sp002423465--1:heptad_counter=MCP-40H--4:lbd_counter=:lca=d__Bacteria:lca_tree=p__Desulfobacterota:name=N360545:ref_name_counter=])0.111:0.0230063[&&NHX:Sample_counter=:Type_counter=GTDB--5:capture_class_counter=:capture_domain_counter=:capture_family_counter=:capture_genus_counter=:capture_order_counter=:capture_phylum_counter=:capture_species_counter=:evoltype=D:gtdb_class_counter=c__Desulfuromonadia--4||c__Syntrophia--1:gtdb_domain_counter=d__Bacteria--5:gtdb_family_counter=f__CAIOGM01--3||f__Geobacteraceae--1||f__UBA5619--1:gtdb_genus_counter=g__CAIOGM01--3||g__UBA5619--1||g__VEOV01--1:gtdb_order_counter=o__Geobacterales--4||o__Syntrophales--1:gtdb_phylum_counter=p__Desulfobacterota--5:gtdb_species_counter=s__CAIOGM01 sp903857795--1||s__CAIOGM01 sp903902345--1||s__CAIOGM01 sp903929485--1||s__UBA5619 sp002423465--1||s__VEOV01 sp009886125--1:heptad_counter=MCP-40H--5:lbd_counter=:lca=d__Bacteria:lca_tree=p__Desulfobacterota:name=N360546:ref_name_counter=],(GB_GCA_001802645.1_protein.faa_MGZJ01000085.1_49@PF00015_full_PFAM.324.516:0.183515[&&NHX:Type=GTDB:gtdb_class=c__Desulfuromonadia:gtdb_domain=d__Bacteria:gtdb_family=f__Pseudopelobacteraceae:gtdb_genus=g__JACRCG01:gtdb_order=o__Geobacterales:gtdb_phylum=p__Desulfobacterota:gtdb_species=s__JACRCG01 sp001802645:heptad=MCP-40H:species=d__Bacteria_p__Desulfobacterota_c__Desulfuromonadia_o__Geobacterales_f__Pseudopelobacteraceae_g__JACRCG01_s__JACRCG01 sp001802645],(GB_GCA_903925005.1_protein.faa_CAIYDX010000397.1_1@PF00015_full_PFAM.356.517:0.144167[&&NHX:Type=GTDB:gtdb_class=c__Desulfuromonadia:gtdb_domain=d__Bacteria:gtdb_family=f__Pseudopelobacteraceae:gtdb_genus=g__JACRCG01:gtdb_order=o__Geobacterales:gtdb_phylum=p__Desulfobacterota:gtdb_species=s__JACRCG01 sp903925005:heptad=MCP-40H:species=d__Bacteria_p__Desulfobacterota_c__Desulfuromonadia_o__Geobacterales_f__Pseudopelobacteraceae_g__JACRCG01_s__JACRCG01 sp903925005],(RS_GCF_018476885.1_protein.faa_NZ_JAHCVJ010000008.1_130@PF00015_full_PFAM.336.541:0.0703789[&&NHX:Type=GTDB:gtdb_class=c__Desulfuromonadia:gtdb_domain=d__Bacteria:gtdb_family=f__Geobacteraceae:gtdb_genus=g__Geoanaerobacter:gtdb_order=o__Geobacterales:gtdb_phylum=p__Desulfobacterota:gtdb_species=s__Geoanaerobacter pelophilus:heptad=MCP-40H:species=d__Bacteria_p__Desulfobacterota_c__Desulfuromonadia_o__Geobacterales_f__Geobacteraceae_g__Geoanaerobacter_s__Geoanaerobacter pelophilus],RS_GCF_000813145.1_protein.faa_NZ_BAZF01000010.1_35@PF00015_full_PFAM.337.533:0.0509729[&&NHX:Type=GTDB:gtdb_class=c__Desulfuromonadia:gtdb_domain=d__Bacteria:gtdb_family=f__Geobacteraceae:gtdb_genus=g__Geoanaerobacter:gtdb_order=o__Geobacterales:gtdb_phylum=p__Desulfobacterota:gtdb_species=s__Geoanaerobacter sp000813145:heptad=MCP-40H:species=d__Bacteria_p__Desulfobacterota_c__Desulfuromonadia_o__Geobacterales_f__Geobacteraceae_g__Geoanaerobacter_s__Geoanaerobacter sp000813145])0.989:0.103128[&&NHX:Sample_counter=:Type_counter=GTDB--2:capture_class_counter=:capture_domain_counter=:capture_family_counter=:capture_genus_counter=:capture_order_counter=:capture_phylum_counter=:capture_species_counter=:evoltype=D:gtdb_class_counter=c__Desulfuromonadia--2:gtdb_domain_counter=d__Bacteria--2:gtdb_family_counter=f__Geobacteraceae--2:gtdb_genus_counter=g__Geoanaerobacter--2:gtdb_order_counter=o__Geobacterales--2:gtdb_phylum_counter=p__Desulfobacterota--2:gtdb_species_counter=s__Geoanaerobacter pelophilus--1||s__Geoanaerobacter sp000813145--1:heptad_counter=MCP-40H--2:lbd_counter=:lca=d__Bacteria:lca_tree=g__Geoanaerobacter:name=N360551:ref_name_counter=])0.724:0.0469117[&&NHX:Sample_counter=:Type_counter=GTDB--3:capture_class_counter=:capture_domain_counter=:capture_family_counter=:capture_genus_counter=:capture_order_counter=:capture_phylum_counter=:capture_species_counter=:evoltype=D:gtdb_class_counter=c__Desulfuromonadia--3:gtdb_domain_counter=d__Bacteria--3:gtdb_family_counter=f__Geobacteraceae--2||f__Pseudopelobacteraceae--1:gtdb_genus_counter=g__Geoanaerobacter--2||g__JACRCG01--1:gtdb_order_counter=o__Geobacterales--3:gtdb_phylum_counter=p__Desulfobacterota--3:gtdb_species_counter=s__Geoanaerobacter pelophilus--1||s__Geoanaerobacter sp000813145--1||s__JACRCG01 sp903925005--1:heptad_counter=MCP-40H--3:lbd_counter=:lca=d__Bacteria:lca_tree=o__Geobacterales:name=N360552:ref_name_counter=])0.081:0.0151238[&&NHX:Sample_counter=:Type_counter=GTDB--4:capture_class_counter=:capture_domain_counter=:capture_family_counter=:capture_genus_counter=:capture_order_counter=:capture_phylum_counter=:capture_species_counter=:evoltype=D:gtdb_class_counter=c__Desulfuromonadia--4:gtdb_domain_counter=d__Bacteria--4:gtdb_family_counter=f__Geobacteraceae--2||f__Pseudopelobacteraceae--2:gtdb_genus_counter=g__Geoanaerobacter--2||g__JACRCG01--2:gtdb_order_counter=o__Geobacterales--4:gtdb_phylum_counter=p__Desulfobacterota--4:gtdb_species_counter=s__Geoanaerobacter pelophilus--1||s__Geoanaerobacter sp000813145--1||s__JACRCG01 sp001802645--1||s__JACRCG01 sp903925005--1:heptad_counter=MCP-40H--4:lbd_counter=:lca=d__Bacteria:lca_tree=o__Geobacterales:name=N360553:ref_name_counter=])0.777:0.0112625[&&NHX:Sample_counter=:Type_counter=GTDB--9:capture_class_counter=:capture_domain_counter=:capture_family_counter=:capture_genus_counter=:capture_order_counter=:capture_phylum_counter=:capture_species_counter=:evoltype=D:gtdb_class_counter=c__Desulfuromonadia--8||c__Syntrophia--1:gtdb_domain_counter=d__Bacteria--9:gtdb_family_counter=f__CAIOGM01--3||f__Geobacteraceae--3||f__Pseudopelobacteraceae--2||f__UBA5619--1:gtdb_genus_counter=g__CAIOGM01--3||g__Geoanaerobacter--2||g__JACRCG01--2||g__UBA5619--1||g__VEOV01--1:gtdb_order_counter=o__Geobacterales--8||o__Syntrophales--1:gtdb_phylum_counter=p__Desulfobacterota--9:gtdb_species_counter=s__CAIOGM01 sp903857795--1||s__CAIOGM01 sp903902345--1||s__CAIOGM01 sp903929485--1||s__Geoanaerobacter pelophilus--1||s__Geoanaerobacter sp000813145--1||s__JACRCG01 sp001802645--1||s__JACRCG01 sp903925005--1||s__UBA5619 sp002423465--1||s__VEOV01 sp009886125--1:heptad_counter=MCP-40H--9:lbd_counter=:lca=d__Bacteria:lca_tree=p__Desulfobacterota:name=N360554:ref_name_counter=])0.679:0.00524852[&&NHX:Sample_counter=:Type_counter=GTDB--24:capture_class_counter=:capture_domain_counter=:capture_family_counter=:capture_genus_counter=:capture_order_counter=:capture_phylum_counter=:capture_species_counter=:evoltype=D:gtdb_class_counter=c__Desulfuromonadia--23||c__Syntrophia--1:gtdb_domain_counter=d__Bacteria--24:gtdb_family_counter=f__CAIOGM01--3||f__Geobacteraceae--18||f__Pseudopelobacteraceae--2||f__UBA5619--1:gtdb_genus_counter=g__CAIOGM01--3||g__Geoanaerobacter--2||g__Geobacter--14||g__Geomonas--1||g__JACRCG01--2||g__UBA5619--1||g__VEOV01--1:gtdb_order_counter=o__Geobacterales--23||o__Syntrophales--1:gtdb_phylum_counter=p__Desulfobacterota--24:gtdb_species_counter=s__CAIOGM01 sp903857795--1||s__CAIOGM01 sp903902345--1||s__CAIOGM01 sp903929485--1||s__Geoanaerobacter pelophilus--1||s__Geoanaerobacter sp000813145--1||s__Geobacter anodireducens--1||s__Geobacter metallireducens_A--2||s__Geobacter pickeringii--3||s__Geobacter sp003712145--3||s__Geobacter sp017338855--2||s__Geobacter sp905339345--1||s__Geobacter sulfurreducens--2||s__Geomonas sp903925075--1||s__JACRCG01 sp001802645--1||s__JACRCG01 sp903925005--1||s__UBA5619 sp002423465--1||s__VEOV01 sp009886125--1:heptad_counter=MCP-40H--24:lbd_counter=:lca=d__Bacteria:lca_tree=o__Geobacterales:name=N360555:ref_name_counter=])0.428:0.00678292[&&NHX:Sample_counter=:Type_counter=GTDB--88:capture_class_counter=:capture_domain_counter=:capture_family_counter=:capture_genus_counter=:capture_order_counter=:capture_phylum_counter=:capture_species_counter=:evoltype=D:gtdb_class_counter=c__Desulfuromonadia--86||c__Syntrophia--1||c__UBA9217--1:gtdb_domain_counter=d__Bacteria--88:gtdb_family_counter=f__CAIOGM01--3||f__Geobacteraceae--74||f__Pseudopelobacteraceae--9||f__UBA5619--1||f__UBA9217--1:gtdb_genus_counter=g__CAIOGM01--3||g__DSM-9736--2||g__GWC2-56-14--1||g__Geoanaerobacter--6||g__Geobacter--26||g__Geomesophilobacter--1||g__Geomobilibacter--1||g__Geomonas--18||g__Geotalea--3||g__JACPFJ01--3||g__JACRCG01--2||g__Oryzomonas--4||g__RPRC01--11||g__UBA5619--1||g__VEOV01--1||g__WSYB01--5:gtdb_order_counter=o__Geobacterales--86||o__Syntrophales--1||o__UBA9217--1:gtdb_phylum_counter=p__Desulfobacterota--87||p__Nitrospirota--1:gtdb_species_counter=s__CAIOGM01 sp903857795--1||s__CAIOGM01 sp903902345--1||s__CAIOGM01 sp903929485--1||s__DSM-9736 sp900187405--2||s__GWC2-56-14 sp001803705--1||s__Geoanaerobacter pelophilus--2||s__Geoanaerobacter sp000813145--3||s__Geoanaerobacter sp009684525--1||s__Geobacter anodireducens--1||s__Geobacter hydrogenophilus--2||s__Geobacter metallireducens--2||s__Geobacter metallireducens_A--4||s__Geobacter pickeringii--4||s__Geobacter sp003712145--5||s__Geobacter sp017338855--4||s__Geobacter sp905339345--1||s__Geobacter sulfurreducens--3||s__Geomesophilobacter sediminis--1||s__Geomobilibacter argillaceus--1||s__Geomonas anaerohicana--1||s__Geomonas limicola--3||s__Geomonas paludis--1||s__Geomonas pelophila--1||s__Geomonas propionica--1||s__Geomonas silvestris--2||s__Geomonas sp003490025--1||s__Geomonas sp003499925--1||s__Geomonas sp018919395--1||s__Geomonas sp018986915--1||s__Geomonas sp018986935--1||s__Geomonas sp019203205--1||s__Geomonas sp903925075--3||s__Geotalea daltonii--2||s__Geotalea uraniireducens--1||s__JACPFJ01 sp003574895--2||s__JACPFJ01 sp015688915--1||s__JACRCG01 sp001802645--1||s__JACRCG01 sp903925005--1||s__Oryzomonas japonica--1||s__Oryzomonas sagensis--1||s__Oryzomonas sp008330225--2||s__RPRC01 sp002419385--1||s__RPRC01 sp003053505--2||s__RPRC01 sp003314535--2||s__RPRC01 sp003857395--1||s__RPRC01 sp009668975--2||s__RPRC01 sp012797715--3||s__UBA5619 sp002423465--1||s__VEOV01 sp009886125--1||s__WSYB01 sp009773645--5:heptad_counter=MCP-40H--88:lbd_counter=:lca=d__Bacteria:lca_tree=o__Geobacterales:name=N360556:ref_name_counter=])0.689:0.00637157[&&NHX:Sample_counter=:Type_counter=GTDB--273:capture_class_counter=:capture_domain_counter=:capture_family_counter=:capture_genus_counter=:capture_order_counter=:capture_phylum_counter=:capture_species_counter=:evoltype=D:gtdb_class_counter=c__Desulfuromonadia--270||c__Syntrophia--1||c__UBA9217--2:gtdb_domain_counter=d__Bacteria--273:gtdb_family_counter=f__CAIOGM01--3||f__Geobacteraceae--165||f__Pseudopelobacteraceae--102||f__UBA5619--1||f__UBA9217--2:gtdb_genus_counter=g__CAIOGM01--3||g__CAIPTY01--1||g__DSM-9736--3||g__GWC2-56-14--2||g__Geoanaerobacter--10||g__Geobacter--27||g__Geomesophilobacter--9||g__Geomobilibacter--3||g__Geomonas--92||g__Geotalea--4||g__JACPFJ01--11||g__JACRCG01--35||g__Oryzomonas--17||g__Pelotalea--12||g__Pseudopelobacter--5||g__RPRC01--11||g__Trichlorobacter--19||g__UBA1603--1||g__UBA4057--1||g__UBA5619--1||g__VEOV01--1||g__WSYB01--5:gtdb_order_counter=o__Geobacterales--270||o__Syntrophales--1||o__UBA9217--2:gtdb_phylum_counter=p__Desulfobacterota--271||p__Nitrospirota--2:gtdb_species_counter=s__CAIOGM01 sp903857795--1||s__CAIOGM01 sp903902345--1||s__CAIOGM01 sp903929485--1||s__CAIPTY01 sp903868145--1||s__DSM-9736 sp900187405--3||s__GWC2-56-14 sp001803705--2||s__Geoanaerobacter pelophilus--5||s__Geoanaerobacter sp000813145--4||s__Geoanaerobacter sp009684525--1||s__Geobacter anodireducens--1||s__Geobacter hydrogenophilus--2||s__Geobacter metallireducens--2||s__Geobacter metallireducens_A--4||s__Geobacter pickeringii--4||s__Geobacter sp003712145--6||s__Geobacter sp017338855--4||s__Geobacter sp905339345--1||s__Geobacter sulfurreducens--3||s__Geomesophilobacter sediminis--9||s__Geomobilibacter argillaceus--3||s__Geomonas anaerohicana--5||s__Geomonas bemidjiensis--4||s__Geomonas bremensis--4||s__Geomonas edaphica--3||s__Geomonas ferrireducens--3||s__Geomonas limicola--9||s__Geomonas oryzae--3||s__Geomonas paludis--5||s__Geomonas pelophila--4||s__Geomonas propionica--5||s__Geomonas silvestris--8||s__Geomonas sp000023645--4||s__Geomonas sp000175115--2||s__Geomonas sp003490025--2||s__Geomonas sp003499925--3||s__Geomonas sp018919395--4||s__Geomonas sp018986915--5||s__Geomonas sp018986935--4||s__Geomonas sp019203205--5||s__Geomonas sp903925075--10||s__Geotalea daltonii--2||s__Geotalea uraniireducens--2||s__JACPFJ01 sp001824455--1||s__JACPFJ01 sp003574895--5||s__JACPFJ01 sp015688915--5||s__JACRCG01 sp001802125--3||s__JACRCG01 sp001802645--3||s__JACRCG01 sp009684515--1||s__JACRCG01 sp013336525--1||s__JACRCG01 sp013349325--2||s__JACRCG01 sp014380135--1||s__JACRCG01 sp016219145--1||s__JACRCG01 sp019162745--4||s__JACRCG01 sp903875605--1||s__JACRCG01 sp903876875--4||s__JACRCG01 sp903879825--4||s__JACRCG01 sp903901875--2||s__JACRCG01 sp903925005--4||s__JACRCG01 sp903930585--1||s__JACRCG01 sp903939115--1||s__JACRCG01 sp903958085--2||s__Oryzomonas japonica--5||s__Oryzomonas sagensis--5||s__Oryzomonas sp003151775--1||s__Oryzomonas sp008330225--6||s__Pelotalea chapellei--5||s__Pelotalea sp002298925--1||s__Pelotalea sp012556225--6||s__Pseudopelobacter propionicus--1||s__Pseudopelobacter sp013377095--4||s__RPRC01 sp002419385--1||s__RPRC01 sp003053505--2||s__RPRC01 sp003314535--2||s__RPRC01 sp003857395--1||s__RPRC01 sp009668975--2||s__RPRC01 sp012797715--3||s__Trichlorobacter lovleyi--2||s__Trichlorobacter sp002328035--4||s__Trichlorobacter sp002383415--3||s__Trichlorobacter sp002419465--3||s__Trichlorobacter sp002422265--1||s__Trichlorobacter sp002423105--3||s__Trichlorobacter sp002424705--1||s__Trichlorobacter sp002452325--1||s__Trichlorobacter thiogenes--1||s__UBA1603 sp002322035--1||s__UBA4057 sp002382705--1||s__UBA5619 sp002423465--1||s__VEOV01 sp009886125--1||s__WSYB01 sp009773645--5:heptad_counter=MCP-40H--273:lbd_counter=:lca=d__Bacteria:lca_tree=o__Geobacterales:name=N360557:ref_name_counter=])0.9:0.015051[&&NHX:Sample_counter=:Type_counter=GTDB--476:capture_class_counter=:capture_domain_counter=:capture_family_counter=:capture_genus_counter=:capture_order_counter=:capture_phylum_counter=:capture_species_counter=:evoltype=D:gtdb_class_counter=c__Desulfuromonadia--473||c__Syntrophia--1||c__UBA9217--2:gtdb_domain_counter=d__Bacteria--476:gtdb_family_counter=f__CAIOGM01--9||f__Geobacteraceae--259||f__Pseudopelobacteraceae--205||f__UBA5619--1||f__UBA9217--2:gtdb_genus_counter=g__CAIOGM01--9||g__CAIPTY01--3||g__DSM-9736--5||g__GWC2-56-14--2||g__Geoanaerobacter--30||g__Geobacter--39||g__Geomesophilobacter--12||g__Geomobilibacter--5||g__Geomonas--141||g__Geotalea--8||g__JACPFJ01--20||g__JACRCG01--101||g__Oryzomonas--26||g__Pelotalea--21||g__Pseudopelobacter--10||g__RPRC01--13||g__Trichlorobacter--22||g__UBA1603--1||g__UBA4057--1||g__UBA5619--1||g__VEOV01--1||g__WSYB01--5:gtdb_order_counter=o__Geobacterales--473||o__Syntrophales--1||o__UBA9217--2:gtdb_phylum_counter=p__Desulfobacterota--474||p__Nitrospirota--2:gtdb_species_counter=s__CAIOGM01 sp903857795--2||s__CAIOGM01 sp903902345--4||s__CAIOGM01 sp903929485--3||s__CAIPTY01 sp903868145--3||s__DSM-9736 sp900187405--5||s__GWC2-56-14 sp001803705--2||s__Geoanaerobacter pelophilus--11||s__Geoanaerobacter sp000813145--7||s__Geoanaerobacter sp009684525--8||s__Geoanaerobacter sp016223015--4||s__Geobacter anodireducens--3||s__Geobacter hydrogenophilus--2||s__Geobacter metallireducens--2||s__Geobacter metallireducens_A--6||s__Geobacter pickeringii--5||s__Geobacter sp003712145--6||s__Geobacter sp017338855--5||s__Geobacter sp905339345--2||s__Geobacter sulfurreducens--8||s__Geomesophilobacter sediminis--12||s__Geomobilibacter argillaceus--5||s__Geomonas anaerohicana--9||s__Geomonas bemidjiensis--5||s__Geomonas bremensis--5||s__Geomonas edaphica--6||s__Geomonas ferrireducens--5||s__Geomonas limicola--12||s__Geomonas oryzae--7||s__Geomonas paludis--10||s__Geomonas pelophila--8||s__Geomonas propionica--6||s__Geomonas silvestris--8||s__Geomonas sp000023645--5||s__Geomonas sp000175115--3||s__Geomonas sp003490025--4||s__Geomonas sp003499925--4||s__Geomonas sp018919395--7||s__Geomonas sp018986915--8||s__Geomonas sp018986935--8||s__Geomonas sp019203205--8||s__Geomonas sp903925075--13||s__Geotalea daltonii--3||s__Geotalea uraniireducens--5||s__JACPFJ01 sp001824455--3||s__JACPFJ01 sp003574895--7||s__JACPFJ01 sp015688915--10||s__JACRCG01 sp001802125--8||s__JACRCG01 sp001802645--8||s__JACRCG01 sp009684515--4||s__JACRCG01 sp013336525--5||s__JACRCG01 sp013349325--3||s__JACRCG01 sp014380135--3||s__JACRCG01 sp016219145--2||s__JACRCG01 sp019162745--6||s__JACRCG01 sp903875605--6||s__JACRCG01 sp903876875--11||s__JACRCG01 sp903879825--11||s__JACRCG01 sp903901875--11||s__JACRCG01 sp903925005--8||s__JACRCG01 sp903930585--7||s__JACRCG01 sp903939115--2||s__JACRCG01 sp903958085--6||s__Oryzomonas japonica--8||s__Oryzomonas sagensis--8||s__Oryzomonas sp003151775--1||s__Oryzomonas sp008330225--9||s__Pelotalea chapellei--10||s__Pelotalea sp002298925--2||s__Pelotalea sp012556225--9||s__Pseudopelobacter propionicus--4||s__Pseudopelobacter sp013377095--6||s__RPRC01 sp002419385--1||s__RPRC01 sp003053505--2||s__RPRC01 sp003314535--2||s__RPRC01 sp003857395--2||s__RPRC01 sp009668975--3||s__RPRC01 sp012797715--3||s__Trichlorobacter lovleyi--4||s__Trichlorobacter sp002328035--4||s__Trichlorobacter sp002383415--3||s__Trichlorobacter sp002419465--3||s__Trichlorobacter sp002422265--1||s__Trichlorobacter sp002423105--4||s__Trichlorobacter sp002424705--1||s__Trichlorobacter sp002452325--1||s__Trichlorobacter thiogenes--1||s__UBA1603 sp002322035--1||s__UBA4057 sp002382705--1||s__UBA5619 sp002423465--1||s__VEOV01 sp009886125--1||s__WSYB01 sp009773645--5:heptad_counter=MCP-40H--476:lbd_counter=:lca=d__Bacteria:lca_tree=o__Geobacterales:name=N360558:ref_name_counter=],((((GB_GCA_009668975.1_protein.faa_SBEG01000003.1_62@PF00015_full_PFAM.369.549:0.0329239[&&NHX:Type=GTDB:gtdb_class=c__Desulfuromonadia:gtdb_domain=d__Bacteria:gtdb_family=f__Geobacteraceae:gtdb_genus=g__RPRC01:gtdb_order=o__Geobacterales:gtdb_phylum=p__Desulfobacterota:gtdb_species=s__RPRC01 sp009668975:heptad=MCP-40H:species=d__Bacteria_p__Desulfobacterota_c__Desulfuromonadia_o__Geobacterales_f__Geobacteraceae_g__RPRC01_s__RPRC01 sp009668975],GB_GCA_003857395.1_protein.faa_RPRC01000104.1_6@PF00015_full_PFAM.331.512:0.0229207[&&NHX:Type=GTDB:gtdb_class=c__Desulfuromonadia:gtdb_domain=d__Bacteria:gtdb_family=f__Geobacteraceae:gtdb_genus=g__RPRC01:gtdb_order=o__Geobacterales:gtdb_phylum=p__Desulfobacterota:gtdb_species=s__RPRC01 sp003857395:heptad=MCP-40H:species=d__Bacteria_p__Desulfobacterota_c__Desulfuromonadia_o__Geobacterales_f__Geobacteraceae_g__RPRC01_s__RPRC01 sp003857395])0.94:0.0358426[&&NHX:Sample_counter=:Type_counter=GTDB--2:capture_class_counter=:capture_domain_counter=:capture_family_counter=:capture_genus_counter=:capture_order_counter=:capture_phylum_counter=:capture_species_counter=:evoltype=D:gtdb_class_counter=c__Desulfuromonadia--2:gtdb_domain_counter=d__Bacteria--2:gtdb_family_counter=f__Geobacteraceae--2:gtdb_genus_counter=g__RPRC01--2:gtdb_order_counter=o__Geobacterales--2:gtdb_phylum_counter=p__Desulfobacterota--2:gtdb_species_counter=s__RPRC01 sp003857395--1||s__RPRC01 sp009668975--1:heptad_counter=MCP-40H--2:lbd_counter=:lca=d__Bacteria:lca_tree=g__RPRC01:name=N360561:ref_name_counter=],((GB_GCA_012797715.1_protein.faa_JAAZOO010000571.1_4@PF00015_full_PFAM.322.510:0.00881997[&&NHX:Type=GTDB:gtdb_class=c__Desulfuromonadia:gtdb_domain=d__Bacteria:gtdb_family=f__Geobacteraceae:gtdb_genus=g__RPRC01:gtdb_order=o__Geobacterales:gtdb_phylum=p__Desulfobacterota:gtdb_species=s__RPRC01 sp012797715:heptad=MCP-40H:species=d__Bacteria_p__Desulfobacterota_c__Desulfuromonadia_o__Geobacterales_f__Geobacteraceae_g__RPRC01_s__RPRC01 sp012797715],(RS_GCF_003053505.1_protein.faa_NZ_QAXR01000082.1_1@PF00015_full_PFAM.239.320:5e-09[&&NHX:Type=GTDB:gtdb_class=c__Desulfuromonadia:gtdb_domain=d__Bacteria:gtdb_family=f__Geobacteraceae:gtdb_genus=g__RPRC01:gtdb_order=o__Geobacterales:gtdb_phylum=p__Desulfobacterota:gtdb_species=s__RPRC01 sp003053505:heptad=MCP-40H:species=d__Bacteria_p__Desulfobacterota_c__Desulfuromonadia_o__Geobacterales_f__Geobacteraceae_g__RPRC01_s__RPRC01 sp003053505],RS_GCF_003053505.1_protein.faa_NZ_QAXR01000018.1_1@PF00015_full_PFAM.324.404:5e-09[&&NHX:Type=GTDB:gtdb_class=c__Desulfuromonadia:gtdb_domain=d__Bacteria:gtdb_family=f__Geobacteraceae:gtdb_genus=g__RPRC01:gtdb_order=o__Geobacterales:gtdb_phylum=p__Desulfobacterota:gtdb_species=s__RPRC01 sp003053505:heptad=MCP-40H:species=d__Bacteria_p__Desulfobacterota_c__Desulfuromonadia_o__Geobacterales_f__Geobacteraceae_g__RPRC01_s__RPRC01 sp003053505])0.285:5e-09[&&NHX:Sample_counter=:Type_counter=GTDB--2:capture_class_counter=:capture_domain_counter=:capture_family_counter=:capture_genus_counter=:capture_order_counter=:capture_phylum_counter=:capture_species_counter=:evoltype=D:gtdb_class_counter=c__Desulfuromonadia--2:gtdb_domain_counter=d__Bacteria--2:gtdb_family_counter=f__Geobacteraceae--2:gtdb_genus_counter=g__RPRC01--2:gtdb_order_counter=o__Geobacterales--2:gtdb_phylum_counter=p__Desulfobacterota--2:gtdb_species_counter=s__RPRC01 sp003053505--2:heptad_counter=MCP-40H--2:lbd_counter=:lca=d__Bacteria:lca_tree=s__RPRC01 sp003053505:name=N360565:ref_name_counter=])0.882:0.0216093[&&NHX:Sample_counter=:Type_counter=GTDB--3:capture_class_counter=:capture_domain_counter=:capture_family_counter=:capture_genus_counter=:capture_order_counter=:capture_phylum_counter=:capture_species_counter=:evoltype=D:gtdb_class_counter=c__Desulfuromonadia--3:gtdb_domain_counter=d__Bacteria--3:gtdb_family_counter=f__Geobacteraceae--3:gtdb_genus_counter=g__RPRC01--3:gtdb_order_counter=o__Geobacterales--3:gtdb_phylum_counter=p__Desulfobacterota--3:gtdb_species_counter=s__RPRC01 sp003053505--2||s__RPRC01 sp012797715--1:heptad_counter=MCP-40H--3:lbd_counter=:lca=d__Bacteria:lca_tree=g__RPRC01:name=N360566:ref_name_counter=],(GB_GCA_002419385.1_protein.faa_DIFZ01000006.1_16@PF00015_full_PFAM.331.514:0.0136579[&&NHX:Type=GTDB:gtdb_class=c__Desulfuromonadia:gtdb_domain=d__Bacteria:gtdb_family=f__Geobacteraceae:gtdb_genus=g__RPRC01:gtdb_order=o__Geobacterales:gtdb_phylum=p__Desulfobacterota:gtdb_species=s__RPRC01 sp002419385:heptad=MCP-40H:species=d__Bacteria_p__Desulfobacterota_c__Desulfuromonadia_o__Geobacterales_f__Geobacteraceae_g__RPRC01_s__RPRC01 sp002419385],GB_GCA_003314535.1_protein.faa_POSG01000008.1_70@PF00015_full_PFAM.330.513:0.0109116[&&NHX:Type=GTDB:gtdb_class=c__Desulfuromonadia:gtdb_domain=d__Bacteria:gtdb_family=f__Geobacteraceae:gtdb_genus=g__RPRC01:gtdb_order=o__Geobacterales:gtdb_phylum=p__Desulfobacterota:gtdb_species=s__RPRC01 sp003314535:heptad=MCP-40H:species=d__Bacteria_p__Desulfobacterota_c__Desulfuromonadia_o__Geobacterales_f__Geobacteraceae_g__RPRC01_s__RPRC01 sp003314535])0.747:0.00357162[&&NHX:Sample_counter=:Type_counter=GTDB--2:capture_class_counter=:capture_domain_counter=:capture_family_counter=:capture_genus_counter=:capture_order_counter=:capture_phylum_counter=:capture_species_counter=:evoltype=D:gtdb_class_counter=c__Desulfuromonadia--2:gtdb_domain_counter=d__Bacteria--2:gtdb_family_counter=f__Geobacteraceae--2:gtdb_genus_counter=g__RPRC01--2:gtdb_order_counter=o__Geobacterales--2:gtdb_phylum_counter=p__Desulfobacterota--2:gtdb_species_counter=s__RPRC01 sp002419385--1||s__RPRC01 sp003314535--1:heptad_counter=MCP-40H--2:lbd_counter=:lca=d__Bacteria:lca_tree=g__RPRC01:name=N360569:ref_name_counter=])0.327:0.0195306[&&NHX:Sample_counter=:Type_counter=GTDB--5:capture_class_counter=:capture_domain_counter=:capture_family_counter=:capture_genus_counter=:capture_order_counter=:capture_phylum_counter=:capture_species_counter=:evoltype=D:gtdb_class_counter=c__Desulfuromonadia--5:gtdb_domain_counter=d__Bacteria--5:gtdb_family_counter=f__Geobacteraceae--5:gtdb_genus_counter=g__RPRC01--5:gtdb_order_counter=o__Geobacterales--5:gtdb_phylum_counter=p__Desulfobacterota--5:gtdb_species_counter=s__RPRC01 sp002419385--1||s__RPRC01 sp003053505--2||s__RPRC01 sp003314535--1||s__RPRC01 sp012797715--1:heptad_counter=MCP-40H--5:lbd_counter=:lca=d__Bacteria:lca_tree=g__RPRC01:name=N360570:ref_name_counter=])0.99:0.100801[&&NHX:Sample_counter=:Type_counter=GTDB--7:capture_class_counter=:capture_domain_counter=:capture_family_counter=:capture_genus_counter=:capture_order_counter=:capture_phylum_counter=:capture_species_counter=:evoltype=D:gtdb_class_counter=c__Desulfuromonadia--7:gtdb_domain_counter=d__Bacteria--7:gtdb_family_counter=f__Geobacteraceae--7:gtdb_genus_counter=g__RPRC01--7:gtdb_order_counter=o__Geobacterales--7:gtdb_phylum_counter=p__Desulfobacterota--7:gtdb_species_counter=s__RPRC01 sp002419385--1||s__RPRC01 sp003053505--2||s__RPRC01 sp003314535--1||s__RPRC01 sp003857395--1||s__RPRC01 sp009668975--1||s__RPRC01 sp012797715--1:heptad_counter=MCP-40H--7:lbd_counter=:lca=d__Bacteria:lca_tree=g__RPRC01:name=N360571:ref_name_counter=],RS_GCF_900187405.1_protein.faa_NZ_LT896716.1_1096@PF00015_full_PFAM.197.377:0.279911[&&NHX:Type=GTDB:gtdb_class=c__Desulfuromonadia:gtdb_domain=d__Bacteria:gtdb_family=f__Geobacteraceae:gtdb_genus=g__DSM-9736:gtdb_order=o__Geobacterales:gtdb_phylum=p__Desulfobacterota:gtdb_species=s__DSM-9736 sp900187405:heptad=MCP-40H:species=d__Bacteria_p__Desulfobacterota_c__Desulfuromonadia_o__Geobacterales_f__Geobacteraceae_g__DSM-9736_s__DSM-9736 sp900187405])0.77:0.0192251[&&NHX:Sample_counter=:Type_counter=GTDB--8:capture_class_counter=:capture_domain_counter=:capture_family_counter=:capture_genus_counter=:capture_order_counter=:capture_phylum_counter=:capture_species_counter=:evoltype=D:gtdb_class_counter=c__Desulfuromonadia--8:gtdb_domain_counter=d__Bacteria--8:gtdb_family_counter=f__Geobacteraceae--8:gtdb_genus_counter=g__DSM-9736--1||g__RPRC01--7:gtdb_order_counter=o__Geobacterales--8:gtdb_phylum_counter=p__Desulfobacterota--8:gtdb_species_counter=s__DSM-9736 sp900187405--1||s__RPRC01 sp002419385--1||s__RPRC01 sp003053505--2||s__RPRC01 sp003314535--1||s__RPRC01 sp003857395--1||s__RPRC01 sp009668975--1||s__RPRC01 sp012797715--1:heptad_counter=MCP-40H--8:lbd_counter=:lca=d__Bacteria:lca_tree=f__Geobacteraceae:name=N360573:ref_name_counter=],((((RS_GCF_000007985.2_protein.faa_NC_002939.5_732@PF00015_full_PFAM.327.523:0.0589472[&&NHX:Type=GTDB:gtdb_class=c__Desulfuromonadia:gtdb_domain=d__Bacteria:gtdb_family=f__Geobacteraceae:gtdb_genus=g__Geobacter:gtdb_order=o__Geobacterales:gtdb_phylum=p__Desulfobacterota:gtdb_species=s__Geobacter sulfurreducens:heptad=MCP-40H:species=d__Bacteria_p__Desulfobacterota_c__Desulfuromonadia_o__Geobacterales_f__Geobacteraceae_g__Geobacter_s__Geobacter sulfurreducens],RS_GCF_017338855.1_protein.faa_NZ_CP071382.1_1437@PF00015_full_PFAM.329.529:0.0535837[&&NHX:Type=GTDB:gtdb_class=c__Desulfuromonadia:gtdb_domain=d__Bacteria:gtdb_family=f__Geobacteraceae:gtdb_genus=g__Geobacter:gtdb_order=o__Geobacterales:gtdb_phylum=p__Desulfobacterota:gtdb_species=s__Geobacter sp017338855:heptad=MCP-40H:species=d__Bacteria_p__Desulfobacterota_c__Desulfuromonadia_o__Geobacterales_f__Geobacteraceae_g__Geobacter_s__Geobacter sp017338855])0.998:0.222234[&&NHX:Sample_counter=:Type_counter=GTDB--2:capture_class_counter=:capture_domain_counter=:capture_family_counter=:capture_genus_counter=:capture_order_counter=:capture_phylum_counter=:capture_species_counter=:evoltype=D:gtdb_class_counter=c__Desulfuromonadia--2:gtdb_domain_counter=d__Bacteria--2:gtdb_family_counter=f__Geobacteraceae--2:gtdb_genus_counter=g__Geobacter--2:gtdb_order_counter=o__Geobacterales--2:gtdb_phylum_counter=p__Desulfobacterota--2:gtdb_species_counter=s__Geobacter sp017338855--1||s__Geobacter sulfurreducens--1:heptad_counter=MCP-40H--2:lbd_counter=:lca=d__Bacteria:lca_tree=g__Geobacter:name=N360576:ref_name_counter=],(GB_GCA_903925075.1_protein.faa_CAIYDQ010000267.1_4@PF00015_full_PFAM.611.806:0.250984[&&NHX:Type=GTDB:gtdb_class=c__Desulfuromonadia:gtdb_domain=d__Bacteria:gtdb_family=f__Geobacteraceae:gtdb_genus=g__Geomonas:gtdb_order=o__Geobacterales:gtdb_phylum=p__Desulfobacterota:gtdb_species=s__Geomonas sp903925075:heptad=MCP-40H:species=d__Bacteria_p__Desulfobacterota_c__Desulfuromonadia_o__Geobacterales_f__Geobacteraceae_g__Geomonas_s__Geomonas sp903925075],RS_GCF_000020725.1_protein.faa_NC_011146.1_770@PF00015_full_PFAM.616.807:0.142122[&&NHX:Type=GTDB:gtdb_class=c__Desulfuromonadia:gtdb_domain=d__Bacteria:gtdb_family=f__Geobacteraceae:gtdb_genus=g__Geomonas:gtdb_order=o__Geobacterales:gtdb_phylum=p__Desulfobacterota:gtdb_species=s__Geomonas bemidjiensis:heptad=MCP-40H:species=d__Bacteria_p__Desulfobacterota_c__Desulfuromonadia_o__Geobacterales_f__Geobacteraceae_g__Geomonas_s__Geomonas bemidjiensis])0.986:0.133221[&&NHX:Sample_counter=:Type_counter=GTDB--2:capture_class_counter=:capture_domain_counter=:capture_family_counter=:capture_genus_counter=:capture_order_counter=:capture_phylum_counter=:capture_species_counter=:evoltype=D:gtdb_class_counter=c__Desulfuromonadia--2:gtdb_domain_counter=d__Bacteria--2:gtdb_family_counter=f__Geobacteraceae--2:gtdb_genus_counter=g__Geomonas--2:gtdb_order_counter=o__Geobacterales--2:gtdb_phylum_counter=p__Desulfobacterota--2:gtdb_species_counter=s__Geomonas bemidjiensis--1||s__Geomonas sp903925075--1:heptad_counter=MCP-40H--2:lbd_counter=:lca=d__Bacteria:lca_tree=g__Geomonas:name=N360579:ref_name_counter=])0.512:0.0411504[&&NHX:Sample_counter=:Type_counter=GTDB--4:capture_class_counter=:capture_domain_counter=:capture_family_counter=:capture_genus_counter=:capture_order_counter=:capture_phylum_counter=:capture_species_counter=:evoltype=D:gtdb_class_counter=c__Desulfuromonadia--4:gtdb_domain_counter=d__Bacteria--4:gtdb_family_counter=f__Geobacteraceae--4:gtdb_genus_counter=g__Geobacter--2||g__Geomonas--2:gtdb_order_counter=o__Geobacterales--4:gtdb_phylum_counter=p__Desulfobacterota--4:gtdb_species_counter=s__Geobacter sp017338855--1||s__Geobacter sulfurreducens--1||s__Geomonas bemidjiensis--1||s__Geomonas sp903925075--1:heptad_counter=MCP-40H--4:lbd_counter=:lca=d__Bacteria:lca_tree=f__Geobacteraceae:name=N360580:ref_name_counter=],(RS_GCF_000016745.1_protein.faa_NC_009483.1_989@PF00015_full_PFAM.454.640:0.234588[&&NHX:Type=GTDB:gtdb_class=c__Desulfuromonadia:gtdb_domain=d__Bacteria:gtdb_family=f__Geobacteraceae:gtdb_genus=g__Geotalea:gtdb_order=o__Geobacterales:gtdb_phylum=p__Desulfobacterota:gtdb_species=s__Geotalea uraniireducens:heptad=MCP-40H:species=d__Bacteria_p__Desulfobacterota_c__Desulfuromonadia_o__Geobacterales_f__Geobacteraceae_g__Geotalea_s__Geotalea uraniireducens],GB_GCA_903925075.1_protein.faa_CAIYDQ010000136.1_59@PF00015_full_PFAM.333.530:0.214413)0.951:0.104312[&&NHX:Sample_counter=:Type_counter=GTDB--1:capture_class_counter=:capture_domain_counter=:capture_family_counter=:capture_genus_counter=:capture_order_counter=:capture_phylum_counter=:capture_species_counter=:gtdb_class_counter=c__Desulfuromonadia--1:gtdb_domain_counter=d__Bacteria--1:gtdb_family_counter=f__Geobacteraceae--1:gtdb_genus_counter=g__Geotalea--1:gtdb_order_counter=o__Geobacterales--1:gtdb_phylum_counter=p__Desulfobacterota--1:gtdb_species_counter=s__Geotalea uraniireducens--1:heptad_counter=MCP-40H--1:lbd_counter=:lca_tree=s__Geotalea uraniireducens:name=N360583:ref_name_counter=])0.735:0.0511799[&&NHX:Sample_counter=:Type_counter=GTDB--5:capture_class_counter=:capture_domain_counter=:capture_family_counter=:capture_genus_counter=:capture_order_counter=:capture_phylum_counter=:capture_species_counter=:gtdb_class_counter=c__Desulfuromonadia--5:gtdb_domain_counter=d__Bacteria--5:gtdb_family_counter=f__Geobacteraceae--5:gtdb_genus_counter=g__Geobacter--2||g__Geomonas--2||g__Geotalea--1:gtdb_order_counter=o__Geobacterales--5:gtdb_phylum_counter=p__Desulfobacterota--5:gtdb_species_counter=s__Geobacter sp017338855--1||s__Geobacter sulfurreducens--1||s__Geomonas bemidjiensis--1||s__Geomonas sp903925075--1||s__Geotalea uraniireducens--1:heptad_counter=MCP-40H--5:lbd_counter=:lca_tree=f__Geobacteraceae:name=N360584:ref_name_counter=],(RS_GCF_016458275.1_protein.faa_NZ_JAEMHM010000001.1_24@PF00015_full_PFAM.302.502:0.182247[&&NHX:Type=GTDB:gtdb_class=c__Desulfuromonadia:gtdb_domain=d__Bacteria:gtdb_family=f__Geobacteraceae:gtdb_genus=g__Geomesophilobacter:gtdb_order=o__Geobacterales:gtdb_phylum=p__Desulfobacterota:gtdb_species=s__Geomesophilobacter sediminis:heptad=MCP-40H:species=d__Bacteria_p__Desulfobacterota_c__Desulfuromonadia_o__Geobacterales_f__Geobacteraceae_g__Geomesophilobacter_s__Geomesophilobacter sediminis],((GB_GCA_018262095.1_protein.faa_JAGTRW010000013.1_173@PF00015_full_PFAM.229.411:0.0792347[&&NHX:Type=GTDB:gtdb_class=c__Gammaproteobacteria:gtdb_domain=d__Bacteria:gtdb_family=f__Rhodocyclaceae:gtdb_genus=g__Propionivibrio:gtdb_order=o__Burkholderiales:gtdb_phylum=p__Proteobacteria:gtdb_species=s__Propionivibrio sp018262095:heptad=MCP-40H:species=d__Bacteria_p__Proteobacteria_c__Gammaproteobacteria_o__Burkholderiales_f__Rhodocyclaceae_g__Propionivibrio_s__Propionivibrio sp018262095],RS_GCF_900099695.1_protein.faa_NZ_FNCY01000007.1_82@PF00015_full_PFAM.237.417:0.203115[&&NHX:Type=GTDB:gtdb_class=c__Gammaproteobacteria:gtdb_domain=d__Bacteria:gtdb_family=f__Rhodocyclaceae:gtdb_genus=g__Propionivibrio:gtdb_order=o__Burkholderiales:gtdb_phylum=p__Proteobacteria:gtdb_species=s__Propionivibrio dicarboxylicus:heptad=MCP-40H:species=d__Bacteria_p__Proteobacteria_c__Gammaproteobacteria_o__Burkholderiales_f__Rhodocyclaceae_g__Propionivibrio_s__Propionivibrio dicarboxylicus])0.988:0.106581[&&NHX:Sample_counter=:Type_counter=GTDB--2:capture_class_counter=:capture_domain_counter=:capture_family_counter=:capture_genus_counter=:capture_order_counter=:capture_phylum_counter=:capture_species_counter=:evoltype=D:gtdb_class_counter=c__Gammaproteobacteria--2:gtdb_domain_counter=d__Bacteria--2:gtdb_family_counter=f__Rhodocyclaceae--2:gtdb_genus_counter=g__Propionivibrio--2:gtdb_order_counter=o__Burkholderiales--2:gtdb_phylum_counter=p__Proteobacteria--2:gtdb_species_counter=s__Propionivibrio dicarboxylicus--1||s__Propionivibrio sp018262095--1:heptad_counter=MCP-40H--2:lbd_counter=:lca=d__Bacteria:lca_tree=g__Propionivibrio:name=N360588:ref_name_counter=],((((GB_GCA_903868145.1_protein.faa_CAIPTY010000087.1_149@PF00015_full_PFAM.319.519:0.0711415[&&NHX:Type=GTDB:gtdb_class=c__Desulfuromonadia:gtdb_domain=d__Bacteria:gtdb_family=f__Pseudopelobacteraceae:gtdb_genus=g__CAIPTY01:gtdb_order=o__Geobacterales:gtdb_phylum=p__Desulfobacterota:gtdb_species=s__CAIPTY01 sp903868145:heptad=MCP-40H:species=d__Bacteria_p__Desulfobacterota_c__Desulfuromonadia_o__Geobacterales_f__Pseudopelobacteraceae_g__CAIPTY01_s__CAIPTY01 sp903868145],RS_GCF_000020385.1_protein.faa_NC_010814.1_1281@PF00015_full_PFAM.334.513:0.105315[&&NHX:Type=GTDB:gtdb_class=c__Desulfuromonadia:gtdb_domain=d__Bacteria:gtdb_family=f__Pseudopelobacteraceae:gtdb_genus=g__Trichlorobacter:gtdb_order=o__Geobacterales:gtdb_phylum=p__Desulfobacterota:gtdb_species=s__Trichlorobacter lovleyi:heptad=MCP-40H:species=d__Bacteria_p__Desulfobacterota_c__Desulfuromonadia_o__Geobacterales_f__Pseudopelobacteraceae_g__Trichlorobacter_s__Trichlorobacter lovleyi])0.784:0.0117619[&&NHX:Sample_counter=:Type_counter=GTDB--2:capture_class_counter=:capture_domain_counter=:capture_family_counter=:capture_genus_counter=:capture_order_counter=:capture_phylum_counter=:capture_species_counter=:evoltype=D:gtdb_class_counter=c__Desulfuromonadia--2:gtdb_domain_counter=d__Bacteria--2:gtdb_family_counter=f__Pseudopelobacteraceae--2:gtdb_genus_counter=g__CAIPTY01--1||g__Trichlorobacter--1:gtdb_order_counter=o__Geobacterales--2:gtdb_phylum_counter=p__Desulfobacterota--2:gtdb_species_counter=s__CAIPTY01 sp903868145--1||s__Trichlorobacter lovleyi--1:heptad_counter=MCP-40H--2:lbd_counter=:lca=d__Bacteria:lca_tree=f__Pseudopelobacteraceae:name=N360591:ref_name_counter=],GB_GCA_009684515.1_protein.faa_WKKS01000007.1_21@PF00015_full_PFAM.323.521:0.0311019[&&NHX:Type=GTDB:gtdb_class=c__Desulfuromonadia:gtdb_domain=d__Bacteria:gtdb_family=f__Pseudopelobacteraceae:gtdb_genus=g__JACRCG01:gtdb_order=o__Geobacterales:gtdb_phylum=p__Desulfobacterota:gtdb_species=s__JACRCG01 sp009684515:heptad=MCP-40H:species=d__Bacteria_p__Desulfobacterota_c__Desulfuromonadia_o__Geobacterales_f__Pseudopelobacteraceae_g__JACRCG01_s__JACRCG01 sp009684515])0:6e-09[&&NHX:Sample_counter=:Type_counter=GTDB--3:capture_class_counter=:capture_domain_counter=:capture_family_counter=:capture_genus_counter=:capture_order_counter=:capture_phylum_counter=:capture_species_counter=:evoltype=D:gtdb_class_counter=c__Desulfuromonadia--3:gtdb_domain_counter=d__Bacteria--3:gtdb_family_counter=f__Pseudopelobacteraceae--3:gtdb_genus_counter=g__CAIPTY01--1||g__JACRCG01--1||g__Trichlorobacter--1:gtdb_order_counter=o__Geobacterales--3:gtdb_phylum_counter=p__Desulfobacterota--3:gtdb_species_counter=s__CAIPTY01 sp903868145--1||s__JACRCG01 sp009684515--1||s__Trichlorobacter lovleyi--1:heptad_counter=MCP-40H--3:lbd_counter=:lca=d__Bacteria:lca_tree=f__Pseudopelobacteraceae:name=N360593:ref_name_counter=],((((GB_GCA_903901875.1_protein.faa_CAIUSO010000055.1_86@PF00015_full_PFAM.324.515:0.0116278[&&NHX:Type=GTDB:gtdb_class=c__Desulfuromonadia:gtdb_domain=d__Bacteria:gtdb_family=f__Pseudopelobacteraceae:gtdb_genus=g__JACRCG01:gtdb_order=o__Geobacterales:gtdb_phylum=p__Desulfobacterota:gtdb_species=s__JACRCG01 sp903901875:heptad=MCP-40H:species=d__Bacteria_p__Desulfobacterota_c__Desulfuromonadia_o__Geobacterales_f__Pseudopelobacteraceae_g__JACRCG01_s__JACRCG01 sp903901875],GB_GCA_903876875.1_protein.faa_CAIRBT010000069.1_20@PF00015_full_PFAM.325.516:0.0117054[&&NHX:Type=GTDB:gtdb_class=c__Desulfuromonadia:gtdb_domain=d__Bacteria:gtdb_family=f__Pseudopelobacteraceae:gtdb_genus=g__JACRCG01:gtdb_order=o__Geobacterales:gtdb_phylum=p__Desulfobacterota:gtdb_species=s__JACRCG01 sp903876875:heptad=MCP-40H:species=d__Bacteria_p__Desulfobacterota_c__Desulfuromonadia_o__Geobacterales_f__Pseudopelobacteraceae_g__JACRCG01_s__JACRCG01 sp903876875])0.985:0.0283624[&&NHX:Sample_counter=:Type_counter=GTDB--2:capture_class_counter=:capture_domain_counter=:capture_family_counter=:capture_genus_counter=:capture_order_counter=:capture_phylum_counter=:capture_species_counter=:evoltype=D:gtdb_class_counter=c__Desulfuromonadia--2:gtdb_domain_counter=d__Bacteria--2:gtdb_family_counter=f__Pseudopelobacteraceae--2:gtdb_genus_counter=g__JACRCG01--2:gtdb_order_counter=o__Geobacterales--2:gtdb_phylum_counter=p__Desulfobacterota--2:gtdb_species_counter=s__JACRCG01 sp903876875--1||s__JACRCG01 sp903901875--1:heptad_counter=MCP-40H--2:lbd_counter=:lca=d__Bacteria:lca_tree=g__JACRCG01:name=N360596:ref_name_counter=],GB_GCA_903879825.1_protein.faa_CAIRND010000608.1_13@PF00015_full_PFAM.323.516:0.0276589[&&NHX:Type=GTDB:gtdb_class=c__Desulfuromonadia:gtdb_domain=d__Bacteria:gtdb_family=f__Pseudopelobacteraceae:gtdb_genus=g__JACRCG01:gtdb_order=o__Geobacterales:gtdb_phylum=p__Desulfobacterota:gtdb_species=s__JACRCG01 sp903879825:heptad=MCP-40H:species=d__Bacteria_p__Desulfobacterota_c__Desulfuromonadia_o__Geobacterales_f__Pseudopelobacteraceae_g__JACRCG01_s__JACRCG01 sp903879825])0:5e-09[&&NHX:Sample_counter=:Type_counter=GTDB--3:capture_class_counter=:capture_domain_counter=:capture_family_counter=:capture_genus_counter=:capture_order_counter=:capture_phylum_counter=:capture_species_counter=:evoltype=D:gtdb_class_counter=c__Desulfuromonadia--3:gtdb_domain_counter=d__Bacteria--3:gtdb_family_counter=f__Pseudopelobacteraceae--3:gtdb_genus_counter=g__JACRCG01--3:gtdb_order_counter=o__Geobacterales--3:gtdb_phylum_counter=p__Desulfobacterota--3:gtdb_species_counter=s__JACRCG01 sp903876875--1||s__JACRCG01 sp903879825--1||s__JACRCG01 sp903901875--1:heptad_counter=MCP-40H--3:lbd_counter=:lca=d__Bacteria:lca_tree=g__JACRCG01:name=N360598:ref_name_counter=],((GB_GCA_903930585.1_protein.faa_CAIYZD010000234.1_15@PF00015_full_PFAM.335.520:0.0561269[&&NHX:Type=GTDB:gtdb_class=c__Desulfuromonadia:gtdb_domain=d__Bacteria:gtdb_family=f__Pseudopelobacteraceae:gtdb_genus=g__JACRCG01:gtdb_order=o__Geobacterales:gtdb_phylum=p__Desulfobacterota:gtdb_species=s__JACRCG01 sp903930585:heptad=MCP-40H:species=d__Bacteria_p__Desulfobacterota_c__Desulfuromonadia_o__Geobacterales_f__Pseudopelobacteraceae_g__JACRCG01_s__JACRCG01 sp903930585],(GB_GCA_014380135.1_protein.faa_JACMKN010000331.1_5@PF00015_full_PFAM.324.519:0.00747108[&&NHX:Type=GTDB:gtdb_class=c__Desulfuromonadia:gtdb_domain=d__Bacteria:gtdb_family=f__Pseudopelobacteraceae:gtdb_genus=g__JACRCG01:gtdb_order=o__Geobacterales:gtdb_phylum=p__Desulfobacterota:gtdb_species=s__JACRCG01 sp014380135:heptad=MCP-40H:species=d__Bacteria_p__Desulfobacterota_c__Desulfuromonadia_o__Geobacterales_f__Pseudopelobacteraceae_g__JACRCG01_s__JACRCG01 sp014380135],(GB_GCA_903875605.1_protein.faa_CAIQWT010000022.1_31@PF00015_full_PFAM.325.519:0.00850492[&&NHX:Type=GTDB:gtdb_class=c__Desulfuromonadia:gtdb_domain=d__Bacteria:gtdb_family=f__Pseudopelobacteraceae:gtdb_genus=g__JACRCG01:gtdb_order=o__Geobacterales:gtdb_phylum=p__Desulfobacterota:gtdb_species=s__JACRCG01 sp903875605:heptad=MCP-40H:species=d__Bacteria_p__Desulfobacterota_c__Desulfuromonadia_o__Geobacterales_f__Pseudopelobacteraceae_g__JACRCG01_s__JACRCG01 sp903875605],(GB_GCA_903925005.1_protein.faa_CAIYDX010000201.1_3@PF00015_full_PFAM.322.518:0.0188413[&&NHX:Type=GTDB:gtdb_class=c__Desulfuromonadia:gtdb_domain=d__Bacteria:gtdb_family=f__Pseudopelobacteraceae:gtdb_genus=g__JACRCG01:gtdb_order=o__Geobacterales:gtdb_phylum=p__Desulfobacterota:gtdb_species=s__JACRCG01 sp903925005:heptad=MCP-40H:species=d__Bacteria_p__Desulfobacterota_c__Desulfuromonadia_o__Geobacterales_f__Pseudopelobacteraceae_g__JACRCG01_s__JACRCG01 sp903925005],GB_GCA_903925005.1_protein.faa_CAIYDX010000419.1_18@PF00015_full_PFAM.24.226:5e-09[&&NHX:Type=GTDB:gtdb_class=c__Desulfuromonadia:gtdb_domain=d__Bacteria:gtdb_family=f__Pseudopelobacteraceae:gtdb_genus=g__JACRCG01:gtdb_order=o__Geobacterales:gtdb_phylum=p__Desulfobacterota:gtdb_species=s__JACRCG01 sp903925005:heptad=MCP-40H:species=d__Bacteria_p__Desulfobacterota_c__Desulfuromonadia_o__Geobacterales_f__Pseudopelobacteraceae_g__JACRCG01_s__JACRCG01 sp903925005])0.997:0.0396562[&&NHX:Sample_counter=:Type_counter=GTDB--2:capture_class_counter=:capture_domain_counter=:capture_family_counter=:capture_genus_counter=:capture_order_counter=:capture_phylum_counter=:capture_species_counter=:evoltype=D:gtdb_class_counter=c__Desulfuromonadia--2:gtdb_domain_counter=d__Bacteria--2:gtdb_family_counter=f__Pseudopelobacteraceae--2:gtdb_genus_counter=g__JACRCG01--2:gtdb_order_counter=o__Geobacterales--2:gtdb_phylum_counter=p__Desulfobacterota--2:gtdb_species_counter=s__JACRCG01 sp903925005--2:heptad_counter=MCP-40H--2:lbd_counter=:lca=d__Bacteria:lca_tree=s__JACRCG01 sp903925005:name=N360604:ref_name_counter=])0.786:0.00646706[&&NHX:Sample_counter=:Type_counter=GTDB--3:capture_class_counter=:capture_domain_counter=:capture_family_counter=:capture_genus_counter=:capture_order_counter=:capture_phylum_counter=:capture_species_counter=:evoltype=D:gtdb_class_counter=c__Desulfuromonadia--3:gtdb_domain_counter=d__Bacteria--3:gtdb_family_counter=f__Pseudopelobacteraceae--3:gtdb_genus_counter=g__JACRCG01--3:gtdb_order_counter=o__Geobacterales--3:gtdb_phylum_counter=p__Desulfobacterota--3:gtdb_species_counter=s__JACRCG01 sp903875605--1||s__JACRCG01 sp903925005--2:heptad_counter=MCP-40H--3:lbd_counter=:lca=d__Bacteria:lca_tree=g__JACRCG01:name=N360605:ref_name_counter=])0.761:0.00635527[&&NHX:Sample_counter=:Type_counter=GTDB--4:capture_class_counter=:capture_domain_counter=:capture_family_counter=:capture_genus_counter=:capture_order_counter=:capture_phylum_counter=:capture_species_counter=:evoltype=D:gtdb_class_counter=c__Desulfuromonadia--4:gtdb_domain_counter=d__Bacteria--4:gtdb_family_counter=f__Pseudopelobacteraceae--4:gtdb_genus_counter=g__JACRCG01--4:gtdb_order_counter=o__Geobacterales--4:gtdb_phylum_counter=p__Desulfobacterota--4:gtdb_species_counter=s__JACRCG01 sp014380135--1||s__JACRCG01 sp903875605--1||s__JACRCG01 sp903925005--2:heptad_counter=MCP-40H--4:lbd_counter=:lca=d__Bacteria:lca_tree=g__JACRCG01:name=N360606:ref_name_counter=])0.781:0.00633145[&&NHX:Sample_counter=:Type_counter=GTDB--5:capture_class_counter=:capture_domain_counter=:capture_family_counter=:capture_genus_counter=:capture_order_counter=:capture_phylum_counter=:capture_species_counter=:evoltype=D:gtdb_class_counter=c__Desulfuromonadia--5:gtdb_domain_counter=d__Bacteria--5:gtdb_family_counter=f__Pseudopelobacteraceae--5:gtdb_genus_counter=g__JACRCG01--5:gtdb_order_counter=o__Geobacterales--5:gtdb_phylum_counter=p__Desulfobacterota--5:gtdb_species_counter=s__JACRCG01 sp014380135--1||s__JACRCG01 sp903875605--1||s__JACRCG01 sp903925005--2||s__JACRCG01 sp903930585--1:heptad_counter=MCP-40H--5:lbd_counter=:lca=d__Bacteria:lca_tree=g__JACRCG01:name=N360607:ref_name_counter=],GB_GCA_903930585.1_protein.faa_CAIYZD010000377.1_3@PF00015_full_PFAM.314.511:0.0459949[&&NHX:Type=GTDB:gtdb_class=c__Desulfuromonadia:gtdb_domain=d__Bacteria:gtdb_family=f__Pseudopelobacteraceae:gtdb_genus=g__JACRCG01:gtdb_order=o__Geobacterales:gtdb_phylum=p__Desulfobacterota:gtdb_species=s__JACRCG01 sp903930585:heptad=MCP-40H:species=d__Bacteria_p__Desulfobacterota_c__Desulfuromonadia_o__Geobacterales_f__Pseudopelobacteraceae_g__JACRCG01_s__JACRCG01 sp903930585])0.832:0.00702695[&&NHX:Sample_counter=:Type_counter=GTDB--6:capture_class_counter=:capture_domain_counter=:capture_family_counter=:capture_genus_counter=:capture_order_counter=:capture_phylum_counter=:capture_species_counter=:evoltype=D:gtdb_class_counter=c__Desulfuromonadia--6:gtdb_domain_counter=d__Bacteria--6:gtdb_family_counter=f__Pseudopelobacteraceae--6:gtdb_genus_counter=g__JACRCG01--6:gtdb_order_counter=o__Geobacterales--6:gtdb_phylum_counter=p__Desulfobacterota--6:gtdb_species_counter=s__JACRCG01 sp014380135--1||s__JACRCG01 sp903875605--1||s__JACRCG01 sp903925005--2||s__JACRCG01 sp903930585--2:heptad_counter=MCP-40H--6:lbd_counter=:lca=d__Bacteria:lca_tree=g__JACRCG01:name=N360609:ref_name_counter=])0.881:0.00770057[&&NHX:Sample_counter=:Type_counter=GTDB--9:capture_class_counter=:capture_domain_counter=:capture_family_counter=:capture_genus_counter=:capture_order_counter=:capture_phylum_counter=:capture_species_counter=:evoltype=D:gtdb_class_counter=c__Desulfuromonadia--9:gtdb_domain_counter=d__Bacteria--9:gtdb_family_counter=f__Pseudopelobacteraceae--9:gtdb_genus_counter=g__JACRCG01--9:gtdb_order_counter=o__Geobacterales--9:gtdb_phylum_counter=p__Desulfobacterota--9:gtdb_species_counter=s__JACRCG01 sp014380135--1||s__JACRCG01 sp903875605--1||s__JACRCG01 sp903876875--1||s__JACRCG01 sp903879825--1||s__JACRCG01 sp903901875--1||s__JACRCG01 sp903925005--2||s__JACRCG01 sp903930585--2:heptad_counter=MCP-40H--9:lbd_counter=:lca=d__Bacteria:lca_tree=g__JACRCG01:name=N360610:ref_name_counter=],GB_GCA_001802645.1_protein.faa_MGZJ01000091.1_41@PF00015_full_PFAM.324.519:0.0194778[&&NHX:Type=GTDB:gtdb_class=c__Desulfuromonadia:gtdb_domain=d__Bacteria:gtdb_family=f__Pseudopelobacteraceae:gtdb_genus=g__JACRCG01:gtdb_order=o__Geobacterales:gtdb_phylum=p__Desulfobacterota:gtdb_species=s__JACRCG01 sp001802645:heptad=MCP-40H:species=d__Bacteria_p__Desulfobacterota_c__Desulfuromonadia_o__Geobacterales_f__Pseudopelobacteraceae_g__JACRCG01_s__JACRCG01 sp001802645])0.838:0.00662506[&&NHX:Sample_counter=:Type_counter=GTDB--10:capture_class_counter=:capture_domain_counter=:capture_family_counter=:capture_genus_counter=:capture_order_counter=:capture_phylum_counter=:capture_species_counter=:evoltype=D:gtdb_class_counter=c__Desulfuromonadia--10:gtdb_domain_counter=d__Bacteria--10:gtdb_family_counter=f__Pseudopelobacteraceae--10:gtdb_genus_counter=g__JACRCG01--10:gtdb_order_counter=o__Geobacterales--10:gtdb_phylum_counter=p__Desulfobacterota--10:gtdb_species_counter=s__JACRCG01 sp001802645--1||s__JACRCG01 sp014380135--1||s__JACRCG01 sp903875605--1||s__JACRCG01 sp903876875--1||s__JACRCG01 sp903879825--1||s__JACRCG01 sp903901875--1||s__JACRCG01 sp903925005--2||s__JACRCG01 sp903930585--2:heptad_counter=MCP-40H--10:lbd_counter=:lca=d__Bacteria:lca_tree=g__JACRCG01:name=N360612:ref_name_counter=])0.872:0.0164352[&&NHX:Sample_counter=:Type_counter=GTDB--13:capture_class_counter=:capture_domain_counter=:capture_family_counter=:capture_genus_counter=:capture_order_counter=:capture_phylum_counter=:capture_species_counter=:evoltype=D:gtdb_class_counter=c__Desulfuromonadia--13:gtdb_domain_counter=d__Bacteria--13:gtdb_family_counter=f__Pseudopelobacteraceae--13:gtdb_genus_counter=g__CAIPTY01--1||g__JACRCG01--11||g__Trichlorobacter--1:gtdb_order_counter=o__Geobacterales--13:gtdb_phylum_counter=p__Desulfobacterota--13:gtdb_species_counter=s__CAIPTY01 sp903868145--1||s__JACRCG01 sp001802645--1||s__JACRCG01 sp009684515--1||s__JACRCG01 sp014380135--1||s__JACRCG01 sp903875605--1||s__JACRCG01 sp903876875--1||s__JACRCG01 sp903879825--1||s__JACRCG01 sp903901875--1||s__JACRCG01 sp903925005--2||s__JACRCG01 sp903930585--2||s__Trichlorobacter lovleyi--1:heptad_counter=MCP-40H--13:lbd_counter=:lca=d__Bacteria:lca_tree=f__Pseudopelobacteraceae:name=N360613:ref_name_counter=],((GB_GCA_003574895.1_protein.faa_PJFB01000001.1_266@PF00015_full_PFAM.332.531:0.0578211[&&NHX:Type=GTDB:gtdb_class=c__Desulfuromonadia:gtdb_domain=d__Bacteria:gtdb_family=f__Pseudopelobacteraceae:gtdb_genus=g__JACPFJ01:gtdb_order=o__Geobacterales:gtdb_phylum=p__Desulfobacterota:gtdb_species=s__JACPFJ01 sp003574895:heptad=MCP-40H:species=d__Bacteria_p__Desulfobacterota_c__Desulfuromonadia_o__Geobacterales_f__Pseudopelobacteraceae_g__JACPFJ01_s__JACPFJ01 sp003574895],((GB_GCA_000992325.1_protein.faa_LBTZ01000029.1_6@PF00015_full_PFAM.315.500:0.0728911[&&NHX:Type=GTDB:gtdb_class=c__Paceibacteria:gtdb_domain=d__Bacteria:gtdb_family=f__GWC2-37-73:gtdb_genus=g__UBA12068:gtdb_order=o__Moranbacterales:gtdb_phylum=p__Patescibacteria:gtdb_species=s__UBA12068 sp000992325:heptad=MCP-40H:species=d__Bacteria_p__Patescibacteria_c__Paceibacteria_o__Moranbacterales_f__GWC2-37-73_g__UBA12068_s__UBA12068 sp000992325],(GB_GCA_903879825.1_protein.faa_CAIRND010000619.1_11@PF00015_full_PFAM.330.523:0.0619543[&&NHX:Type=GTDB:gtdb_class=c__Desulfuromonadia:gtdb_domain=d__Bacteria:gtdb_family=f__Pseudopelobacteraceae:gtdb_genus=g__JACRCG01:gtdb_order=o__Geobacterales:gtdb_phylum=p__Desulfobacterota:gtdb_species=s__JACRCG01 sp903879825:heptad=MCP-40H:species=d__Bacteria_p__Desulfobacterota_c__Desulfuromonadia_o__Geobacterales_f__Pseudopelobacteraceae_g__JACRCG01_s__JACRCG01 sp903879825],GB_GCA_013349325.1_protein.faa_DUZX01000029.1_5@PF00015_full_PFAM.326.516:0.0647055[&&NHX:Type=GTDB:gtdb_class=c__Desulfuromonadia:gtdb_domain=d__Bacteria:gtdb_family=f__Pseudopelobacteraceae:gtdb_genus=g__JACRCG01:gtdb_order=o__Geobacterales:gtdb_phylum=p__Desulfobacterota:gtdb_species=s__JACRCG01 sp013349325:heptad=MCP-40H:species=d__Bacteria_p__Desulfobacterota_c__Desulfuromonadia_o__Geobacterales_f__Pseudopelobacteraceae_g__JACRCG01_s__JACRCG01 sp013349325])0.877:0.0256274[&&NHX:Sample_counter=:Type_counter=GTDB--2:capture_class_counter=:capture_domain_counter=:capture_family_counter=:capture_genus_counter=:capture_order_counter=:capture_phylum_counter=:capture_species_counter=:evoltype=D:gtdb_class_counter=c__Desulfuromonadia--2:gtdb_domain_counter=d__Bacteria--2:gtdb_family_counter=f__Pseudopelobacteraceae--2:gtdb_genus_counter=g__JACRCG01--2:gtdb_order_counter=o__Geobacterales--2:gtdb_phylum_counter=p__Desulfobacterota--2:gtdb_species_counter=s__JACRCG01 sp013349325--1||s__JACRCG01 sp903879825--1:heptad_counter=MCP-40H--2:lbd_counter=:lca=d__Bacteria:lca_tree=g__JACRCG01:name=N360618:ref_name_counter=])0.655:0.0158977[&&NHX:Sample_counter=:Type_counter=GTDB--3:capture_class_counter=:capture_domain_counter=:capture_family_counter=:capture_genus_counter=:capture_order_counter=:capture_phylum_counter=:capture_species_counter=:evoltype=D:gtdb_class_counter=c__Desulfuromonadia--2||c__Paceibacteria--1:gtdb_domain_counter=d__Bacteria--3:gtdb_family_counter=f__GWC2-37-73--1||f__Pseudopelobacteraceae--2:gtdb_genus_counter=g__JACRCG01--2||g__UBA12068--1:gtdb_order_counter=o__Geobacterales--2||o__Moranbacterales--1:gtdb_phylum_counter=p__Desulfobacterota--2||p__Patescibacteria--1:gtdb_species_counter=s__JACRCG01 sp013349325--1||s__JACRCG01 sp903879825--1||s__UBA12068 sp000992325--1:heptad_counter=MCP-40H--3:lbd_counter=:lca=d__Bacteria:lca_tree=d__Bacteria:name=N360619:ref_name_counter=],GB_GCA_003574895.1_protein.faa_PJFB01000002.1_47@PF00015_full_PFAM.335.520:0.0227214[&&NHX:Type=GTDB:gtdb_class=c__Desulfuromonadia:gtdb_domain=d__Bacteria:gtdb_family=f__Pseudopelobacteraceae:gtdb_genus=g__JACPFJ01:gtdb_order=o__Geobacterales:gtdb_phylum=p__Desulfobacterota:gtdb_species=s__JACPFJ01 sp003574895:heptad=MCP-40H:species=d__Bacteria_p__Desulfobacterota_c__Desulfuromonadia_o__Geobacterales_f__Pseudopelobacteraceae_g__JACPFJ01_s__JACPFJ01 sp003574895])0.593:0.0147322[&&NHX:Sample_counter=:Type_counter=GTDB--4:capture_class_counter=:capture_domain_counter=:capture_family_counter=:capture_genus_counter=:capture_order_counter=:capture_phylum_counter=:capture_species_counter=:evoltype=D:gtdb_class_counter=c__Desulfuromonadia--3||c__Paceibacteria--1:gtdb_domain_counter=d__Bacteria--4:gtdb_family_counter=f__GWC2-37-73--1||f__Pseudopelobacteraceae--3:gtdb_genus_counter=g__JACPFJ01--1||g__JACRCG01--2||g__UBA12068--1:gtdb_order_counter=o__Geobacterales--3||o__Moranbacterales--1:gtdb_phylum_counter=p__Desulfobacterota--3||p__Patescibacteria--1:gtdb_species_counter=s__JACPFJ01 sp003574895--1||s__JACRCG01 sp013349325--1||s__JACRCG01 sp903879825--1||s__UBA12068 sp000992325--1:heptad_counter=MCP-40H--4:lbd_counter=:lca=d__Bacteria:lca_tree=d__Bacteria:name=N360621:ref_name_counter=])0.67:0.0107258[&&NHX:Sample_counter=:Type_counter=GTDB--5:capture_class_counter=:capture_domain_counter=:capture_family_counter=:capture_genus_counter=:capture_order_counter=:capture_phylum_counter=:capture_species_counter=:evoltype=D:gtdb_class_counter=c__Desulfuromonadia--4||c__Paceibacteria--1:gtdb_domain_counter=d__Bacteria--5:gtdb_family_counter=f__GWC2-37-73--1||f__Pseudopelobacteraceae--4:gtdb_genus_counter=g__JACPFJ01--2||g__JACRCG01--2||g__UBA12068--1:gtdb_order_counter=o__Geobacterales--4||o__Moranbacterales--1:gtdb_phylum_counter=p__Desulfobacterota--4||p__Patescibacteria--1:gtdb_species_counter=s__JACPFJ01 sp003574895--2||s__JACRCG01 sp013349325--1||s__JACRCG01 sp903879825--1||s__UBA12068 sp000992325--1:heptad_counter=MCP-40H--5:lbd_counter=:lca=d__Bacteria:lca_tree=d__Bacteria:name=N360622:ref_name_counter=],(GB_GCA_903930585.1_protein.faa_CAIYZD010000145.1_2@PF00015_full_PFAM.433.621:0.0685358[&&NHX:Type=GTDB:gtdb_class=c__Desulfuromonadia:gtdb_domain=d__Bacteria:gtdb_family=f__Pseudopelobacteraceae:gtdb_genus=g__JACRCG01:gtdb_order=o__Geobacterales:gtdb_phylum=p__Desulfobacterota:gtdb_species=s__JACRCG01 sp903930585:heptad=MCP-40H:species=d__Bacteria_p__Desulfobacterota_c__Desulfuromonadia_o__Geobacterales_f__Pseudopelobacteraceae_g__JACRCG01_s__JACRCG01 sp903930585],GB_GCA_903925075.1_protein.faa_CAIYDQ010000198.1_16@PF00015_full_PFAM.426.617:0.0505453[&&NHX:Type=GTDB:gtdb_class=c__Desulfuromonadia:gtdb_domain=d__Bacteria:gtdb_family=f__Geobacteraceae:gtdb_genus=g__Geomonas:gtdb_order=o__Geobacterales:gtdb_phylum=p__Desulfobacterota:gtdb_species=s__Geomonas sp903925075:heptad=MCP-40H:species=d__Bacteria_p__Desulfobacterota_c__Desulfuromonadia_o__Geobacterales_f__Geobacteraceae_g__Geomonas_s__Geomonas sp903925075])0.996:0.0937074[&&NHX:Sample_counter=:Type_counter=GTDB--2:capture_class_counter=:capture_domain_counter=:capture_family_counter=:capture_genus_counter=:capture_order_counter=:capture_phylum_counter=:capture_species_counter=:evoltype=D:gtdb_class_counter=c__Desulfuromonadia--2:gtdb_domain_counter=d__Bacteria--2:gtdb_family_counter=f__Geobacteraceae--1||f__Pseudopelobacteraceae--1:gtdb_genus_counter=g__Geomonas--1||g__JACRCG01--1:gtdb_order_counter=o__Geobacterales--2:gtdb_phylum_counter=p__Desulfobacterota--2:gtdb_species_counter=s__Geomonas sp903925075--1||s__JACRCG01 sp903930585--1:heptad_counter=MCP-40H--2:lbd_counter=:lca=d__Bacteria:lca_tree=o__Geobacterales:name=N360625:ref_name_counter=])0.696:0.00384134[&&NHX:Sample_counter=:Type_counter=GTDB--7:capture_class_counter=:capture_domain_counter=:capture_family_counter=:capture_genus_counter=:capture_order_counter=:capture_phylum_counter=:capture_species_counter=:evoltype=D:gtdb_class_counter=c__Desulfuromonadia--6||c__Paceibacteria--1:gtdb_domain_counter=d__Bacteria--7:gtdb_family_counter=f__GWC2-37-73--1||f__Geobacteraceae--1||f__Pseudopelobacteraceae--5:gtdb_genus_counter=g__Geomonas--1||g__JACPFJ01--2||g__JACRCG01--3||g__UBA12068--1:gtdb_order_counter=o__Geobacterales--6||o__Moranbacterales--1:gtdb_phylum_counter=p__Desulfobacterota--6||p__Patescibacteria--1:gtdb_species_counter=s__Geomonas sp903925075--1||s__JACPFJ01 sp003574895--2||s__JACRCG01 sp013349325--1||s__JACRCG01 sp903879825--1||s__JACRCG01 sp903930585--1||s__UBA12068 sp000992325--1:heptad_counter=MCP-40H--7:lbd_counter=:lca=d__Bacteria:lca_tree=d__Bacteria:name=N360626:ref_name_counter=])0.793:0.0154597[&&NHX:Sample_counter=:Type_counter=GTDB--20:capture_class_counter=:capture_domain_counter=:capture_family_counter=:capture_genus_counter=:capture_order_counter=:capture_phylum_counter=:capture_species_counter=:evoltype=D:gtdb_class_counter=c__Desulfuromonadia--19||c__Paceibacteria--1:gtdb_domain_counter=d__Bacteria--20:gtdb_family_counter=f__GWC2-37-73--1||f__Geobacteraceae--1||f__Pseudopelobacteraceae--18:gtdb_genus_counter=g__CAIPTY01--1||g__Geomonas--1||g__JACPFJ01--2||g__JACRCG01--14||g__Trichlorobacter--1||g__UBA12068--1:gtdb_order_counter=o__Geobacterales--19||o__Moranbacterales--1:gtdb_phylum_counter=p__Desulfobacterota--19||p__Patescibacteria--1:gtdb_species_counter=s__CAIPTY01 sp903868145--1||s__Geomonas sp903925075--1||s__JACPFJ01 sp003574895--2||s__JACRCG01 sp001802645--1||s__JACRCG01 sp009684515--1||s__JACRCG01 sp013349325--1||s__JACRCG01 sp014380135--1||s__JACRCG01 sp903875605--1||s__JACRCG01 sp903876875--1||s__JACRCG01 sp903879825--2||s__JACRCG01 sp903901875--1||s__JACRCG01 sp903925005--2||s__JACRCG01 sp903930585--3||s__Trichlorobacter lovleyi--1||s__UBA12068 sp000992325--1:heptad_counter=MCP-40H--20:lbd_counter=:lca=d__Bacteria:lca_tree=f__Pseudopelobacteraceae:name=N360627:ref_name_counter=])0.583:0.0280866[&&NHX:Sample_counter=:Type_counter=GTDB--22:capture_class_counter=:capture_domain_counter=:capture_family_counter=:capture_genus_counter=:capture_order_counter=:capture_phylum_counter=:capture_species_counter=:evoltype=D:gtdb_class_counter=c__Desulfuromonadia--19||c__Gammaproteobacteria--2||c__Paceibacteria--1:gtdb_domain_counter=d__Bacteria--22:gtdb_family_counter=f__GWC2-37-73--1||f__Geobacteraceae--1||f__Pseudopelobacteraceae--18||f__Rhodocyclaceae--2:gtdb_genus_counter=g__CAIPTY01--1||g__Geomonas--1||g__JACPFJ01--2||g__JACRCG01--14||g__Propionivibrio--2||g__Trichlorobacter--1||g__UBA12068--1:gtdb_order_counter=o__Burkholderiales--2||o__Geobacterales--19||o__Moranbacterales--1:gtdb_phylum_counter=p__Desulfobacterota--19||p__Patescibacteria--1||p__Proteobacteria--2:gtdb_species_counter=s__CAIPTY01 sp903868145--1||s__Geomonas sp903925075--1||s__JACPFJ01 sp003574895--2||s__JACRCG01 sp001802645--1||s__JACRCG01 sp009684515--1||s__JACRCG01 sp013349325--1||s__JACRCG01 sp014380135--1||s__JACRCG01 sp903875605--1||s__JACRCG01 sp903876875--1||s__JACRCG01 sp903879825--2||s__JACRCG01 sp903901875--1||s__JACRCG01 sp903925005--2||s__JACRCG01 sp903930585--3||s__Propionivibrio dicarboxylicus--1||s__Propionivibrio sp018262095--1||s__Trichlorobacter lovleyi--1||s__UBA12068 sp000992325--1:heptad_counter=MCP-40H--22:lbd_counter=:lca=d__Bacteria:lca_tree=d__Bacteria:name=N360628:ref_name_counter=])0.971:0.0800249[&&NHX:Sample_counter=:Type_counter=GTDB--23:capture_class_counter=:capture_domain_counter=:capture_family_counter=:capture_genus_counter=:capture_order_counter=:capture_phylum_counter=:capture_species_counter=:evoltype=D:gtdb_class_counter=c__Desulfuromonadia--20||c__Gammaproteobacteria--2||c__Paceibacteria--1:gtdb_domain_counter=d__Bacteria--23:gtdb_family_counter=f__GWC2-37-73--1||f__Geobacteraceae--2||f__Pseudopelobacteraceae--18||f__Rhodocyclaceae--2:gtdb_genus_counter=g__CAIPTY01--1||g__Geomesophilobacter--1||g__Geomonas--1||g__JACPFJ01--2||g__JACRCG01--14||g__Propionivibrio--2||g__Trichlorobacter--1||g__UBA12068--1:gtdb_order_counter=o__Burkholderiales--2||o__Geobacterales--20||o__Moranbacterales--1:gtdb_phylum_counter=p__Desulfobacterota--20||p__Patescibacteria--1||p__Proteobacteria--2:gtdb_species_counter=s__CAIPTY01 sp903868145--1||s__Geomesophilobacter sediminis--1||s__Geomonas sp903925075--1||s__JACPFJ01 sp003574895--2||s__JACRCG01 sp001802645--1||s__JACRCG01 sp009684515--1||s__JACRCG01 sp013349325--1||s__JACRCG01 sp014380135--1||s__JACRCG01 sp903875605--1||s__JACRCG01 sp903876875--1||s__JACRCG01 sp903879825--2||s__JACRCG01 sp903901875--1||s__JACRCG01 sp903925005--2||s__JACRCG01 sp903930585--3||s__Propionivibrio dicarboxylicus--1||s__Propionivibrio sp018262095--1||s__Trichlorobacter lovleyi--1||s__UBA12068 sp000992325--1:heptad_counter=MCP-40H--23:lbd_counter=:lca=d__Bacteria:lca_tree=d__Bacteria:name=N360629:ref_name_counter=])0.826:0.0192911[&&NHX:Sample_counter=:Type_counter=GTDB--28:capture_class_counter=:capture_domain_counter=:capture_family_counter=:capture_genus_counter=:capture_order_counter=:capture_phylum_counter=:capture_species_counter=:evoltype=D:gtdb_class_counter=c__Desulfuromonadia--25||c__Gammaproteobacteria--2||c__Paceibacteria--1:gtdb_domain_counter=d__Bacteria--28:gtdb_family_counter=f__GWC2-37-73--1||f__Geobacteraceae--7||f__Pseudopelobacteraceae--18||f__Rhodocyclaceae--2:gtdb_genus_counter=g__CAIPTY01--1||g__Geobacter--2||g__Geomesophilobacter--1||g__Geomonas--3||g__Geotalea--1||g__JACPFJ01--2||g__JACRCG01--14||g__Propionivibrio--2||g__Trichlorobacter--1||g__UBA12068--1:gtdb_order_counter=o__Burkholderiales--2||o__Geobacterales--25||o__Moranbacterales--1:gtdb_phylum_counter=p__Desulfobacterota--25||p__Patescibacteria--1||p__Proteobacteria--2:gtdb_species_counter=s__CAIPTY01 sp903868145--1||s__Geobacter sp017338855--1||s__Geobacter sulfurreducens--1||s__Geomesophilobacter sediminis--1||s__Geomonas bemidjiensis--1||s__Geomonas sp903925075--2||s__Geotalea uraniireducens--1||s__JACPFJ01 sp003574895--2||s__JACRCG01 sp001802645--1||s__JACRCG01 sp009684515--1||s__JACRCG01 sp013349325--1||s__JACRCG01 sp014380135--1||s__JACRCG01 sp903875605--1||s__JACRCG01 sp903876875--1||s__JACRCG01 sp903879825--2||s__JACRCG01 sp903901875--1||s__JACRCG01 sp903925005--2||s__JACRCG01 sp903930585--3||s__Propionivibrio dicarboxylicus--1||s__Propionivibrio sp018262095--1||s__Trichlorobacter lovleyi--1||s__UBA12068 sp000992325--1:heptad_counter=MCP-40H--28:lbd_counter=:lca=d__Bacteria:lca_tree=d__Bacteria:name=N360630:ref_name_counter=])0.744:0.0110395[&&NHX:Sample_counter=:Type_counter=GTDB--36:capture_class_counter=:capture_domain_counter=:capture_family_counter=:capture_genus_counter=:capture_order_counter=:capture_phylum_counter=:capture_species_counter=:evoltype=D:gtdb_class_counter=c__Desulfuromonadia--33||c__Gammaproteobacteria--2||c__Paceibacteria--1:gtdb_domain_counter=d__Bacteria--36:gtdb_family_counter=f__GWC2-37-73--1||f__Geobacteraceae--15||f__Pseudopelobacteraceae--18||f__Rhodocyclaceae--2:gtdb_genus_counter=g__CAIPTY01--1||g__DSM-9736--1||g__Geobacter--2||g__Geomesophilobacter--1||g__Geomonas--3||g__Geotalea--1||g__JACPFJ01--2||g__JACRCG01--14||g__Propionivibrio--2||g__RPRC01--7||g__Trichlorobacter--1||g__UBA12068--1:gtdb_order_counter=o__Burkholderiales--2||o__Geobacterales--33||o__Moranbacterales--1:gtdb_phylum_counter=p__Desulfobacterota--33||p__Patescibacteria--1||p__Proteobacteria--2:gtdb_species_counter=s__CAIPTY01 sp903868145--1||s__DSM-9736 sp900187405--1||s__Geobacter sp017338855--1||s__Geobacter sulfurreducens--1||s__Geomesophilobacter sediminis--1||s__Geomonas bemidjiensis--1||s__Geomonas sp903925075--2||s__Geotalea uraniireducens--1||s__JACPFJ01 sp003574895--2||s__JACRCG01 sp001802645--1||s__JACRCG01 sp009684515--1||s__JACRCG01 sp013349325--1||s__JACRCG01 sp014380135--1||s__JACRCG01 sp903875605--1||s__JACRCG01 sp903876875--1||s__JACRCG01 sp903879825--2||s__JACRCG01 sp903901875--1||s__JACRCG01 sp903925005--2||s__JACRCG01 sp903930585--3||s__Propionivibrio dicarboxylicus--1||s__Propionivibrio sp018262095--1||s__RPRC01 sp002419385--1||s__RPRC01 sp003053505--2||s__RPRC01 sp003314535--1||s__RPRC01 sp003857395--1||s__RPRC01 sp009668975--1||s__RPRC01 sp012797715--1||s__Trichlorobacter lovleyi--1||s__UBA12068 sp000992325--1:heptad_counter=MCP-40H--36:lbd_counter=:lca=d__Bacteria:lca_tree=o__Geobacterales:name=N360631:ref_name_counter=])0.74:0.004859[&&NHX:Sample_counter=:Type_counter=GTDB--512:capture_class_counter=:capture_domain_counter=:capture_family_counter=:capture_genus_counter=:capture_order_counter=:capture_phylum_counter=:capture_species_counter=:evoltype=D:gtdb_class_counter=c__Desulfuromonadia--506||c__Gammaproteobacteria--2||c__Paceibacteria--1||c__Syntrophia--1||c__UBA9217--2:gtdb_domain_counter=d__Bacteria--512:gtdb_family_counter=f__CAIOGM01--9||f__GWC2-37-73--1||f__Geobacteraceae--274||f__Pseudopelobacteraceae--223||f__Rhodocyclaceae--2||f__UBA5619--1||f__UBA9217--2:gtdb_genus_counter=g__CAIOGM01--9||g__CAIPTY01--4||g__DSM-9736--6||g__GWC2-56-14--2||g__Geoanaerobacter--30||g__Geobacter--41||g__Geomesophilobacter--13||g__Geomobilibacter--5||g__Geomonas--144||g__Geotalea--9||g__JACPFJ01--22||g__JACRCG01--115||g__Oryzomonas--26||g__Pelotalea--21||g__Propionivibrio--2||g__Pseudopelobacter--10||g__RPRC01--20||g__Trichlorobacter--23||g__UBA12068--1||g__UBA1603--1||g__UBA4057--1||g__UBA5619--1||g__VEOV01--1||g__WSYB01--5:gtdb_order_counter=o__Burkholderiales--2||o__Geobacterales--506||o__Moranbacterales--1||o__Syntrophales--1||o__UBA9217--2:gtdb_phylum_counter=p__Desulfobacterota--507||p__Nitrospirota--2||p__Patescibacteria--1||p__Proteobacteria--2:gtdb_species_counter=s__CAIOGM01 sp903857795--2||s__CAIOGM01 sp903902345--4||s__CAIOGM01 sp903929485--3||s__CAIPTY01 sp903868145--4||s__DSM-9736 sp900187405--6||s__GWC2-56-14 sp001803705--2||s__Geoanaerobacter pelophilus--11||s__Geoanaerobacter sp000813145--7||s__Geoanaerobacter sp009684525--8||s__Geoanaerobacter sp016223015--4||s__Geobacter anodireducens--3||s__Geobacter hydrogenophilus--2||s__Geobacter metallireducens--2||s__Geobacter metallireducens_A--6||s__Geobacter pickeringii--5||s__Geobacter sp003712145--6||s__Geobacter sp017338855--6||s__Geobacter sp905339345--2||s__Geobacter sulfurreducens--9||s__Geomesophilobacter sediminis--13||s__Geomobilibacter argillaceus--5||s__Geomonas anaerohicana--9||s__Geomonas bemidjiensis--6||s__Geomonas bremensis--5||s__Geomonas edaphica--6||s__Geomonas ferrireducens--5||s__Geomonas limicola--12||s__Geomonas oryzae--7||s__Geomonas paludis--10||s__Geomonas pelophila--8||s__Geomonas propionica--6||s__Geomonas silvestris--8||s__Geomonas sp000023645--5||s__Geomonas sp000175115--3||s__Geomonas sp003490025--4||s__Geomonas sp003499925--4||s__Geomonas sp018919395--7||s__Geomonas sp018986915--8||s__Geomonas sp018986935--8||s__Geomonas sp019203205--8||s__Geomonas sp903925075--15||s__Geotalea daltonii--3||s__Geotalea uraniireducens--6||s__JACPFJ01 sp001824455--3||s__JACPFJ01 sp003574895--9||s__JACPFJ01 sp015688915--10||s__JACRCG01 sp001802125--8||s__JACRCG01 sp001802645--9||s__JACRCG01 sp009684515--5||s__JACRCG01 sp013336525--5||s__JACRCG01 sp013349325--4||s__JACRCG01 sp014380135--4||s__JACRCG01 sp016219145--2||s__JACRCG01 sp019162745--6||s__JACRCG01 sp903875605--7||s__JACRCG01 sp903876875--12||s__JACRCG01 sp903879825--13||s__JACRCG01 sp903901875--12||s__JACRCG01 sp903925005--10||s__JACRCG01 sp903930585--10||s__JACRCG01 sp903939115--2||s__JACRCG01 sp903958085--6||s__Oryzomonas japonica--8||s__Oryzomonas sagensis--8||s__Oryzomonas sp003151775--1||s__Oryzomonas sp008330225--9||s__Pelotalea chapellei--10||s__Pelotalea sp002298925--2||s__Pelotalea sp012556225--9||s__Propionivibrio dicarboxylicus--1||s__Propionivibrio sp018262095--1||s__Pseudopelobacter propionicus--4||s__Pseudopelobacter sp013377095--6||s__RPRC01 sp002419385--2||s__RPRC01 sp003053505--4||s__RPRC01 sp003314535--3||s__RPRC01 sp003857395--3||s__RPRC01 sp009668975--4||s__RPRC01 sp012797715--4||s__Trichlorobacter lovleyi--5||s__Trichlorobacter sp002328035--4||s__Trichlorobacter sp002383415--3||s__Trichlorobacter sp002419465--3||s__Trichlorobacter sp002422265--1||s__Trichlorobacter sp002423105--4||s__Trichlorobacter sp002424705--1||s__Trichlorobacter sp002452325--1||s__Trichlorobacter thiogenes--1||s__UBA12068 sp000992325--1||s__UBA1603 sp002322035--1||s__UBA4057 sp002382705--1||s__UBA5619 sp002423465--1||s__VEOV01 sp009886125--1||s__WSYB01 sp009773645--5:heptad_counter=MCP-40H--512:lbd_counter=:lca=d__Bacteria:lca_tree=o__Geobacterales:name=N360632:ref_name_counter=],((((((((RS_GCF_004117875.1_protein.faa_NZ_RAHW01000005.1_84@PF00015_full_PFAM.368.559:0.0156979[&&NHX:Type=GTDB:gtdb_class=c__Desulfuromonadia:gtdb_domain=d__Bacteria:gtdb_family=f__Geobacteraceae:gtdb_genus=g__Geomonas:gtdb_order=o__Geobacterales:gtdb_phylum=p__Desulfobacterota:gtdb_species=s__Geomonas oryzae:heptad=MCP-40H:species=d__Bacteria_p__Desulfobacterota_c__Desulfuromonadia_o__Geobacterales_f__Geobacteraceae_g__Geomonas_s__Geomonas oryzae],RS_GCF_016458305.1_protein.faa_NZ_JAEMHL010000005.1_185@PF00015_full_PFAM.361.547:0.00977439[&&NHX:Type=GTDB:gtdb_class=c__Desulfuromonadia:gtdb_domain=d__Bacteria:gtdb_family=f__Geobacteraceae:gtdb_genus=g__Geomonas:gtdb_order=o__Geobacterales:gtdb_phylum=p__Desulfobacterota:gtdb_species=s__Geomonas anaerohicana:heptad=MCP-40H:species=d__Bacteria_p__Desulfobacterota_c__Desulfuromonadia_o__Geobacterales_f__Geobacteraceae_g__Geomonas_s__Geomonas anaerohicana])0.898:0.0405234[&&NHX:Sample_counter=:Type_counter=GTDB--2:capture_class_counter=:capture_domain_counter=:capture_family_counter=:capture_genus_counter=:capture_order_counter=:capture_phylum_counter=:capture_species_counter=:evoltype=D:gtdb_class_counter=c__Desulfuromonadia--2:gtdb_domain_counter=d__Bacteria--2:gtdb_family_counter=f__Geobacteraceae--2:gtdb_genus_counter=g__Geomonas--2:gtdb_order_counter=o__Geobacterales--2:gtdb_phylum_counter=p__Desulfobacterota--2:gtdb_species_counter=s__Geomonas anaerohicana--1||s__Geomonas oryzae--1:heptad_counter=MCP-40H--2:lbd_counter=:lca=d__Bacteria:lca_tree=g__Geomonas:name=N360635:ref_name_counter=],(RS_GCF_014193675.1_protein.faa_NZ_BLXZ01000003.1_362@PF00015_full_PFAM.363.556:0.0192569[&&NHX:Type=GTDB:gtdb_class=c__Desulfuromonadia:gtdb_domain=d__Bacteria:gtdb_family=f__Geobacteraceae:gtdb_genus=g__Geomonas:gtdb_order=o__Geobacterales:gtdb_phylum=p__Desulfobacterota:gtdb_species=s__Geomonas limicola:heptad=MCP-40H:species=d__Bacteria_p__Desulfobacterota_c__Desulfuromonadia_o__Geobacterales_f__Geobacteraceae_g__Geomonas_s__Geomonas limicola],RS_GCF_014193515.1_protein.faa_NZ_BLXX01000007.1_88@PF00015_full_PFAM.366.555:0.0189679[&&NHX:Type=GTDB:gtdb_class=c__Desulfuromonadia:gtdb_domain=d__Bacteria:gtdb_family=f__Geobacteraceae:gtdb_genus=g__Geomonas:gtdb_order=o__Geobacterales:gtdb_phylum=p__Desulfobacterota:gtdb_species=s__Geomonas silvestris:heptad=MCP-40H:species=d__Bacteria_p__Desulfobacterota_c__Desulfuromonadia_o__Geobacterales_f__Geobacteraceae_g__Geomonas_s__Geomonas silvestris])0.99:0.0917689[&&NHX:Sample_counter=:Type_counter=GTDB--2:capture_class_counter=:capture_domain_counter=:capture_family_counter=:capture_genus_counter=:capture_order_counter=:capture_phylum_counter=:capture_species_counter=:evoltype=D:gtdb_class_counter=c__Desulfuromonadia--2:gtdb_domain_counter=d__Bacteria--2:gtdb_family_counter=f__Geobacteraceae--2:gtdb_genus_counter=g__Geomonas--2:gtdb_order_counter=o__Geobacterales--2:gtdb_phylum_counter=p__Desulfobacterota--2:gtdb_species_counter=s__Geomonas limicola--1||s__Geomonas silvestris--1:heptad_counter=MCP-40H--2:lbd_counter=:lca=d__Bacteria:lca_tree=g__Geomonas:name=N360638:ref_name_counter=])1:0.242689[&&NHX:Sample_counter=:Type_counter=GTDB--4:capture_class_counter=:capture_domain_counter=:capture_family_counter=:capture_genus_counter=:capture_order_counter=:capture_phylum_counter=:capture_species_counter=:evoltype=D:gtdb_class_counter=c__Desulfuromonadia--4:gtdb_domain_counter=d__Bacteria--4:gtdb_family_counter=f__Geobacteraceae--4:gtdb_genus_counter=g__Geomonas--4:gtdb_order_counter=o__Geobacterales--4:gtdb_phylum_counter=p__Desulfobacterota--4:gtdb_species_counter=s__Geomonas anaerohicana--1||s__Geomonas limicola--1||s__Geomonas oryzae--1||s__Geomonas silvestris--1:heptad_counter=MCP-40H--4:lbd_counter=:lca=d__Bacteria:lca_tree=g__Geomonas:name=N360639:ref_name_counter=],(RS_GCF_016458275.1_protein.faa_NZ_JAEMHM010000015.1_41@PF00015_full_PFAM.612.810:0.105404[&&NHX:Type=GTDB:gtdb_class=c__Desulfuromonadia:gtdb_domain=d__Bacteria:gtdb_family=f__Geobacteraceae:gtdb_genus=g__Geomesophilobacter:gtdb_order=o__Geobacterales:gtdb_phylum=p__Desulfobacterota:gtdb_species=s__Geomesophilobacter sediminis:heptad=MCP-40H:species=d__Bacteria_p__Desulfobacterota_c__Desulfuromonadia_o__Geobacterales_f__Geobacteraceae_g__Geomesophilobacter_s__Geomesophilobacter sediminis],((GB_GCA_903925075.1_protein.faa_CAIYDQ010000003.1_17@PF00015_full_PFAM.616.811:0.0858345,(GB_GCA_003490025.1_protein.faa_DNJC01000023.1_16@PF00015_full_PFAM.610.814:0.0216219[&&NHX:Type=GTDB:gtdb_class=c__Desulfuromonadia:gtdb_domain=d__Bacteria:gtdb_family=f__Geobacteraceae:gtdb_genus=g__Geomonas:gtdb_order=o__Geobacterales:gtdb_phylum=p__Desulfobacterota:gtdb_species=s__Geomonas sp003490025:heptad=MCP-40H:species=d__Bacteria_p__Desulfobacterota_c__Desulfuromonadia_o__Geobacterales_f__Geobacteraceae_g__Geomonas_s__Geomonas sp003490025],(RS_GCF_002117975.1_protein.faa_NZ_BDQG01000001.1_2327@PF00015_full_PFAM.611.809:0.0599015[&&NHX:Type=GTDB:gtdb_class=c__Desulfuromonadia:gtdb_domain=d__Bacteria:gtdb_family=f__Geobacteraceae:gtdb_genus=g__Geomonas:gtdb_order=o__Geobacterales:gtdb_phylum=p__Desulfobacterota:gtdb_species=s__Geomonas pelophila:heptad=MCP-40H:species=d__Bacteria_p__Desulfobacterota_c__Desulfuromonadia_o__Geobacterales_f__Geobacteraceae_g__Geomonas_s__Geomonas pelophila],(((RS_GCF_004917075.1_protein.faa_NZ_SSYB01000005.1_356@PF00015_full_PFAM.609.805:0[&&NHX:Type=GTDB:gtdb_class=c__Desulfuromonadia:gtdb_domain=d__Bacteria:gtdb_family=f__Geobacteraceae:gtdb_genus=g__Geomonas:gtdb_order=o__Geobacterales:gtdb_phylum=p__Desulfobacterota:gtdb_species=s__Geomonas edaphica:heptad=MCP-40H:species=d__Bacteria_p__Desulfobacterota_c__Desulfuromonadia_o__Geobacterales_f__Geobacteraceae_g__Geomonas_s__Geomonas edaphica],RS_GCF_004917065.1_protein.faa_NZ_SSYA01000001.1_342@PF00015_full_PFAM.609.805:0[&&NHX:Type=GTDB:gtdb_class=c__Desulfuromonadia:gtdb_domain=d__Bacteria:gtdb_family=f__Geobacteraceae:gtdb_genus=g__Geomonas:gtdb_order=o__Geobacterales:gtdb_phylum=p__Desulfobacterota:gtdb_species=s__Geomonas ferrireducens:heptad=MCP-40H:species=d__Bacteria_p__Desulfobacterota_c__Desulfuromonadia_o__Geobacterales_f__Geobacteraceae_g__Geomonas_s__Geomonas ferrireducens]):0.0113941[&&NHX:Sample_counter=:Type_counter=GTDB--2:capture_class_counter=:capture_domain_counter=:capture_family_counter=:capture_genus_counter=:capture_order_counter=:capture_phylum_counter=:capture_species_counter=:evoltype=D:gtdb_class_counter=c__Desulfuromonadia--2:gtdb_domain_counter=d__Bacteria--2:gtdb_family_counter=f__Geobacteraceae--2:gtdb_genus_counter=g__Geomonas--2:gtdb_order_counter=o__Geobacterales--2:gtdb_phylum_counter=p__Desulfobacterota--2:gtdb_species_counter=s__Geomonas edaphica--1||s__Geomonas ferrireducens--1:heptad_counter=MCP-40H--2:lbd_counter=:lca=d__Bacteria:lca_tree=g__Geomonas:name=N360646:ref_name_counter=],RS_GCF_004117875.1_protein.faa_NZ_RAHW01000005.1_149@PF00015_full_PFAM.612.805:0.0117632[&&NHX:Type=GTDB:gtdb_class=c__Desulfuromonadia:gtdb_domain=d__Bacteria:gtdb_family=f__Geobacteraceae:gtdb_genus=g__Geomonas:gtdb_order=o__Geobacterales:gtdb_phylum=p__Desulfobacterota:gtdb_species=s__Geomonas oryzae:heptad=MCP-40H:species=d__Bacteria_p__Desulfobacterota_c__Desulfuromonadia_o__Geobacterales_f__Geobacteraceae_g__Geomonas_s__Geomonas oryzae])0.886:0.0138976[&&NHX:Sample_counter=:Type_counter=GTDB--3:capture_class_counter=:capture_domain_counter=:capture_family_counter=:capture_genus_counter=:capture_order_counter=:capture_phylum_counter=:capture_species_counter=:evoltype=D:gtdb_class_counter=c__Desulfuromonadia--3:gtdb_domain_counter=d__Bacteria--3:gtdb_family_counter=f__Geobacteraceae--3:gtdb_genus_counter=g__Geomonas--3:gtdb_order_counter=o__Geobacterales--3:gtdb_phylum_counter=p__Desulfobacterota--3:gtdb_species_counter=s__Geomonas edaphica--1||s__Geomonas ferrireducens--1||s__Geomonas oryzae--1:heptad_counter=MCP-40H--3:lbd_counter=:lca=d__Bacteria:lca_tree=g__Geomonas:name=N360648:ref_name_counter=],((RS_GCF_016458235.1_protein.faa_NZ_JAEMHK010000003.1_185@PF00015_full_PFAM.614.805:0.00387991[&&NHX:Type=GTDB:gtdb_class=c__Desulfuromonadia:gtdb_domain=d__Bacteria:gtdb_family=f__Geobacteraceae:gtdb_genus=g__Geomonas:gtdb_order=o__Geobacterales:gtdb_phylum=p__Desulfobacterota:gtdb_species=s__Geomonas propionica:heptad=MCP-40H:species=d__Bacteria_p__Desulfobacterota_c__Desulfuromonadia_o__Geobacterales_f__Geobacteraceae_g__Geomonas_s__Geomonas propionica],((RS_GCF_016458305.1_protein.faa_NZ_JAEMHL010000005.1_131@PF00015_full_PFAM.614.805:6e-09[&&NHX:Type=GTDB:gtdb_class=c__Desulfuromonadia:gtdb_domain=d__Bacteria:gtdb_family=f__Geobacteraceae:gtdb_genus=g__Geomonas:gtdb_order=o__Geobacterales:gtdb_phylum=p__Desulfobacterota:gtdb_species=s__Geomonas anaerohicana:heptad=MCP-40H:species=d__Bacteria_p__Desulfobacterota_c__Desulfuromonadia_o__Geobacterales_f__Geobacteraceae_g__Geomonas_s__Geomonas anaerohicana],RS_GCF_014193585.1_protein.faa_NZ_BLXY01000001.1_960@PF00015_full_PFAM.614.805:0.00380406[&&NHX:Type=GTDB:gtdb_class=c__Desulfuromonadia:gtdb_domain=d__Bacteria:gtdb_family=f__Geobacteraceae:gtdb_genus=g__Geomonas:gtdb_order=o__Geobacterales:gtdb_phylum=p__Desulfobacterota:gtdb_species=s__Geomonas paludis:heptad=MCP-40H:species=d__Bacteria_p__Desulfobacterota_c__Desulfuromonadia_o__Geobacterales_f__Geobacteraceae_g__Geomonas_s__Geomonas paludis])0:5e-09[&&NHX:Sample_counter=:Type_counter=GTDB--2:capture_class_counter=:capture_domain_counter=:capture_family_counter=:capture_genus_counter=:capture_order_counter=:capture_phylum_counter=:capture_species_counter=:evoltype=D:gtdb_class_counter=c__Desulfuromonadia--2:gtdb_domain_counter=d__Bacteria--2:gtdb_family_counter=f__Geobacteraceae--2:gtdb_genus_counter=g__Geomonas--2:gtdb_order_counter=o__Geobacterales--2:gtdb_phylum_counter=p__Desulfobacterota--2:gtdb_species_counter=s__Geomonas anaerohicana--1||s__Geomonas paludis--1:heptad_counter=MCP-40H--2:lbd_counter=:lca=d__Bacteria:lca_tree=g__Geomonas:name=N360652:ref_name_counter=],(RS_GCF_018919395.1_protein.faa_NZ_JAHLME010000004.1_286@PF00015_full_PFAM.614.805:5e-09[&&NHX:Type=GTDB:gtdb_class=c__Desulfuromonadia:gtdb_domain=d__Bacteria:gtdb_family=f__Geobacteraceae:gtdb_genus=g__Geomonas:gtdb_order=o__Geobacterales:gtdb_phylum=p__Desulfobacterota:gtdb_species=s__Geomonas sp018919395:heptad=MCP-40H:species=d__Bacteria_p__Desulfobacterota_c__Desulfuromonadia_o__Geobacterales_f__Geobacteraceae_g__Geomonas_s__Geomonas sp018919395],RS_GCF_019203205.1_protein.faa_NZ_CP078096.1_3229@PF00015_full_PFAM.614.805:0.0153338[&&NHX:Type=GTDB:gtdb_class=c__Desulfuromonadia:gtdb_domain=d__Bacteria:gtdb_family=f__Geobacteraceae:gtdb_genus=g__Geomonas:gtdb_order=o__Geobacterales:gtdb_phylum=p__Desulfobacterota:gtdb_species=s__Geomonas sp019203205:heptad=MCP-40H:species=d__Bacteria_p__Desulfobacterota_c__Desulfuromonadia_o__Geobacterales_f__Geobacteraceae_g__Geomonas_s__Geomonas sp019203205])0.846:0.00381494[&&NHX:Sample_counter=:Type_counter=GTDB--2:capture_class_counter=:capture_domain_counter=:capture_family_counter=:capture_genus_counter=:capture_order_counter=:capture_phylum_counter=:capture_species_counter=:evoltype=D:gtdb_class_counter=c__Desulfuromonadia--2:gtdb_domain_counter=d__Bacteria--2:gtdb_family_counter=f__Geobacteraceae--2:gtdb_genus_counter=g__Geomonas--2:gtdb_order_counter=o__Geobacterales--2:gtdb_phylum_counter=p__Desulfobacterota--2:gtdb_species_counter=s__Geomonas sp018919395--1||s__Geomonas sp019203205--1:heptad_counter=MCP-40H--2:lbd_counter=:lca=d__Bacteria:lca_tree=g__Geomonas:name=N360655:ref_name_counter=])0.769:0.00380074[&&NHX:Sample_counter=:Type_counter=GTDB--4:capture_class_counter=:capture_domain_counter=:capture_family_counter=:capture_genus_counter=:capture_order_counter=:capture_phylum_counter=:capture_species_counter=:evoltype=D:gtdb_class_counter=c__Desulfuromonadia--4:gtdb_domain_counter=d__Bacteria--4:gtdb_family_counter=f__Geobacteraceae--4:gtdb_genus_counter=g__Geomonas--4:gtdb_order_counter=o__Geobacterales--4:gtdb_phylum_counter=p__Desulfobacterota--4:gtdb_species_counter=s__Geomonas anaerohicana--1||s__Geomonas paludis--1||s__Geomonas sp018919395--1||s__Geomonas sp019203205--1:heptad_counter=MCP-40H--4:lbd_counter=:lca=d__Bacteria:lca_tree=g__Geomonas:name=N360656:ref_name_counter=])0.788:0.00666452[&&NHX:Sample_counter=:Type_counter=GTDB--5:capture_class_counter=:capture_domain_counter=:capture_family_counter=:capture_genus_counter=:capture_order_counter=:capture_phylum_counter=:capture_species_counter=:evoltype=D:gtdb_class_counter=c__Desulfuromonadia--5:gtdb_domain_counter=d__Bacteria--5:gtdb_family_counter=f__Geobacteraceae--5:gtdb_genus_counter=g__Geomonas--5:gtdb_order_counter=o__Geobacterales--5:gtdb_phylum_counter=p__Desulfobacterota--5:gtdb_species_counter=s__Geomonas anaerohicana--1||s__Geomonas paludis--1||s__Geomonas propionica--1||s__Geomonas sp018919395--1||s__Geomonas sp019203205--1:heptad_counter=MCP-40H--5:lbd_counter=:lca=d__Bacteria:lca_tree=g__Geomonas:name=N360657:ref_name_counter=],((RS_GCF_018986935.1_protein.faa_NZ_CP076724.1_432@PF00015_full_PFAM.614.805:0.00767307[&&NHX:Type=GTDB:gtdb_class=c__Desulfuromonadia:gtdb_domain=d__Bacteria:gtdb_family=f__Geobacteraceae:gtdb_genus=g__Geomonas:gtdb_order=o__Geobacterales:gtdb_phylum=p__Desulfobacterota:gtdb_species=s__Geomonas sp018986935:heptad=MCP-40H:species=d__Bacteria_p__Desulfobacterota_c__Desulfuromonadia_o__Geobacterales_f__Geobacteraceae_g__Geomonas_s__Geomonas sp018986935],RS_GCF_018986915.1_protein.faa_NZ_CP076723.1_525@PF00015_full_PFAM.611.808:0.0150368[&&NHX:Type=GTDB:gtdb_class=c__Desulfuromonadia:gtdb_domain=d__Bacteria:gtdb_family=f__Geobacteraceae:gtdb_genus=g__Geomonas:gtdb_order=o__Geobacterales:gtdb_phylum=p__Desulfobacterota:gtdb_species=s__Geomonas sp018986915:heptad=MCP-40H:species=d__Bacteria_p__Desulfobacterota_c__Desulfuromonadia_o__Geobacterales_f__Geobacteraceae_g__Geomonas_s__Geomonas sp018986915])0.923:0.0116389[&&NHX:Sample_counter=:Type_counter=GTDB--2:capture_class_counter=:capture_domain_counter=:capture_family_counter=:capture_genus_counter=:capture_order_counter=:capture_phylum_counter=:capture_species_counter=:evoltype=D:gtdb_class_counter=c__Desulfuromonadia--2:gtdb_domain_counter=d__Bacteria--2:gtdb_family_counter=f__Geobacteraceae--2:gtdb_genus_counter=g__Geomonas--2:gtdb_order_counter=o__Geobacterales--2:gtdb_phylum_counter=p__Desulfobacterota--2:gtdb_species_counter=s__Geomonas sp018986915--1||s__Geomonas sp018986935--1:heptad_counter=MCP-40H--2:lbd_counter=:lca=d__Bacteria:lca_tree=g__Geomonas:name=N360660:ref_name_counter=],RS_GCF_000175115.2_protein.faa_NC_014973.1_3645@PF00015_full_PFAM.610.808:0.0145919[&&NHX:Type=GTDB:gtdb_class=c__Desulfuromonadia:gtdb_domain=d__Bacteria:gtdb_family=f__Geobacteraceae:gtdb_genus=g__Geomonas:gtdb_order=o__Geobacterales:gtdb_phylum=p__Desulfobacterota:gtdb_species=s__Geomonas sp000175115:heptad=MCP-40H:species=d__Bacteria_p__Desulfobacterota_c__Desulfuromonadia_o__Geobacterales_f__Geobacteraceae_g__Geomonas_s__Geomonas sp000175115])0.74:0.00463817[&&NHX:Sample_counter=:Type_counter=GTDB--3:capture_class_counter=:capture_domain_counter=:capture_family_counter=:capture_genus_counter=:capture_order_counter=:capture_phylum_counter=:capture_species_counter=:evoltype=D:gtdb_class_counter=c__Desulfuromonadia--3:gtdb_domain_counter=d__Bacteria--3:gtdb_family_counter=f__Geobacteraceae--3:gtdb_genus_counter=g__Geomonas--3:gtdb_order_counter=o__Geobacterales--3:gtdb_phylum_counter=p__Desulfobacterota--3:gtdb_species_counter=s__Geomonas sp000175115--1||s__Geomonas sp018986915--1||s__Geomonas sp018986935--1:heptad_counter=MCP-40H--3:lbd_counter=:lca=d__Bacteria:lca_tree=g__Geomonas:name=N360662:ref_name_counter=])0.321:0.0104574[&&NHX:Sample_counter=:Type_counter=GTDB--8:capture_class_counter=:capture_domain_counter=:capture_family_counter=:capture_genus_counter=:capture_order_counter=:capture_phylum_counter=:capture_species_counter=:evoltype=D:gtdb_class_counter=c__Desulfuromonadia--8:gtdb_domain_counter=d__Bacteria--8:gtdb_family_counter=f__Geobacteraceae--8:gtdb_genus_counter=g__Geomonas--8:gtdb_order_counter=o__Geobacterales--8:gtdb_phylum_counter=p__Desulfobacterota--8:gtdb_species_counter=s__Geomonas anaerohicana--1||s__Geomonas paludis--1||s__Geomonas propionica--1||s__Geomonas sp000175115--1||s__Geomonas sp018919395--1||s__Geomonas sp018986915--1||s__Geomonas sp018986935--1||s__Geomonas sp019203205--1:heptad_counter=MCP-40H--8:lbd_counter=:lca=d__Bacteria:lca_tree=g__Geomonas:name=N360663:ref_name_counter=])0.979:0.0453656[&&NHX:Sample_counter=:Type_counter=GTDB--11:capture_class_counter=:capture_domain_counter=:capture_family_counter=:capture_genus_counter=:capture_order_counter=:capture_phylum_counter=:capture_species_counter=:evoltype=D:gtdb_class_counter=c__Desulfuromonadia--11:gtdb_domain_counter=d__Bacteria--11:gtdb_family_counter=f__Geobacteraceae--11:gtdb_genus_counter=g__Geomonas--11:gtdb_order_counter=o__Geobacterales--11:gtdb_phylum_counter=p__Desulfobacterota--11:gtdb_species_counter=s__Geomonas anaerohicana--1||s__Geomonas edaphica--1||s__Geomonas ferrireducens--1||s__Geomonas oryzae--1||s__Geomonas paludis--1||s__Geomonas propionica--1||s__Geomonas sp000175115--1||s__Geomonas sp018919395--1||s__Geomonas sp018986915--1||s__Geomonas sp018986935--1||s__Geomonas sp019203205--1:heptad_counter=MCP-40H--11:lbd_counter=:lca=d__Bacteria:lca_tree=g__Geomonas:name=N360664:ref_name_counter=])0.727:0.0167602[&&NHX:Sample_counter=:Type_counter=GTDB--12:capture_class_counter=:capture_domain_counter=:capture_family_counter=:capture_genus_counter=:capture_order_counter=:capture_phylum_counter=:capture_species_counter=:evoltype=D:gtdb_class_counter=c__Desulfuromonadia--12:gtdb_domain_counter=d__Bacteria--12:gtdb_family_counter=f__Geobacteraceae--12:gtdb_genus_counter=g__Geomonas--12:gtdb_order_counter=o__Geobacterales--12:gtdb_phylum_counter=p__Desulfobacterota--12:gtdb_species_counter=s__Geomonas anaerohicana--1||s__Geomonas edaphica--1||s__Geomonas ferrireducens--1||s__Geomonas oryzae--1||s__Geomonas paludis--1||s__Geomonas pelophila--1||s__Geomonas propionica--1||s__Geomonas sp000175115--1||s__Geomonas sp018919395--1||s__Geomonas sp018986915--1||s__Geomonas sp018986935--1||s__Geomonas sp019203205--1:heptad_counter=MCP-40H--12:lbd_counter=:lca=d__Bacteria:lca_tree=g__Geomonas:name=N360665:ref_name_counter=])0.958:0.0391894[&&NHX:Sample_counter=:Type_counter=GTDB--13:capture_class_counter=:capture_domain_counter=:capture_family_counter=:capture_genus_counter=:capture_order_counter=:capture_phylum_counter=:capture_species_counter=:evoltype=D:gtdb_class_counter=c__Desulfuromonadia--13:gtdb_domain_counter=d__Bacteria--13:gtdb_family_counter=f__Geobacteraceae--13:gtdb_genus_counter=g__Geomonas--13:gtdb_order_counter=o__Geobacterales--13:gtdb_phylum_counter=p__Desulfobacterota--13:gtdb_species_counter=s__Geomonas anaerohicana--1||s__Geomonas edaphica--1||s__Geomonas ferrireducens--1||s__Geomonas oryzae--1||s__Geomonas paludis--1||s__Geomonas pelophila--1||s__Geomonas propionica--1||s__Geomonas sp000175115--1||s__Geomonas sp003490025--1||s__Geomonas sp018919395--1||s__Geomonas sp018986915--1||s__Geomonas sp018986935--1||s__Geomonas sp019203205--1:heptad_counter=MCP-40H--13:lbd_counter=:lca=d__Bacteria:lca_tree=g__Geomonas:name=N360666:ref_name_counter=])0.92:0.0354222[&&NHX:Sample_counter=:Type_counter=GTDB--13:capture_class_counter=:capture_domain_counter=:capture_family_counter=:capture_genus_counter=:capture_order_counter=:capture_phylum_counter=:capture_species_counter=:gtdb_class_counter=c__Desulfuromonadia--13:gtdb_domain_counter=d__Bacteria--13:gtdb_family_counter=f__Geobacteraceae--13:gtdb_genus_counter=g__Geomonas--13:gtdb_order_counter=o__Geobacterales--13:gtdb_phylum_counter=p__Desulfobacterota--13:gtdb_species_counter=s__Geomonas anaerohicana--1||s__Geomonas edaphica--1||s__Geomonas ferrireducens--1||s__Geomonas oryzae--1||s__Geomonas paludis--1||s__Geomonas pelophila--1||s__Geomonas propionica--1||s__Geomonas sp000175115--1||s__Geomonas sp003490025--1||s__Geomonas sp018919395--1||s__Geomonas sp018986915--1||s__Geomonas sp018986935--1||s__Geomonas sp019203205--1:heptad_counter=MCP-40H--13:lbd_counter=:lca=d__Bacteria:lca_tree=g__Geomonas:name=N360667:ref_name_counter=],((RS_GCF_014193675.1_protein.faa_NZ_BLXZ01000003.1_610@PF00015_full_PFAM.612.811:0.0111474[&&NHX:Type=GTDB:gtdb_class=c__Desulfuromonadia:gtdb_domain=d__Bacteria:gtdb_family=f__Geobacteraceae:gtdb_genus=g__Geomonas:gtdb_order=o__Geobacterales:gtdb_phylum=p__Desulfobacterota:gtdb_species=s__Geomonas limicola:heptad=MCP-40H:species=d__Bacteria_p__Desulfobacterota_c__Desulfuromonadia_o__Geobacterales_f__Geobacteraceae_g__Geomonas_s__Geomonas limicola],RS_GCF_014193515.1_protein.faa_NZ_BLXX01000013.1_126@PF00015_full_PFAM.611.810:0.0274157[&&NHX:Type=GTDB:gtdb_class=c__Desulfuromonadia:gtdb_domain=d__Bacteria:gtdb_family=f__Geobacteraceae:gtdb_genus=g__Geomonas:gtdb_order=o__Geobacterales:gtdb_phylum=p__Desulfobacterota:gtdb_species=s__Geomonas silvestris:heptad=MCP-40H:species=d__Bacteria_p__Desulfobacterota_c__Desulfuromonadia_o__Geobacterales_f__Geobacteraceae_g__Geomonas_s__Geomonas silvestris])0.999:0.108924[&&NHX:Sample_counter=:Type_counter=GTDB--2:capture_class_counter=:capture_domain_counter=:capture_family_counter=:capture_genus_counter=:capture_order_counter=:capture_phylum_counter=:capture_species_counter=:evoltype=D:gtdb_class_counter=c__Desulfuromonadia--2:gtdb_domain_counter=d__Bacteria--2:gtdb_family_counter=f__Geobacteraceae--2:gtdb_genus_counter=g__Geomonas--2:gtdb_order_counter=o__Geobacterales--2:gtdb_phylum_counter=p__Desulfobacterota--2:gtdb_species_counter=s__Geomonas limicola--1||s__Geomonas silvestris--1:heptad_counter=MCP-40H--2:lbd_counter=:lca=d__Bacteria:lca_tree=g__Geomonas:name=N360670:ref_name_counter=],(RS_GCF_016458275.1_protein.faa_NZ_JAEMHM010000015.1_45@PF00015_full_PFAM.614.811:0.061113[&&NHX:Type=GTDB:gtdb_class=c__Desulfuromonadia:gtdb_domain=d__Bacteria:gtdb_family=f__Geobacteraceae:gtdb_genus=g__Geomesophilobacter:gtdb_order=o__Geobacterales:gtdb_phylum=p__Desulfobacterota:gtdb_species=s__Geomesophilobacter sediminis:heptad=MCP-40H:species=d__Bacteria_p__Desulfobacterota_c__Desulfuromonadia_o__Geobacterales_f__Geobacteraceae_g__Geomesophilobacter_s__Geomesophilobacter sediminis],c82115b6-ee0e-41f3-8c59-3b618bc37a16_2@MCPsignal.45.146:0.0761843[&&NHX:Sample=rhizpot1:Type=capture:besthit=89.1:bitscore=164.0:capture_class=c__Clostridia:capture_domain=d__Bacteria:capture_family=f__Defluviitaleaceae:capture_genus=g__JAAYML01:capture_order=o__Lachnospirales:capture_phylum=p__Firmicutes_A:capture_species=s__JAAYML01 sp012521395:evalue=1.21e-52:gapopen=0.0:heptad=MCP-40H:length=101.0:mismatch=11.0:qcovhsp=100.0:qend=101.0:qstart=1.0:ref_name=RS_GCF_016458275.1_protein.faa_NZ_JAEMHM010000015.1_45@PF00015_full_PFAM.614.811:scovhsp=51.3:send=143.0:sstart=43.0])0.243:0.039394[&&NHX:Sample_counter=rhizpot1--1:Type_counter=GTDB--1||capture--1:besthit_avg=89.1:besthit_max=89.1:besthit_min=89.1:besthit_std=0:besthit_sum=89.1:bitscore_avg=164.0:bitscore_max=164.0:bitscore_min=164.0:bitscore_std=0:bitscore_sum=164.0:capture_class_counter=c__Clostridia--1:capture_domain_counter=d__Bacteria--1:capture_family_counter=f__Defluviitaleaceae--1:capture_genus_counter=g__JAAYML01--1:capture_order_counter=o__Lachnospirales--1:capture_phylum_counter=p__Firmicutes_A--1:capture_species_counter=s__JAAYML01 sp012521395--1:evalue_avg=1.21e-52:evalue_max=1.21e-52:evalue_min=1.21e-52:evalue_std=0:evalue_sum=1.21e-52:gapopen_avg=0.0:gapopen_max=0.0:gapopen_min=0.0:gapopen_std=0:gapopen_sum=0.0:gtdb_class_counter=c__Desulfuromonadia--1:gtdb_domain_counter=d__Bacteria--1:gtdb_family_counter=f__Geobacteraceae--1:gtdb_genus_counter=g__Geomesophilobacter--1:gtdb_order_counter=o__Geobacterales--1:gtdb_phylum_counter=p__Desulfobacterota--1:gtdb_species_counter=s__Geomesophilobacter sediminis--1:heptad_counter=MCP-40H--2:lbd_counter=:lca_tree=s__Geomesophilobacter sediminis:length_avg=101.0:length_max=101.0:length_min=101.0:length_std=0:length_sum=101.0:mismatch_avg=11.0:mismatch_max=11.0:mismatch_min=11.0:mismatch_std=0:mismatch_sum=11.0:name=N360673:qcovhsp_avg=100.0:qcovhsp_max=100.0:qcovhsp_min=100.0:qcovhsp_std=0:qcovhsp_sum=100.0:qend_avg=101.0:qend_max=101.0:qend_min=101.0:qend_std=0:qend_sum=101.0:qstart_avg=1.0:qstart_max=1.0:qstart_min=1.0:qstart_std=0:qstart_sum=1.0:ref_name_counter=RS_GCF_016458275.1_protein.faa_NZ_JAEMHM010000015.1_45@PF00015_full_PFAM.614.811--1:scovhsp_avg=51.3:scovhsp_max=51.3:scovhsp_min=51.3:scovhsp_std=0:scovhsp_sum=51.3:send_avg=143.0:send_max=143.0:send_min=143.0:send_std=0:send_sum=143.0:sstart_avg=43.0:sstart_max=43.0:sstart_min=43.0:sstart_std=0:sstart_sum=43.0])0.765:0.0262163[&&NHX:Sample_counter=rhizpot1--1:Type_counter=GTDB--3||capture--1:besthit_avg=89.1:besthit_max=89.1:besthit_min=89.1:besthit_std=0:besthit_sum=89.1:bitscore_avg=164.0:bitscore_max=164.0:bitscore_min=164.0:bitscore_std=0:bitscore_sum=164.0:capture_class_counter=c__Clostridia--1:capture_domain_counter=d__Bacteria--1:capture_family_counter=f__Defluviitaleaceae--1:capture_genus_counter=g__JAAYML01--1:capture_order_counter=o__Lachnospirales--1:capture_phylum_counter=p__Firmicutes_A--1:capture_species_counter=s__JAAYML01 sp012521395--1:evalue_avg=1.21e-52:evalue_max=1.21e-52:evalue_min=1.21e-52:evalue_std=0:evalue_sum=1.21e-52:gapopen_avg=0.0:gapopen_max=0.0:gapopen_min=0.0:gapopen_std=0:gapopen_sum=0.0:gtdb_class_counter=c__Desulfuromonadia--3:gtdb_domain_counter=d__Bacteria--3:gtdb_family_counter=f__Geobacteraceae--3:gtdb_genus_counter=g__Geomesophilobacter--1||g__Geomonas--2:gtdb_order_counter=o__Geobacterales--3:gtdb_phylum_counter=p__Desulfobacterota--3:gtdb_species_counter=s__Geomesophilobacter sediminis--1||s__Geomonas limicola--1||s__Geomonas silvestris--1:heptad_counter=MCP-40H--4:lbd_counter=:lca_tree=f__Geobacteraceae:length_avg=101.0:length_max=101.0:length_min=101.0:length_std=0:length_sum=101.0:mismatch_avg=11.0:mismatch_max=11.0:mismatch_min=11.0:mismatch_std=0:mismatch_sum=11.0:name=N360674:qcovhsp_avg=100.0:qcovhsp_max=100.0:qcovhsp_min=100.0:qcovhsp_std=0:qcovhsp_sum=100.0:qend_avg=101.0:qend_max=101.0:qend_min=101.0:qend_std=0:qend_sum=101.0:qstart_avg=1.0:qstart_max=1.0:qstart_min=1.0:qstart_std=0:qstart_sum=1.0:ref_name_counter=RS_GCF_016458275.1_protein.faa_NZ_JAEMHM010000015.1_45@PF00015_full_PFAM.614.811--1:scovhsp_avg=51.3:scovhsp_max=51.3:scovhsp_min=51.3:scovhsp_std=0:scovhsp_sum=51.3:send_avg=143.0:send_max=143.0:send_min=143.0:send_std=0:send_sum=143.0:sstart_avg=43.0:sstart_max=43.0:sstart_min=43.0:sstart_std=0:sstart_sum=43.0])0.944:0.0498551[&&NHX:Sample_counter=rhizpot1--1:Type_counter=GTDB--16||capture--1:besthit_avg=89.1:besthit_max=89.1:besthit_min=89.1:besthit_std=0:besthit_sum=89.1:bitscore_avg=164.0:bitscore_max=164.0:bitscore_min=164.0:bitscore_std=0:bitscore_sum=164.0:capture_class_counter=c__Clostridia--1:capture_domain_counter=d__Bacteria--1:capture_family_counter=f__Defluviitaleaceae--1:capture_genus_counter=g__JAAYML01--1:capture_order_counter=o__Lachnospirales--1:capture_phylum_counter=p__Firmicutes_A--1:capture_species_counter=s__JAAYML01 sp012521395--1:evalue_avg=1.21e-52:evalue_max=1.21e-52:evalue_min=1.21e-52:evalue_std=0:evalue_sum=1.21e-52:gapopen_avg=0.0:gapopen_max=0.0:gapopen_min=0.0:gapopen_std=0:gapopen_sum=0.0:gtdb_class_counter=c__Desulfuromonadia--16:gtdb_domain_counter=d__Bacteria--16:gtdb_family_counter=f__Geobacteraceae--16:gtdb_genus_counter=g__Geomesophilobacter--1||g__Geomonas--15:gtdb_order_counter=o__Geobacterales--16:gtdb_phylum_counter=p__Desulfobacterota--16:gtdb_species_counter=s__Geomesophilobacter sediminis--1||s__Geomonas anaerohicana--1||s__Geomonas edaphica--1||s__Geomonas ferrireducens--1||s__Geomonas limicola--1||s__Geomonas oryzae--1||s__Geomonas paludis--1||s__Geomonas pelophila--1||s__Geomonas propionica--1||s__Geomonas silvestris--1||s__Geomonas sp000175115--1||s__Geomonas sp003490025--1||s__Geomonas sp018919395--1||s__Geomonas sp018986915--1||s__Geomonas sp018986935--1||s__Geomonas sp019203205--1:heptad_counter=MCP-40H--17:lbd_counter=:lca_tree=g__Geomonas:length_avg=101.0:length_max=101.0:length_min=101.0:length_std=0:length_sum=101.0:mismatch_avg=11.0:mismatch_max=11.0:mismatch_min=11.0:mismatch_std=0:mismatch_sum=11.0:name=N360675:qcovhsp_avg=100.0:qcovhsp_max=100.0:qcovhsp_min=100.0:qcovhsp_std=0:qcovhsp_sum=100.0:qend_avg=101.0:qend_max=101.0:qend_min=101.0:qend_std=0:qend_sum=101.0:qstart_avg=1.0:qstart_max=1.0:qstart_min=1.0:qstart_std=0:qstart_sum=1.0:ref_name_counter=RS_GCF_016458275.1_protein.faa_NZ_JAEMHM010000015.1_45@PF00015_full_PFAM.614.811--1:scovhsp_avg=51.3:scovhsp_max=51.3:scovhsp_min=51.3:scovhsp_std=0:scovhsp_sum=51.3:send_avg=143.0:send_max=143.0:send_min=143.0:send_std=0:send_sum=143.0:sstart_avg=43.0:sstart_max=43.0:sstart_min=43.0:sstart_std=0:sstart_sum=43.0])0.991:0.0856014[&&NHX:Sample_counter=rhizpot1--1:Type_counter=GTDB--17||capture--1:besthit_avg=89.1:besthit_max=89.1:besthit_min=89.1:besthit_std=0:besthit_sum=89.1:bitscore_avg=164.0:bitscore_max=164.0:bitscore_min=164.0:bitscore_std=0:bitscore_sum=164.0:capture_class_counter=c__Clostridia--1:capture_domain_counter=d__Bacteria--1:capture_family_counter=f__Defluviitaleaceae--1:capture_genus_counter=g__JAAYML01--1:capture_order_counter=o__Lachnospirales--1:capture_phylum_counter=p__Firmicutes_A--1:capture_species_counter=s__JAAYML01 sp012521395--1:evalue_avg=1.21e-52:evalue_max=1.21e-52:evalue_min=1.21e-52:evalue_std=0:evalue_sum=1.21e-52:gapopen_avg=0.0:gapopen_max=0.0:gapopen_min=0.0:gapopen_std=0:gapopen_sum=0.0:gtdb_class_counter=c__Desulfuromonadia--17:gtdb_domain_counter=d__Bacteria--17:gtdb_family_counter=f__Geobacteraceae--17:gtdb_genus_counter=g__Geomesophilobacter--2||g__Geomonas--15:gtdb_order_counter=o__Geobacterales--17:gtdb_phylum_counter=p__Desulfobacterota--17:gtdb_species_counter=s__Geomesophilobacter sediminis--2||s__Geomonas anaerohicana--1||s__Geomonas edaphica--1||s__Geomonas ferrireducens--1||s__Geomonas limicola--1||s__Geomonas oryzae--1||s__Geomonas paludis--1||s__Geomonas pelophila--1||s__Geomonas propionica--1||s__Geomonas silvestris--1||s__Geomonas sp000175115--1||s__Geomonas sp003490025--1||s__Geomonas sp018919395--1||s__Geomonas sp018986915--1||s__Geomonas sp018986935--1||s__Geomonas sp019203205--1:heptad_counter=MCP-40H--18:lbd_counter=:lca_tree=f__Geobacteraceae:length_avg=101.0:length_max=101.0:length_min=101.0:length_std=0:length_sum=101.0:mismatch_avg=11.0:mismatch_max=11.0:mismatch_min=11.0:mismatch_std=0:mismatch_sum=11.0:name=N360676:qcovhsp_avg=100.0:qcovhsp_max=100.0:qcovhsp_min=100.0:qcovhsp_std=0:qcovhsp_sum=100.0:qend_avg=101.0:qend_max=101.0:qend_min=101.0:qend_std=0:qend_sum=101.0:qstart_avg=1.0:qstart_max=1.0:qstart_min=1.0:qstart_std=0:qstart_sum=1.0:ref_name_counter=RS_GCF_016458275.1_protein.faa_NZ_JAEMHM010000015.1_45@PF00015_full_PFAM.614.811--1:scovhsp_avg=51.3:scovhsp_max=51.3:scovhsp_min=51.3:scovhsp_std=0:scovhsp_sum=51.3:send_avg=143.0:send_max=143.0:send_min=143.0:send_std=0:send_sum=143.0:sstart_avg=43.0:sstart_max=43.0:sstart_min=43.0:sstart_std=0:sstart_sum=43.0])0.676:0.0171429[&&NHX:Sample_counter=rhizpot1--1:Type_counter=GTDB--21||capture--1:besthit_avg=89.1:besthit_max=89.1:besthit_min=89.1:besthit_std=0:besthit_sum=89.1:bitscore_avg=164.0:bitscore_max=164.0:bitscore_min=164.0:bitscore_std=0:bitscore_sum=164.0:capture_class_counter=c__Clostridia--1:capture_domain_counter=d__Bacteria--1:capture_family_counter=f__Defluviitaleaceae--1:capture_genus_counter=g__JAAYML01--1:capture_order_counter=o__Lachnospirales--1:capture_phylum_counter=p__Firmicutes_A--1:capture_species_counter=s__JAAYML01 sp012521395--1:evalue_avg=1.21e-52:evalue_max=1.21e-52:evalue_min=1.21e-52:evalue_std=0:evalue_sum=1.21e-52:evoltype=D:gapopen_avg=0.0:gapopen_max=0.0:gapopen_min=0.0:gapopen_std=0:gapopen_sum=0.0:gtdb_class_counter=c__Desulfuromonadia--21:gtdb_domain_counter=d__Bacteria--21:gtdb_family_counter=f__Geobacteraceae--21:gtdb_genus_counter=g__Geomesophilobacter--2||g__Geomonas--19:gtdb_order_counter=o__Geobacterales--21:gtdb_phylum_counter=p__Desulfobacterota--21:gtdb_species_counter=s__Geomesophilobacter sediminis--2||s__Geomonas anaerohicana--2||s__Geomonas edaphica--1||s__Geomonas ferrireducens--1||s__Geomonas limicola--2||s__Geomonas oryzae--2||s__Geomonas paludis--1||s__Geomonas pelophila--1||s__Geomonas propionica--1||s__Geomonas silvestris--2||s__Geomonas sp000175115--1||s__Geomonas sp003490025--1||s__Geomonas sp018919395--1||s__Geomonas sp018986915--1||s__Geomonas sp018986935--1||s__Geomonas sp019203205--1:heptad_counter=MCP-40H--22:lbd_counter=:lca=d__Bacteria:lca_tree=g__Geomonas:length_avg=101.0:length_max=101.0:length_min=101.0:length_std=0:length_sum=101.0:mismatch_avg=11.0:mismatch_max=11.0:mismatch_min=11.0:mismatch_std=0:mismatch_sum=11.0:name=N360677:qcovhsp_avg=100.0:qcovhsp_max=100.0:qcovhsp_min=100.0:qcovhsp_std=0:qcovhsp_sum=100.0:qend_avg=101.0:qend_max=101.0:qend_min=101.0:qend_std=0:qend_sum=101.0:qstart_avg=1.0:qstart_max=1.0:qstart_min=1.0:qstart_std=0:qstart_sum=1.0:ref_name_counter=RS_GCF_016458275.1_protein.faa_NZ_JAEMHM010000015.1_45@PF00015_full_PFAM.614.811--1:scovhsp_avg=51.3:scovhsp_max=51.3:scovhsp_min=51.3:scovhsp_std=0:scovhsp_sum=51.3:send_avg=143.0:send_max=143.0:send_min=143.0:send_std=0:send_sum=143.0:sstart_avg=43.0:sstart_max=43.0:sstart_min=43.0:sstart_std=0:sstart_sum=43.0],((GB_GCA_903901875.1_protein.faa_CAIUSO010000010.1_63@PF00015_full_PFAM.332.525:0.0288327[&&NHX:Type=GTDB:gtdb_class=c__Desulfuromonadia:gtdb_domain=d__Bacteria:gtdb_family=f__Pseudopelobacteraceae:gtdb_genus=g__JACRCG01:gtdb_order=o__Geobacterales:gtdb_phylum=p__Desulfobacterota:gtdb_species=s__JACRCG01 sp903901875:heptad=MCP-40H:species=d__Bacteria_p__Desulfobacterota_c__Desulfuromonadia_o__Geobacterales_f__Pseudopelobacteraceae_g__JACRCG01_s__JACRCG01 sp903901875],GB_GCA_903876875.1_protein.faa_CAIRBT010000182.1_9@PF00015_full_PFAM.360.557:0.0759588[&&NHX:Type=GTDB:gtdb_class=c__Desulfuromonadia:gtdb_domain=d__Bacteria:gtdb_family=f__Pseudopelobacteraceae:gtdb_genus=g__JACRCG01:gtdb_order=o__Geobacterales:gtdb_phylum=p__Desulfobacterota:gtdb_species=s__JACRCG01 sp903876875:heptad=MCP-40H:species=d__Bacteria_p__Desulfobacterota_c__Desulfuromonadia_o__Geobacterales_f__Pseudopelobacteraceae_g__JACRCG01_s__JACRCG01 sp903876875])0.979:0.125453[&&NHX:Sample_counter=:Type_counter=GTDB--2:capture_class_counter=:capture_domain_counter=:capture_family_counter=:capture_genus_counter=:capture_order_counter=:capture_phylum_counter=:capture_species_counter=:evoltype=D:gtdb_class_counter=c__Desulfuromonadia--2:gtdb_domain_counter=d__Bacteria--2:gtdb_family_counter=f__Pseudopelobacteraceae--2:gtdb_genus_counter=g__JACRCG01--2:gtdb_order_counter=o__Geobacterales--2:gtdb_phylum_counter=p__Desulfobacterota--2:gtdb_species_counter=s__JACRCG01 sp903876875--1||s__JACRCG01 sp903901875--1:heptad_counter=MCP-40H--2:lbd_counter=:lca=d__Bacteria:lca_tree=g__JACRCG01:name=N360680:ref_name_counter=],(e8a9551f-d497-4f82-9ce3-f4a490a9d3dd_5@MCPsignal.51.169:5e-09[&&NHX:Sample=rhizpot2:Type=capture:besthit=85.6:bitscore=182.0:capture_class=c__Holophagae:capture_domain=d__Bacteria:capture_family=f__Holophagaceae:capture_genus=g__Geothrix:capture_order=o__Holophagales:capture_phylum=p__Acidobacteriota:capture_species=s__Geothrix sp016721195:evalue=1.51e-59:gapopen=0.0:heptad=MCP-40H:length=118.0:mismatch=17.0:qcovhsp=100.0:qend=118.0:qstart=1.0:ref_name=RS_GCF_000016745.1_protein.faa_NC_009483.1_3412@PF00015_full_PFAM.347.528:scovhsp=65.2:send=146.0:sstart=29.0],e08739d3-2208-4acb-b79d-bed34efea54e_4@MCPsignal.65.146:0.0124629[&&NHX:Sample=rhizpot2:Type=capture:capture_class=c__Desulfovibrionia:capture_domain=d__Bacteria:capture_family=f__Desulfovibrionaceae:capture_genus=g__Megalodesulfovibrio:capture_order=o__Desulfovibrionales:capture_phylum=p__Desulfobacterota_I:capture_species=s__Megalodesulfovibrio gigas:heptad=MCP-40H])0.945:0.100383[&&NHX:Sample_counter=rhizpot2--2:Type_counter=capture--2:besthit_avg=85.6:besthit_max=85.6:besthit_min=85.6:besthit_std=0:besthit_sum=85.6:bitscore_avg=182.0:bitscore_max=182.0:bitscore_min=182.0:bitscore_std=0:bitscore_sum=182.0:capture_class_counter=c__Desulfovibrionia--1||c__Holophagae--1:capture_domain_counter=d__Bacteria--2:capture_family_counter=f__Desulfovibrionaceae--1||f__Holophagaceae--1:capture_genus_counter=g__Geothrix--1||g__Megalodesulfovibrio--1:capture_order_counter=o__Desulfovibrionales--1||o__Holophagales--1:capture_phylum_counter=p__Acidobacteriota--1||p__Desulfobacterota_I--1:capture_species_counter=s__Geothrix sp016721195--1||s__Megalodesulfovibrio gigas--1:evalue_avg=1.51e-59:evalue_max=1.51e-59:evalue_min=1.51e-59:evalue_std=0:evalue_sum=1.51e-59:gapopen_avg=0.0:gapopen_max=0.0:gapopen_min=0.0:gapopen_std=0:gapopen_sum=0.0:gtdb_class_counter=:gtdb_domain_counter=:gtdb_family_counter=:gtdb_genus_counter=:gtdb_order_counter=:gtdb_phylum_counter=:gtdb_species_counter=:heptad_counter=MCP-40H--2:lbd_counter=:length_avg=118.0:length_max=118.0:length_min=118.0:length_std=0:length_sum=118.0:mismatch_avg=17.0:mismatch_max=17.0:mismatch_min=17.0:mismatch_std=0:mismatch_sum=17.0:name=N360683:qcovhsp_avg=100.0:qcovhsp_max=100.0:qcovhsp_min=100.0:qcovhsp_std=0:qcovhsp_sum=100.0:qend_avg=118.0:qend_max=118.0:qend_min=118.0:qend_std=0:qend_sum=118.0:qstart_avg=1.0:qstart_max=1.0:qstart_min=1.0:qstart_std=0:qstart_sum=1.0:ref_name_counter=RS_GCF_000016745.1_protein.faa_NC_009483.1_3412@PF00015_full_PFAM.347.528--1:scovhsp_avg=65.2:scovhsp_max=65.2:scovhsp_min=65.2:scovhsp_std=0:scovhsp_sum=65.2:send_avg=146.0:send_max=146.0:send_min=146.0:send_std=0:send_sum=146.0:sstart_avg=29.0:sstart_max=29.0:sstart_min=29.0:sstart_std=0:sstart_sum=29.0])0.927:0.0862372[&&NHX:Sample_counter=rhizpot2--2:Type_counter=GTDB--2||capture--2:besthit_avg=85.6:besthit_max=85.6:besthit_min=85.6:besthit_std=0:besthit_sum=85.6:bitscore_avg=182.0:bitscore_max=182.0:bitscore_min=182.0:bitscore_std=0:bitscore_sum=182.0:capture_class_counter=c__Desulfovibrionia--1||c__Holophagae--1:capture_domain_counter=d__Bacteria--2:capture_family_counter=f__Desulfovibrionaceae--1||f__Holophagaceae--1:capture_genus_counter=g__Geothrix--1||g__Megalodesulfovibrio--1:capture_order_counter=o__Desulfovibrionales--1||o__Holophagales--1:capture_phylum_counter=p__Acidobacteriota--1||p__Desulfobacterota_I--1:capture_species_counter=s__Geothrix sp016721195--1||s__Megalodesulfovibrio gigas--1:evalue_avg=1.51e-59:evalue_max=1.51e-59:evalue_min=1.51e-59:evalue_std=0:evalue_sum=1.51e-59:gapopen_avg=0.0:gapopen_max=0.0:gapopen_min=0.0:gapopen_std=0:gapopen_sum=0.0:gtdb_class_counter=c__Desulfuromonadia--2:gtdb_domain_counter=d__Bacteria--2:gtdb_family_counter=f__Pseudopelobacteraceae--2:gtdb_genus_counter=g__JACRCG01--2:gtdb_order_counter=o__Geobacterales--2:gtdb_phylum_counter=p__Desulfobacterota--2:gtdb_species_counter=s__JACRCG01 sp903876875--1||s__JACRCG01 sp903901875--1:heptad_counter=MCP-40H--4:lbd_counter=:lca_tree=g__JACRCG01:length_avg=118.0:length_max=118.0:length_min=118.0:length_std=0:length_sum=118.0:mismatch_avg=17.0:mismatch_max=17.0:mismatch_min=17.0:mismatch_std=0:mismatch_sum=17.0:name=N360684:qcovhsp_avg=100.0:qcovhsp_max=100.0:qcovhsp_min=100.0:qcovhsp_std=0:qcovhsp_sum=100.0:qend_avg=118.0:qend_max=118.0:qend_min=118.0:qend_std=0:qend_sum=118.0:qstart_avg=1.0:qstart_max=1.0:qstart_min=1.0:qstart_std=0:qstart_sum=1.0:ref_name_counter=RS_GCF_000016745.1_protein.faa_NC_009483.1_3412@PF00015_full_PFAM.347.528--1:scovhsp_avg=65.2:scovhsp_max=65.2:scovhsp_min=65.2:scovhsp_std=0:scovhsp_sum=65.2:send_avg=146.0:send_max=146.0:send_min=146.0:send_std=0:send_sum=146.0:sstart_avg=29.0:sstart_max=29.0:sstart_min=29.0:sstart_std=0:sstart_sum=29.0])0.731:0.00536395[&&NHX:Sample_counter=rhizpot1--1||rhizpot2--2:Type_counter=GTDB--23||capture--3:besthit_avg=87.35:besthit_max=89.1:besthit_min=85.6:besthit_std=2.4748737341529163:besthit_sum=174.7:bitscore_avg=173.0:bitscore_max=182.0:bitscore_min=164.0:bitscore_std=12.727922061357855:bitscore_sum=346.0:capture_class_counter=c__Clostridia--1||c__Desulfovibrionia--1||c__Holophagae--1:capture_domain_counter=d__Bacteria--3:capture_family_counter=f__Defluviitaleaceae--1||f__Desulfovibrionaceae--1||f__Holophagaceae--1:capture_genus_counter=g__Geothrix--1||g__JAAYML01--1||g__Megalodesulfovibrio--1:capture_order_counter=o__Desulfovibrionales--1||o__Holophagales--1||o__Lachnospirales--1:capture_phylum_counter=p__Acidobacteriota--1||p__Desulfobacterota_I--1||p__Firmicutes_A--1:capture_species_counter=s__Geothrix sp016721195--1||s__JAAYML01 sp012521395--1||s__Megalodesulfovibrio gigas--1:evalue_avg=6.050000755e-53:evalue_max=1.21e-52:evalue_min=1.51e-59:evalue_std=8.555990984625985e-53:evalue_sum=1.210000151e-52:gapopen_avg=0.0:gapopen_max=0.0:gapopen_min=0.0:gapopen_std=0.0:gapopen_sum=0.0:gtdb_class_counter=c__Desulfuromonadia--23:gtdb_domain_counter=d__Bacteria--23:gtdb_family_counter=f__Geobacteraceae--21||f__Pseudopelobacteraceae--2:gtdb_genus_counter=g__Geomesophilobacter--2||g__Geomonas--19||g__JACRCG01--2:gtdb_order_counter=o__Geobacterales--23:gtdb_phylum_counter=p__Desulfobacterota--23:gtdb_species_counter=s__Geomesophilobacter sediminis--2||s__Geomonas anaerohicana--2||s__Geomonas edaphica--1||s__Geomonas ferrireducens--1||s__Geomonas limicola--2||s__Geomonas oryzae--2||s__Geomonas paludis--1||s__Geomonas pelophila--1||s__Geomonas propionica--1||s__Geomonas silvestris--2||s__Geomonas sp000175115--1||s__Geomonas sp003490025--1||s__Geomonas sp018919395--1||s__Geomonas sp018986915--1||s__Geomonas sp018986935--1||s__Geomonas sp019203205--1||s__JACRCG01 sp903876875--1||s__JACRCG01 sp903901875--1:heptad_counter=MCP-40H--26:lbd_counter=:lca_tree=f__Geobacteraceae:length_avg=109.5:length_max=118.0:length_min=101.0:length_std=12.020815280171307:length_sum=219.0:mismatch_avg=14.0:mismatch_max=17.0:mismatch_min=11.0:mismatch_std=4.242640687119285:mismatch_sum=28.0:name=N360685:qcovhsp_avg=100.0:qcovhsp_max=100.0:qcovhsp_min=100.0:qcovhsp_std=0.0:qcovhsp_sum=200.0:qend_avg=109.5:qend_max=118.0:qend_min=101.0:qend_std=12.020815280171307:qend_sum=219.0:qstart_avg=1.0:qstart_max=1.0:qstart_min=1.0:qstart_std=0.0:qstart_sum=2.0:ref_name_counter=RS_GCF_000016745.1_protein.faa_NC_009483.1_3412@PF00015_full_PFAM.347.528--1||RS_GCF_016458275.1_protein.faa_NZ_JAEMHM010000015.1_45@PF00015_full_PFAM.614.811--1:scovhsp_avg=58.25:scovhsp_max=65.2:scovhsp_min=51.3:scovhsp_std=9.828784258493014:scovhsp_sum=116.5:send_avg=144.5:send_max=146.0:send_min=143.0:send_std=2.1213203435596424:send_sum=289.0:sstart_avg=36.0:sstart_max=43.0:sstart_min=29.0:sstart_std=9.899494936611665:sstart_sum=72.0],(((RS_GCF_900167465.1_protein.faa_NZ_FUWR01000006.1_37@PF00015_full_PFAM.340.522:0.0162516[&&NHX:Type=GTDB:gtdb_class=c__Desulfuromonadia:gtdb_domain=d__Bacteria:gtdb_family=f__Pseudopelobacteraceae:gtdb_genus=g__Trichlorobacter:gtdb_order=o__Geobacterales:gtdb_phylum=p__Desulfobacterota:gtdb_species=s__Trichlorobacter thiogenes:heptad=MCP-40H:species=d__Bacteria_p__Desulfobacterota_c__Desulfuromonadia_o__Geobacterales_f__Pseudopelobacteraceae_g__Trichlorobacter_s__Trichlorobacter thiogenes],RS_GCF_000020385.1_protein.faa_NC_010814.1_2773@PF00015_full_PFAM.332.522:0.00857538[&&NHX:Type=GTDB:gtdb_class=c__Desulfuromonadia:gtdb_domain=d__Bacteria:gtdb_family=f__Pseudopelobacteraceae:gtdb_genus=g__Trichlorobacter:gtdb_order=o__Geobacterales:gtdb_phylum=p__Desulfobacterota:gtdb_species=s__Trichlorobacter lovleyi:heptad=MCP-40H:species=d__Bacteria_p__Desulfobacterota_c__Desulfuromonadia_o__Geobacterales_f__Pseudopelobacteraceae_g__Trichlorobacter_s__Trichlorobacter lovleyi])0.998:0.150724[&&NHX:Sample_counter=:Type_counter=GTDB--2:capture_class_counter=:capture_domain_counter=:capture_family_counter=:capture_genus_counter=:capture_order_counter=:capture_phylum_counter=:capture_species_counter=:evoltype=D:gtdb_class_counter=c__Desulfuromonadia--2:gtdb_domain_counter=d__Bacteria--2:gtdb_family_counter=f__Pseudopelobacteraceae--2:gtdb_genus_counter=g__Trichlorobacter--2:gtdb_order_counter=o__Geobacterales--2:gtdb_phylum_counter=p__Desulfobacterota--2:gtdb_species_counter=s__Trichlorobacter lovleyi--1||s__Trichlorobacter thiogenes--1:heptad_counter=MCP-40H--2:lbd_counter=:lca=d__Bacteria:lca_tree=g__Trichlorobacter:name=N360688:ref_name_counter=],(RS_GCF_900187405.1_protein.faa_NZ_LT896716.1_172@PF00015_full_PFAM.325.511:0.0583283[&&NHX:Type=GTDB:gtdb_class=c__Desulfuromonadia:gtdb_domain=d__Bacteria:gtdb_family=f__Geobacteraceae:gtdb_genus=g__DSM-9736:gtdb_order=o__Geobacterales:gtdb_phylum=p__Desulfobacterota:gtdb_species=s__DSM-9736 sp900187405:heptad=MCP-40H:species=d__Bacteria_p__Desulfobacterota_c__Desulfuromonadia_o__Geobacterales_f__Geobacteraceae_g__DSM-9736_s__DSM-9736 sp900187405],GB_GCA_001803705.1_protein.faa_MHDY01000078.1_3@PF00015_full_PFAM.336.519:0.145108[&&NHX:Type=GTDB:gtdb_class=c__UBA9217:gtdb_domain=d__Bacteria:gtdb_family=f__UBA9217:gtdb_genus=g__GWC2-56-14:gtdb_order=o__UBA9217:gtdb_phylum=p__Nitrospirota:gtdb_species=s__GWC2-56-14 sp001803705:heptad=MCP-40H:species=d__Bacteria_p__Nitrospirota_c__UBA9217_o__UBA9217_f__UBA9217_g__GWC2-56-14_s__GWC2-56-14 sp001803705])0.929:0.0480981[&&NHX:Sample_counter=:Type_counter=GTDB--2:capture_class_counter=:capture_domain_counter=:capture_family_counter=:capture_genus_counter=:capture_order_counter=:capture_phylum_counter=:capture_species_counter=:evoltype=D:gtdb_class_counter=c__Desulfuromonadia--1||c__UBA9217--1:gtdb_domain_counter=d__Bacteria--2:gtdb_family_counter=f__Geobacteraceae--1||f__UBA9217--1:gtdb_genus_counter=g__DSM-9736--1||g__GWC2-56-14--1:gtdb_order_counter=o__Geobacterales--1||o__UBA9217--1:gtdb_phylum_counter=p__Desulfobacterota--1||p__Nitrospirota--1:gtdb_species_counter=s__DSM-9736 sp900187405--1||s__GWC2-56-14 sp001803705--1:heptad_counter=MCP-40H--2:lbd_counter=:lca=d__Bacteria:lca_tree=d__Bacteria:name=N360691:ref_name_counter=])0.83:0.0481678[&&NHX:Sample_counter=:Type_counter=GTDB--4:capture_class_counter=:capture_domain_counter=:capture_family_counter=:capture_genus_counter=:capture_order_counter=:capture_phylum_counter=:capture_species_counter=:evoltype=D:gtdb_class_counter=c__Desulfuromonadia--3||c__UBA9217--1:gtdb_domain_counter=d__Bacteria--4:gtdb_family_counter=f__Geobacteraceae--1||f__Pseudopelobacteraceae--2||f__UBA9217--1:gtdb_genus_counter=g__DSM-9736--1||g__GWC2-56-14--1||g__Trichlorobacter--2:gtdb_order_counter=o__Geobacterales--3||o__UBA9217--1:gtdb_phylum_counter=p__Desulfobacterota--3||p__Nitrospirota--1:gtdb_species_counter=s__DSM-9736 sp900187405--1||s__GWC2-56-14 sp001803705--1||s__Trichlorobacter lovleyi--1||s__Trichlorobacter thiogenes--1:heptad_counter=MCP-40H--4:lbd_counter=:lca=d__Bacteria:lca_tree=d__Bacteria:name=N360692:ref_name_counter=],(RS_GCF_004342175.1_protein.faa_NZ_SMAO01000008.1_162@PF00015_full_PFAM.324.524:0.168886[&&NHX:Type=GTDB:gtdb_class=c__Gammaproteobacteria:gtdb_domain=d__Bacteria:gtdb_family=f__Chromatiaceae:gtdb_genus=g__Thiobaca:gtdb_order=o__Chromatiales:gtdb_phylum=p__Proteobacteria:gtdb_species=s__Thiobaca trueperi:heptad=MCP-40H:species=d__Bacteria_p__Proteobacteria_c__Gammaproteobacteria_o__Chromatiales_f__Chromatiaceae_g__Thiobaca_s__Thiobaca trueperi],(GB_GCA_009684525.1_protein.faa_WKKR01000003.1_230@PF00015_full_PFAM.360.550:0.0122504[&&NHX:Type=GTDB:gtdb_class=c__Desulfuromonadia:gtdb_domain=d__Bacteria:gtdb_family=f__Geobacteraceae:gtdb_genus=g__Geoanaerobacter:gtdb_order=o__Geobacterales:gtdb_phylum=p__Desulfobacterota:gtdb_species=s__Geoanaerobacter sp009684525:heptad=MCP-40H:species=d__Bacteria_p__Desulfobacterota_c__Desulfuromonadia_o__Geobacterales_f__Geobacteraceae_g__Geoanaerobacter_s__Geoanaerobacter sp009684525],GB_GCA_016223015.1_protein.faa_JACRPV010000072.1_13@PF00015_full_PFAM.343.530:5e-09[&&NHX:Type=GTDB:gtdb_class=c__Desulfuromonadia:gtdb_domain=d__Bacteria:gtdb_family=f__Geobacteraceae:gtdb_genus=g__Geoanaerobacter:gtdb_order=o__Geobacterales:gtdb_phylum=p__Desulfobacterota:gtdb_species=s__Geoanaerobacter sp016223015:heptad=MCP-40H:species=d__Bacteria_p__Desulfobacterota_c__Desulfuromonadia_o__Geobacterales_f__Geobacteraceae_g__Geoanaerobacter_s__Geoanaerobacter sp016223015])1:0.265742[&&NHX:Sample_counter=:Type_counter=GTDB--2:capture_class_counter=:capture_domain_counter=:capture_family_counter=:capture_genus_counter=:capture_order_counter=:capture_phylum_counter=:capture_species_counter=:evoltype=D:gtdb_class_counter=c__Desulfuromonadia--2:gtdb_domain_counter=d__Bacteria--2:gtdb_family_counter=f__Geobacteraceae--2:gtdb_genus_counter=g__Geoanaerobacter--2:gtdb_order_counter=o__Geobacterales--2:gtdb_phylum_counter=p__Desulfobacterota--2:gtdb_species_counter=s__Geoanaerobacter sp009684525--1||s__Geoanaerobacter sp016223015--1:heptad_counter=MCP-40H--2:lbd_counter=:lca=d__Bacteria:lca_tree=g__Geoanaerobacter:name=N360696:ref_name_counter=])0.043:0.0287559[&&NHX:Sample_counter=:Type_counter=GTDB--3:capture_class_counter=:capture_domain_counter=:capture_family_counter=:capture_genus_counter=:capture_order_counter=:capture_phylum_counter=:capture_species_counter=:evoltype=D:gtdb_class_counter=c__Desulfuromonadia--2||c__Gammaproteobacteria--1:gtdb_domain_counter=d__Bacteria--3:gtdb_family_counter=f__Chromatiaceae--1||f__Geobacteraceae--2:gtdb_genus_counter=g__Geoanaerobacter--2||g__Thiobaca--1:gtdb_order_counter=o__Chromatiales--1||o__Geobacterales--2:gtdb_phylum_counter=p__Desulfobacterota--2||p__Proteobacteria--1:gtdb_species_counter=s__Geoanaerobacter sp009684525--1||s__Geoanaerobacter sp016223015--1||s__Thiobaca trueperi--1:heptad_counter=MCP-40H--3:lbd_counter=:lca=d__Bacteria:lca_tree=d__Bacteria:name=N360697:ref_name_counter=])0.867:0.0371533[&&NHX:Sample_counter=:Type_counter=GTDB--7:capture_class_counter=:capture_domain_counter=:capture_family_counter=:capture_genus_counter=:capture_order_counter=:capture_phylum_counter=:capture_species_counter=:evoltype=D:gtdb_class_counter=c__Desulfuromonadia--5||c__Gammaproteobacteria--1||c__UBA9217--1:gtdb_domain_counter=d__Bacteria--7:gtdb_family_counter=f__Chromatiaceae--1||f__Geobacteraceae--3||f__Pseudopelobacteraceae--2||f__UBA9217--1:gtdb_genus_counter=g__DSM-9736--1||g__GWC2-56-14--1||g__Geoanaerobacter--2||g__Thiobaca--1||g__Trichlorobacter--2:gtdb_order_counter=o__Chromatiales--1||o__Geobacterales--5||o__UBA9217--1:gtdb_phylum_counter=p__Desulfobacterota--5||p__Nitrospirota--1||p__Proteobacteria--1:gtdb_species_counter=s__DSM-9736 sp900187405--1||s__GWC2-56-14 sp001803705--1||s__Geoanaerobacter sp009684525--1||s__Geoanaerobacter sp016223015--1||s__Thiobaca trueperi--1||s__Trichlorobacter lovleyi--1||s__Trichlorobacter thiogenes--1:heptad_counter=MCP-40H--7:lbd_counter=:lca=d__Bacteria:lca_tree=d__Bacteria:name=N360698:ref_name_counter=])0.817:0.0106211[&&NHX:Sample_counter=rhizpot1--1||rhizpot2--2:Type_counter=GTDB--30||capture--3:besthit_avg=87.35:besthit_max=89.1:besthit_min=85.6:besthit_std=2.4748737341529163:besthit_sum=174.7:bitscore_avg=173.0:bitscore_max=182.0:bitscore_min=164.0:bitscore_std=12.727922061357855:bitscore_sum=346.0:capture_class_counter=c__Clostridia--1||c__Desulfovibrionia--1||c__Holophagae--1:capture_domain_counter=d__Bacteria--3:capture_family_counter=f__Defluviitaleaceae--1||f__Desulfovibrionaceae--1||f__Holophagaceae--1:capture_genus_counter=g__Geothrix--1||g__JAAYML01--1||g__Megalodesulfovibrio--1:capture_order_counter=o__Desulfovibrionales--1||o__Holophagales--1||o__Lachnospirales--1:capture_phylum_counter=p__Acidobacteriota--1||p__Desulfobacterota_I--1||p__Firmicutes_A--1:capture_species_counter=s__Geothrix sp016721195--1||s__JAAYML01 sp012521395--1||s__Megalodesulfovibrio gigas--1:evalue_avg=6.050000755e-53:evalue_max=1.21e-52:evalue_min=1.51e-59:evalue_std=8.555990984625985e-53:evalue_sum=1.210000151e-52:gapopen_avg=0.0:gapopen_max=0.0:gapopen_min=0.0:gapopen_std=0.0:gapopen_sum=0.0:gtdb_class_counter=c__Desulfuromonadia--28||c__Gammaproteobacteria--1||c__UBA9217--1:gtdb_domain_counter=d__Bacteria--30:gtdb_family_counter=f__Chromatiaceae--1||f__Geobacteraceae--24||f__Pseudopelobacteraceae--4||f__UBA9217--1:gtdb_genus_counter=g__DSM-9736--1||g__GWC2-56-14--1||g__Geoanaerobacter--2||g__Geomesophilobacter--2||g__Geomonas--19||g__JACRCG01--2||g__Thiobaca--1||g__Trichlorobacter--2:gtdb_order_counter=o__Chromatiales--1||o__Geobacterales--28||o__UBA9217--1:gtdb_phylum_counter=p__Desulfobacterota--28||p__Nitrospirota--1||p__Proteobacteria--1:gtdb_species_counter=s__DSM-9736 sp900187405--1||s__GWC2-56-14 sp001803705--1||s__Geoanaerobacter sp009684525--1||s__Geoanaerobacter sp016223015--1||s__Geomesophilobacter sediminis--2||s__Geomonas anaerohicana--2||s__Geomonas edaphica--1||s__Geomonas ferrireducens--1||s__Geomonas limicola--2||s__Geomonas oryzae--2||s__Geomonas paludis--1||s__Geomonas pelophila--1||s__Geomonas propionica--1||s__Geomonas silvestris--2||s__Geomonas sp000175115--1||s__Geomonas sp003490025--1||s__Geomonas sp018919395--1||s__Geomonas sp018986915--1||s__Geomonas sp018986935--1||s__Geomonas sp019203205--1||s__JACRCG01 sp903876875--1||s__JACRCG01 sp903901875--1||s__Thiobaca trueperi--1||s__Trichlorobacter lovleyi--1||s__Trichlorobacter thiogenes--1:heptad_counter=MCP-40H--33:lbd_counter=:lca_tree=o__Geobacterales:length_avg=109.5:length_max=118.0:length_min=101.0:length_std=12.020815280171307:length_sum=219.0:mismatch_avg=14.0:mismatch_max=17.0:mismatch_min=11.0:mismatch_std=4.242640687119285:mismatch_sum=28.0:name=N360699:qcovhsp_avg=100.0:qcovhsp_max=100.0:qcovhsp_min=100.0:qcovhsp_std=0.0:qcovhsp_sum=200.0:qend_avg=109.5:qend_max=118.0:qend_min=101.0:qend_std=12.020815280171307:qend_sum=219.0:qstart_avg=1.0:qstart_max=1.0:qstart_min=1.0:qstart_std=0.0:qstart_sum=2.0:ref_name_counter=RS_GCF_000016745.1_protein.faa_NC_009483.1_3412@PF00015_full_PFAM.347.528--1||RS_GCF_016458275.1_protein.faa_NZ_JAEMHM010000015.1_45@PF00015_full_PFAM.614.811--1:scovhsp_avg=58.25:scovhsp_max=65.2:scovhsp_min=51.3:scovhsp_std=9.828784258493014:scovhsp_sum=116.5:send_avg=144.5:send_max=146.0:send_min=143.0:send_std=2.1213203435596424:send_sum=289.0:sstart_avg=36.0:sstart_max=43.0:sstart_min=29.0:sstart_std=9.899494936611665:sstart_sum=72.0],((((((GB_GCA_903925075.1_protein.faa_CAIYDQ010000060.1_8@PF00015_full_PFAM.419.612:0.060675[&&NHX:Type=GTDB:gtdb_class=c__Desulfuromonadia:gtdb_domain=d__Bacteria:gtdb_family=f__Geobacteraceae:gtdb_genus=g__Geomonas:gtdb_order=o__Geobacterales:gtdb_phylum=p__Desulfobacterota:gtdb_species=s__Geomonas sp903925075:heptad=MCP-40H:species=d__Bacteria_p__Desulfobacterota_c__Desulfuromonadia_o__Geobacterales_f__Geobacteraceae_g__Geomonas_s__Geomonas sp903925075],GB_GCA_903925075.1_protein.faa_CAIYDQ010000340.1_17@PF00015_full_PFAM.416.609:0.0383401[&&NHX:Type=GTDB:gtdb_class=c__Desulfuromonadia:gtdb_domain=d__Bacteria:gtdb_family=f__Geobacteraceae:gtdb_genus=g__Geomonas:gtdb_order=o__Geobacterales:gtdb_phylum=p__Desulfobacterota:gtdb_species=s__Geomonas sp903925075:heptad=MCP-40H:species=d__Bacteria_p__Desulfobacterota_c__Desulfuromonadia_o__Geobacterales_f__Geobacteraceae_g__Geomonas_s__Geomonas sp903925075])0.976:0.0551443[&&NHX:Sample_counter=:Type_counter=GTDB--2:capture_class_counter=:capture_domain_counter=:capture_family_counter=:capture_genus_counter=:capture_order_counter=:capture_phylum_counter=:capture_species_counter=:evoltype=D:gtdb_class_counter=c__Desulfuromonadia--2:gtdb_domain_counter=d__Bacteria--2:gtdb_family_counter=f__Geobacteraceae--2:gtdb_genus_counter=g__Geomonas--2:gtdb_order_counter=o__Geobacterales--2:gtdb_phylum_counter=p__Desulfobacterota--2:gtdb_species_counter=s__Geomonas sp903925075--2:heptad_counter=MCP-40H--2:lbd_counter=:lca=d__Bacteria:lca_tree=s__Geomonas sp903925075:name=N360702:ref_name_counter=],(GB_GCA_903925075.1_protein.faa_CAIYDQ010000051.1_4@PF00015_full_PFAM.419.610:0.0795142[&&NHX:Type=GTDB:gtdb_class=c__Desulfuromonadia:gtdb_domain=d__Bacteria:gtdb_family=f__Geobacteraceae:gtdb_genus=g__Geomonas:gtdb_order=o__Geobacterales:gtdb_phylum=p__Desulfobacterota:gtdb_species=s__Geomonas sp903925075:heptad=MCP-40H:species=d__Bacteria_p__Desulfobacterota_c__Desulfuromonadia_o__Geobacterales_f__Geobacteraceae_g__Geomonas_s__Geomonas sp903925075],(RS_GCF_000022265.1_protein.faa_NC_011979.1_1932@PF00015_full_PFAM.420.612:0.00480417[&&NHX:Type=GTDB:gtdb_class=c__Desulfuromonadia:gtdb_domain=d__Bacteria:gtdb_family=f__Geobacteraceae:gtdb_genus=g__Geotalea:gtdb_order=o__Geobacterales:gtdb_phylum=p__Desulfobacterota:gtdb_species=s__Geotalea daltonii:heptad=MCP-40H:species=d__Bacteria_p__Desulfobacterota_c__Desulfuromonadia_o__Geobacterales_f__Geobacteraceae_g__Geotalea_s__Geotalea daltonii],GB_GCA_001311985.1_protein.faa_BBCJ01000023.1_75@PF00015_full_PFAM.11.175:5e-09[&&NHX:Type=GTDB:gtdb_class=c__Desulfuromonadia:gtdb_domain=d__Bacteria:gtdb_family=f__Geobacteraceae:gtdb_genus=g__Geotalea:gtdb_order=o__Geobacterales:gtdb_phylum=p__Desulfobacterota:gtdb_species=s__Geotalea toluenoxydans:heptad=MCP-40H:species=d__Bacteria_p__Desulfobacterota_c__Desulfuromonadia_o__Geobacterales_f__Geobacteraceae_g__Geotalea_s__Geotalea toluenoxydans])1:0.0921967[&&NHX:Sample_counter=:Type_counter=GTDB--2:capture_class_counter=:capture_domain_counter=:capture_family_counter=:capture_genus_counter=:capture_order_counter=:capture_phylum_counter=:capture_species_counter=:evoltype=D:gtdb_class_counter=c__Desulfuromonadia--2:gtdb_domain_counter=d__Bacteria--2:gtdb_family_counter=f__Geobacteraceae--2:gtdb_genus_counter=g__Geotalea--2:gtdb_order_counter=o__Geobacterales--2:gtdb_phylum_counter=p__Desulfobacterota--2:gtdb_species_counter=s__Geotalea daltonii--1||s__Geotalea toluenoxydans--1:heptad_counter=MCP-40H--2:lbd_counter=:lca=d__Bacteria:lca_tree=g__Geotalea:name=N360706:ref_name_counter=])0.754:0.0151785[&&NHX:Sample_counter=:Type_counter=GTDB--3:capture_class_counter=:capture_domain_counter=:capture_family_counter=:capture_genus_counter=:capture_order_counter=:capture_phylum_counter=:capture_species_counter=:evoltype=D:gtdb_class_counter=c__Desulfuromonadia--3:gtdb_domain_counter=d__Bacteria--3:gtdb_family_counter=f__Geobacteraceae--3:gtdb_genus_counter=g__Geomonas--1||g__Geotalea--2:gtdb_order_counter=o__Geobacterales--3:gtdb_phylum_counter=p__Desulfobacterota--3:gtdb_species_counter=s__Geomonas sp903925075--1||s__Geotalea daltonii--1||s__Geotalea toluenoxydans--1:heptad_counter=MCP-40H--3:lbd_counter=:lca=d__Bacteria:lca_tree=f__Geobacteraceae:name=N360707:ref_name_counter=])0.998:0.123303[&&NHX:Sample_counter=:Type_counter=GTDB--5:capture_class_counter=:capture_domain_counter=:capture_family_counter=:capture_genus_counter=:capture_order_counter=:capture_phylum_counter=:capture_species_counter=:evoltype=D:gtdb_class_counter=c__Desulfuromonadia--5:gtdb_domain_counter=d__Bacteria--5:gtdb_family_counter=f__Geobacteraceae--5:gtdb_genus_counter=g__Geomonas--3||g__Geotalea--2:gtdb_order_counter=o__Geobacterales--5:gtdb_phylum_counter=p__Desulfobacterota--5:gtdb_species_counter=s__Geomonas sp903925075--3||s__Geotalea daltonii--1||s__Geotalea toluenoxydans--1:heptad_counter=MCP-40H--5:lbd_counter=:lca=d__Bacteria:lca_tree=f__Geobacteraceae:name=N360708:ref_name_counter=],RS_GCF_900187405.1_protein.faa_NZ_LT896716.1_2228@PF00015_full_PFAM.331.521:0.159195[&&NHX:Type=GTDB:gtdb_class=c__Desulfuromonadia:gtdb_domain=d__Bacteria:gtdb_family=f__Geobacteraceae:gtdb_genus=g__DSM-9736:gtdb_order=o__Geobacterales:gtdb_phylum=p__Desulfobacterota:gtdb_species=s__DSM-9736 sp900187405:heptad=MCP-40H:species=d__Bacteria_p__Desulfobacterota_c__Desulfuromonadia_o__Geobacterales_f__Geobacteraceae_g__DSM-9736_s__DSM-9736 sp900187405])0.878:0.0345877[&&NHX:Sample_counter=:Type_counter=GTDB--6:capture_class_counter=:capture_domain_counter=:capture_family_counter=:capture_genus_counter=:capture_order_counter=:capture_phylum_counter=:capture_species_counter=:evoltype=D:gtdb_class_counter=c__Desulfuromonadia--6:gtdb_domain_counter=d__Bacteria--6:gtdb_family_counter=f__Geobacteraceae--6:gtdb_genus_counter=g__DSM-9736--1||g__Geomonas--3||g__Geotalea--2:gtdb_order_counter=o__Geobacterales--6:gtdb_phylum_counter=p__Desulfobacterota--6:gtdb_species_counter=s__DSM-9736 sp900187405--1||s__Geomonas sp903925075--3||s__Geotalea daltonii--1||s__Geotalea toluenoxydans--1:heptad_counter=MCP-40H--6:lbd_counter=:lca=d__Bacteria:lca_tree=f__Geobacteraceae:name=N360710:ref_name_counter=],(RS_GCF_900187405.1_protein.faa_NZ_LT896716.1_1932@PF00015_full_PFAM.341.516:0.121202[&&NHX:Type=GTDB:gtdb_class=c__Desulfuromonadia:gtdb_domain=d__Bacteria:gtdb_family=f__Geobacteraceae:gtdb_genus=g__DSM-9736:gtdb_order=o__Geobacterales:gtdb_phylum=p__Desulfobacterota:gtdb_species=s__DSM-9736 sp900187405:heptad=MCP-40H:species=d__Bacteria_p__Desulfobacterota_c__Desulfuromonadia_o__Geobacterales_f__Geobacteraceae_g__DSM-9736_s__DSM-9736 sp900187405],(RS_GCF_014193675.1_protein.faa_NZ_BLXZ01000002.1_195@PF00015_full_PFAM.196.385:0.335298[&&NHX:Type=GTDB:gtdb_class=c__Desulfuromonadia:gtdb_domain=d__Bacteria:gtdb_family=f__Geobacteraceae:gtdb_genus=g__Geomonas:gtdb_order=o__Geobacterales:gtdb_phylum=p__Desulfobacterota:gtdb_species=s__Geomonas limicola:heptad=MCP-40H:species=d__Bacteria_p__Desulfobacterota_c__Desulfuromonadia_o__Geobacterales_f__Geobacteraceae_g__Geomonas_s__Geomonas limicola],GB_GCA_002383415.1_protein.faa_DFYU01000001.1_20@PF00015_full_PFAM.205.398:0.249993[&&NHX:Type=GTDB:gtdb_class=c__Desulfuromonadia:gtdb_domain=d__Bacteria:gtdb_family=f__Pseudopelobacteraceae:gtdb_genus=g__Trichlorobacter:gtdb_order=o__Geobacterales:gtdb_phylum=p__Desulfobacterota:gtdb_species=s__Trichlorobacter sp002383415:heptad=MCP-40H:species=d__Bacteria_p__Desulfobacterota_c__Desulfuromonadia_o__Geobacterales_f__Pseudopelobacteraceae_g__Trichlorobacter_s__Trichlorobacter sp002383415])0.911:0.0850759[&&NHX:Sample_counter=:Type_counter=GTDB--2:capture_class_counter=:capture_domain_counter=:capture_family_counter=:capture_genus_counter=:capture_order_counter=:capture_phylum_counter=:capture_species_counter=:evoltype=D:gtdb_class_counter=c__Desulfuromonadia--2:gtdb_domain_counter=d__Bacteria--2:gtdb_family_counter=f__Geobacteraceae--1||f__Pseudopelobacteraceae--1:gtdb_genus_counter=g__Geomonas--1||g__Trichlorobacter--1:gtdb_order_counter=o__Geobacterales--2:gtdb_phylum_counter=p__Desulfobacterota--2:gtdb_species_counter=s__Geomonas limicola--1||s__Trichlorobacter sp002383415--1:heptad_counter=MCP-40H--2:lbd_counter=:lca=d__Bacteria:lca_tree=o__Geobacterales:name=N360714:ref_name_counter=])0.389:0.0173622[&&NHX:Sample_counter=:Type_counter=GTDB--3:capture_class_counter=:capture_domain_counter=:capture_family_counter=:capture_genus_counter=:capture_order_counter=:capture_phylum_counter=:capture_species_counter=:evoltype=D:gtdb_class_counter=c__Desulfuromonadia--3:gtdb_domain_counter=d__Bacteria--3:gtdb_family_counter=f__Geobacteraceae--2||f__Pseudopelobacteraceae--1:gtdb_genus_counter=g__DSM-9736--1||g__Geomonas--1||g__Trichlorobacter--1:gtdb_order_counter=o__Geobacterales--3:gtdb_phylum_counter=p__Desulfobacterota--3:gtdb_species_counter=s__DSM-9736 sp900187405--1||s__Geomonas limicola--1||s__Trichlorobacter sp002383415--1:heptad_counter=MCP-40H--3:lbd_counter=:lca=d__Bacteria:lca_tree=o__Geobacterales:name=N360715:ref_name_counter=])0.959:0.0448931[&&NHX:Sample_counter=:Type_counter=GTDB--9:capture_class_counter=:capture_domain_counter=:capture_family_counter=:capture_genus_counter=:capture_order_counter=:capture_phylum_counter=:capture_species_counter=:evoltype=D:gtdb_class_counter=c__Desulfuromonadia--9:gtdb_domain_counter=d__Bacteria--9:gtdb_family_counter=f__Geobacteraceae--8||f__Pseudopelobacteraceae--1:gtdb_genus_counter=g__DSM-9736--2||g__Geomonas--4||g__Geotalea--2||g__Trichlorobacter--1:gtdb_order_counter=o__Geobacterales--9:gtdb_phylum_counter=p__Desulfobacterota--9:gtdb_species_counter=s__DSM-9736 sp900187405--2||s__Geomonas limicola--1||s__Geomonas sp903925075--3||s__Geotalea daltonii--1||s__Geotalea toluenoxydans--1||s__Trichlorobacter sp002383415--1:heptad_counter=MCP-40H--9:lbd_counter=:lca=d__Bacteria:lca_tree=o__Geobacterales:name=N360716:ref_name_counter=],((((((GB_GCA_002322035.1_protein.faa_DCNF01000089.1_20@PF00015_full_PFAM.329.528:0.0799347,(GB_GCA_009668975.1_protein.faa_SBEG01000038.1_18@PF00015_full_PFAM.181.388:0.0729389,((RS_GCF_018919395.1_protein.faa_NZ_JAHLME010000012.1_14@PF00015_full_PFAM.326.525:0.0304256[&&NHX:Type=GTDB:gtdb_class=c__Desulfuromonadia:gtdb_domain=d__Bacteria:gtdb_family=f__Geobacteraceae:gtdb_genus=g__Geomonas:gtdb_order=o__Geobacterales:gtdb_phylum=p__Desulfobacterota:gtdb_species=s__Geomonas sp018919395:heptad=MCP-40H:species=d__Bacteria_p__Desulfobacterota_c__Desulfuromonadia_o__Geobacterales_f__Geobacteraceae_g__Geomonas_s__Geomonas sp018919395],(RS_GCF_019203205.1_protein.faa_NZ_CP078096.1_3353@PF00015_full_PFAM.327.527:0.0221713[&&NHX:Type=GTDB:gtdb_class=c__Desulfuromonadia:gtdb_domain=d__Bacteria:gtdb_family=f__Geobacteraceae:gtdb_genus=g__Geomonas:gtdb_order=o__Geobacterales:gtdb_phylum=p__Desulfobacterota:gtdb_species=s__Geomonas sp019203205:heptad=MCP-40H:species=d__Bacteria_p__Desulfobacterota_c__Desulfuromonadia_o__Geobacterales_f__Geobacteraceae_g__Geomonas_s__Geomonas sp019203205],(RS_GCF_016458235.1_protein.faa_NZ_JAEMHK010000024.1_29@PF00015_full_PFAM.306.505:0.00363167[&&NHX:Type=GTDB:gtdb_class=c__Desulfuromonadia:gtdb_domain=d__Bacteria:gtdb_family=f__Geobacteraceae:gtdb_genus=g__Geomonas:gtdb_order=o__Geobacterales:gtdb_phylum=p__Desulfobacterota:gtdb_species=s__Geomonas propionica:heptad=MCP-40H:species=d__Bacteria_p__Desulfobacterota_c__Desulfuromonadia_o__Geobacterales_f__Geobacteraceae_g__Geomonas_s__Geomonas propionica],((RS_GCF_016458305.1_protein.faa_NZ_JAEMHL010000023.1_12@PF00015_full_PFAM.327.525:0.0105475[&&NHX:Type=GTDB:gtdb_class=c__Desulfuromonadia:gtdb_domain=d__Bacteria:gtdb_family=f__Geobacteraceae:gtdb_genus=g__Geomonas:gtdb_order=o__Geobacterales:gtdb_phylum=p__Desulfobacterota:gtdb_species=s__Geomonas anaerohicana:heptad=MCP-40H:species=d__Bacteria_p__Desulfobacterota_c__Desulfuromonadia_o__Geobacterales_f__Geobacteraceae_g__Geomonas_s__Geomonas anaerohicana],(RS_GCF_018986915.1_protein.faa_NZ_CP076723.1_647@PF00015_full_PFAM.326.530:0.00451025[&&NHX:Type=GTDB:gtdb_class=c__Desulfuromonadia:gtdb_domain=d__Bacteria:gtdb_family=f__Geobacteraceae:gtdb_genus=g__Geomonas:gtdb_order=o__Geobacterales:gtdb_phylum=p__Desulfobacterota:gtdb_species=s__Geomonas sp018986915:heptad=MCP-40H:species=d__Bacteria_p__Desulfobacterota_c__Desulfuromonadia_o__Geobacterales_f__Geobacteraceae_g__Geomonas_s__Geomonas sp018986915],RS_GCF_018986935.1_protein.faa_NZ_CP076724.1_553@PF00015_full_PFAM.326.528:0.0318422[&&NHX:Type=GTDB:gtdb_class=c__Desulfuromonadia:gtdb_domain=d__Bacteria:gtdb_family=f__Geobacteraceae:gtdb_genus=g__Geomonas:gtdb_order=o__Geobacterales:gtdb_phylum=p__Desulfobacterota:gtdb_species=s__Geomonas sp018986935:heptad=MCP-40H:species=d__Bacteria_p__Desulfobacterota_c__Desulfuromonadia_o__Geobacterales_f__Geobacteraceae_g__Geomonas_s__Geomonas sp018986935])0.74:0.011413[&&NHX:Sample_counter=:Type_counter=GTDB--2:capture_class_counter=:capture_domain_counter=:capture_family_counter=:capture_genus_counter=:capture_order_counter=:capture_phylum_counter=:capture_species_counter=:evoltype=D:gtdb_class_counter=c__Desulfuromonadia--2:gtdb_domain_counter=d__Bacteria--2:gtdb_family_counter=f__Geobacteraceae--2:gtdb_genus_counter=g__Geomonas--2:gtdb_order_counter=o__Geobacterales--2:gtdb_phylum_counter=p__Desulfobacterota--2:gtdb_species_counter=s__Geomonas sp018986915--1||s__Geomonas sp018986935--1:heptad_counter=MCP-40H--2:lbd_counter=:lca=d__Bacteria:lca_tree=g__Geomonas:name=N360725:ref_name_counter=])0.734:0.0042174[&&NHX:Sample_counter=:Type_counter=GTDB--3:capture_class_counter=:capture_domain_counter=:capture_family_counter=:capture_genus_counter=:capture_order_counter=:capture_phylum_counter=:capture_species_counter=:evoltype=D:gtdb_class_counter=c__Desulfuromonadia--3:gtdb_domain_counter=d__Bacteria--3:gtdb_family_counter=f__Geobacteraceae--3:gtdb_genus_counter=g__Geomonas--3:gtdb_order_counter=o__Geobacterales--3:gtdb_phylum_counter=p__Desulfobacterota--3:gtdb_species_counter=s__Geomonas anaerohicana--1||s__Geomonas sp018986915--1||s__Geomonas sp018986935--1:heptad_counter=MCP-40H--3:lbd_counter=:lca=d__Bacteria:lca_tree=g__Geomonas:name=N360726:ref_name_counter=],RS_GCF_014193585.1_protein.faa_NZ_BLXY01000001.1_1103@PF00015_full_PFAM.326.525:0.00359955[&&NHX:Type=GTDB:gtdb_class=c__Desulfuromonadia:gtdb_domain=d__Bacteria:gtdb_family=f__Geobacteraceae:gtdb_genus=g__Geomonas:gtdb_order=o__Geobacterales:gtdb_phylum=p__Desulfobacterota:gtdb_species=s__Geomonas paludis:heptad=MCP-40H:species=d__Bacteria_p__Desulfobacterota_c__Desulfuromonadia_o__Geobacterales_f__Geobacteraceae_g__Geomonas_s__Geomonas paludis])0.759:0.0037332[&&NHX:Sample_counter=:Type_counter=GTDB--4:capture_class_counter=:capture_domain_counter=:capture_family_counter=:capture_genus_counter=:capture_order_counter=:capture_phylum_counter=:capture_species_counter=:evoltype=D:gtdb_class_counter=c__Desulfuromonadia--4:gtdb_domain_counter=d__Bacteria--4:gtdb_family_counter=f__Geobacteraceae--4:gtdb_genus_counter=g__Geomonas--4:gtdb_order_counter=o__Geobacterales--4:gtdb_phylum_counter=p__Desulfobacterota--4:gtdb_species_counter=s__Geomonas anaerohicana--1||s__Geomonas paludis--1||s__Geomonas sp018986915--1||s__Geomonas sp018986935--1:heptad_counter=MCP-40H--4:lbd_counter=:lca=d__Bacteria:lca_tree=g__Geomonas:name=N360728:ref_name_counter=])0.768:0.00374845[&&NHX:Sample_counter=:Type_counter=GTDB--5:capture_class_counter=:capture_domain_counter=:capture_family_counter=:capture_genus_counter=:capture_order_counter=:capture_phylum_counter=:capture_species_counter=:evoltype=D:gtdb_class_counter=c__Desulfuromonadia--5:gtdb_domain_counter=d__Bacteria--5:gtdb_family_counter=f__Geobacteraceae--5:gtdb_genus_counter=g__Geomonas--5:gtdb_order_counter=o__Geobacterales--5:gtdb_phylum_counter=p__Desulfobacterota--5:gtdb_species_counter=s__Geomonas anaerohicana--1||s__Geomonas paludis--1||s__Geomonas propionica--1||s__Geomonas sp018986915--1||s__Geomonas sp018986935--1:heptad_counter=MCP-40H--5:lbd_counter=:lca=d__Bacteria:lca_tree=g__Geomonas:name=N360729:ref_name_counter=])0.789:0.00818874[&&NHX:Sample_counter=:Type_counter=GTDB--6:capture_class_counter=:capture_domain_counter=:capture_family_counter=:capture_genus_counter=:capture_order_counter=:capture_phylum_counter=:capture_species_counter=:evoltype=D:gtdb_class_counter=c__Desulfuromonadia--6:gtdb_domain_counter=d__Bacteria--6:gtdb_family_counter=f__Geobacteraceae--6:gtdb_genus_counter=g__Geomonas--6:gtdb_order_counter=o__Geobacterales--6:gtdb_phylum_counter=p__Desulfobacterota--6:gtdb_species_counter=s__Geomonas anaerohicana--1||s__Geomonas paludis--1||s__Geomonas propionica--1||s__Geomonas sp018986915--1||s__Geomonas sp018986935--1||s__Geomonas sp019203205--1:heptad_counter=MCP-40H--6:lbd_counter=:lca=d__Bacteria:lca_tree=g__Geomonas:name=N360730:ref_name_counter=])0.767:0.0300883[&&NHX:Sample_counter=:Type_counter=GTDB--7:capture_class_counter=:capture_domain_counter=:capture_family_counter=:capture_genus_counter=:capture_order_counter=:capture_phylum_counter=:capture_species_counter=:evoltype=D:gtdb_class_counter=c__Desulfuromonadia--7:gtdb_domain_counter=d__Bacteria--7:gtdb_family_counter=f__Geobacteraceae--7:gtdb_genus_counter=g__Geomonas--7:gtdb_order_counter=o__Geobacterales--7:gtdb_phylum_counter=p__Desulfobacterota--7:gtdb_species_counter=s__Geomonas anaerohicana--1||s__Geomonas paludis--1||s__Geomonas propionica--1||s__Geomonas sp018919395--1||s__Geomonas sp018986915--1||s__Geomonas sp018986935--1||s__Geomonas sp019203205--1:heptad_counter=MCP-40H--7:lbd_counter=:lca=d__Bacteria:lca_tree=g__Geomonas:name=N360731:ref_name_counter=],(RS_GCF_002117975.1_protein.faa_NZ_BDQG01000001.1_2218@PF00015_full_PFAM.328.528:0.029652[&&NHX:Type=GTDB:gtdb_class=c__Desulfuromonadia:gtdb_domain=d__Bacteria:gtdb_family=f__Geobacteraceae:gtdb_genus=g__Geomonas:gtdb_order=o__Geobacterales:gtdb_phylum=p__Desulfobacterota:gtdb_species=s__Geomonas pelophila:heptad=MCP-40H:species=d__Bacteria_p__Desulfobacterota_c__Desulfuromonadia_o__Geobacterales_f__Geobacteraceae_g__Geomonas_s__Geomonas pelophila],(RS_GCF_000020725.1_protein.faa_NC_011146.1_795@PF00015_full_PFAM.327.528:0.013934[&&NHX:Type=GTDB:gtdb_class=c__Desulfuromonadia:gtdb_domain=d__Bacteria:gtdb_family=f__Geobacteraceae:gtdb_genus=g__Geomonas:gtdb_order=o__Geobacterales:gtdb_phylum=p__Desulfobacterota:gtdb_species=s__Geomonas bemidjiensis:heptad=MCP-40H:species=d__Bacteria_p__Desulfobacterota_c__Desulfuromonadia_o__Geobacterales_f__Geobacteraceae_g__Geomonas_s__Geomonas bemidjiensis],RS_GCF_000426865.1_protein.faa_NZ_AUGE01000038.1_15@PF00015_full_PFAM.328.528:0.0147819[&&NHX:Type=GTDB:gtdb_class=c__Desulfuromonadia:gtdb_domain=d__Bacteria:gtdb_family=f__Geobacteraceae:gtdb_genus=g__Geomonas:gtdb_order=o__Geobacterales:gtdb_phylum=p__Desulfobacterota:gtdb_species=s__Geomonas bremensis:heptad=MCP-40H:species=d__Bacteria_p__Desulfobacterota_c__Desulfuromonadia_o__Geobacterales_f__Geobacteraceae_g__Geomonas_s__Geomonas bremensis])0.837:0.00913732[&&NHX:Sample_counter=:Type_counter=GTDB--2:capture_class_counter=:capture_domain_counter=:capture_family_counter=:capture_genus_counter=:capture_order_counter=:capture_phylum_counter=:capture_species_counter=:evoltype=D:gtdb_class_counter=c__Desulfuromonadia--2:gtdb_domain_counter=d__Bacteria--2:gtdb_family_counter=f__Geobacteraceae--2:gtdb_genus_counter=g__Geomonas--2:gtdb_order_counter=o__Geobacterales--2:gtdb_phylum_counter=p__Desulfobacterota--2:gtdb_species_counter=s__Geomonas bemidjiensis--1||s__Geomonas bremensis--1:heptad_counter=MCP-40H--2:lbd_counter=:lca=d__Bacteria:lca_tree=g__Geomonas:name=N360735:ref_name_counter=])0.975:0.041728[&&NHX:Sample_counter=:Type_counter=GTDB--3:capture_class_counter=:capture_domain_counter=:capture_family_counter=:capture_genus_counter=:capture_order_counter=:capture_phylum_counter=:capture_species_counter=:evoltype=D:gtdb_class_counter=c__Desulfuromonadia--3:gtdb_domain_counter=d__Bacteria--3:gtdb_family_counter=f__Geobacteraceae--3:gtdb_genus_counter=g__Geomonas--3:gtdb_order_counter=o__Geobacterales--3:gtdb_phylum_counter=p__Desulfobacterota--3:gtdb_species_counter=s__Geomonas bemidjiensis--1||s__Geomonas bremensis--1||s__Geomonas pelophila--1:heptad_counter=MCP-40H--3:lbd_counter=:lca=d__Bacteria:lca_tree=g__Geomonas:name=N360736:ref_name_counter=])0.858:0.0323413[&&NHX:Sample_counter=:Type_counter=GTDB--10:capture_class_counter=:capture_domain_counter=:capture_family_counter=:capture_genus_counter=:capture_order_counter=:capture_phylum_counter=:capture_species_counter=:evoltype=D:gtdb_class_counter=c__Desulfuromonadia--10:gtdb_domain_counter=d__Bacteria--10:gtdb_family_counter=f__Geobacteraceae--10:gtdb_genus_counter=g__Geomonas--10:gtdb_order_counter=o__Geobacterales--10:gtdb_phylum_counter=p__Desulfobacterota--10:gtdb_species_counter=s__Geomonas anaerohicana--1||s__Geomonas bemidjiensis--1||s__Geomonas bremensis--1||s__Geomonas paludis--1||s__Geomonas pelophila--1||s__Geomonas propionica--1||s__Geomonas sp018919395--1||s__Geomonas sp018986915--1||s__Geomonas sp018986935--1||s__Geomonas sp019203205--1:heptad_counter=MCP-40H--10:lbd_counter=:lca=d__Bacteria:lca_tree=g__Geomonas:name=N360737:ref_name_counter=])0.883:0.0300058[&&NHX:Sample_counter=:Type_counter=GTDB--10:capture_class_counter=:capture_domain_counter=:capture_family_counter=:capture_genus_counter=:capture_order_counter=:capture_phylum_counter=:capture_species_counter=:gtdb_class_counter=c__Desulfuromonadia--10:gtdb_domain_counter=d__Bacteria--10:gtdb_family_counter=f__Geobacteraceae--10:gtdb_genus_counter=g__Geomonas--10:gtdb_order_counter=o__Geobacterales--10:gtdb_phylum_counter=p__Desulfobacterota--10:gtdb_species_counter=s__Geomonas anaerohicana--1||s__Geomonas bemidjiensis--1||s__Geomonas bremensis--1||s__Geomonas paludis--1||s__Geomonas pelophila--1||s__Geomonas propionica--1||s__Geomonas sp018919395--1||s__Geomonas sp018986915--1||s__Geomonas sp018986935--1||s__Geomonas sp019203205--1:heptad_counter=MCP-40H--10:lbd_counter=:lca=d__Bacteria:lca_tree=g__Geomonas:name=N360738:ref_name_counter=])0.868:0.0283361[&&NHX:Sample_counter=:Type_counter=GTDB--10:capture_class_counter=:capture_domain_counter=:capture_family_counter=:capture_genus_counter=:capture_order_counter=:capture_phylum_counter=:capture_species_counter=:gtdb_class_counter=c__Desulfuromonadia--10:gtdb_domain_counter=d__Bacteria--10:gtdb_family_counter=f__Geobacteraceae--10:gtdb_genus_counter=g__Geomonas--10:gtdb_order_counter=o__Geobacterales--10:gtdb_phylum_counter=p__Desulfobacterota--10:gtdb_species_counter=s__Geomonas anaerohicana--1||s__Geomonas bemidjiensis--1||s__Geomonas bremensis--1||s__Geomonas paludis--1||s__Geomonas pelophila--1||s__Geomonas propionica--1||s__Geomonas sp018919395--1||s__Geomonas sp018986915--1||s__Geomonas sp018986935--1||s__Geomonas sp019203205--1:heptad_counter=MCP-40H--10:lbd_counter=:lca_tree=g__Geomonas:name=N360739:ref_name_counter=],(((GB_GCA_903930585.1_protein.faa_CAIYZD010000340.1_6@PF00015_full_PFAM.325.524:0.10734,GB_GCA_903925075.1_protein.faa_CAIYDQ010000315.1_4@PF00015_full_PFAM.341.523:0.086097)0.867:0.0217055[&&NHX:Sample_counter=:Type_counter=:capture_class_counter=:capture_domain_counter=:capture_family_counter=:capture_genus_counter=:capture_order_counter=:capture_phylum_counter=:capture_species_counter=:gtdb_class_counter=:gtdb_domain_counter=:gtdb_family_counter=:gtdb_genus_counter=:gtdb_order_counter=:gtdb_phylum_counter=:gtdb_species_counter=:heptad_counter=:lbd_counter=:name=N360742:ref_name_counter=],((RS_GCF_000020725.1_protein.faa_NC_011146.1_727@PF00015_full_PFAM.321.519:5e-09[&&NHX:Type=GTDB:gtdb_class=c__Desulfuromonadia:gtdb_domain=d__Bacteria:gtdb_family=f__Geobacteraceae:gtdb_genus=g__Geomonas:gtdb_order=o__Geobacterales:gtdb_phylum=p__Desulfobacterota:gtdb_species=s__Geomonas bemidjiensis:heptad=MCP-40H:species=d__Bacteria_p__Desulfobacterota_c__Desulfuromonadia_o__Geobacterales_f__Geobacteraceae_g__Geomonas_s__Geomonas bemidjiensis],RS_GCF_000426865.1_protein.faa_NZ_KE384581.1_275@PF00015_full_PFAM.321.524:0.00735478[&&NHX:Type=GTDB:gtdb_class=c__Desulfuromonadia:gtdb_domain=d__Bacteria:gtdb_family=f__Geobacteraceae:gtdb_genus=g__Geomonas:gtdb_order=o__Geobacterales:gtdb_phylum=p__Desulfobacterota:gtdb_species=s__Geomonas bremensis:heptad=MCP-40H:species=d__Bacteria_p__Desulfobacterota_c__Desulfuromonadia_o__Geobacterales_f__Geobacteraceae_g__Geomonas_s__Geomonas bremensis])1:0.0899152[&&NHX:Sample_counter=:Type_counter=GTDB--2:capture_class_counter=:capture_domain_counter=:capture_family_counter=:capture_genus_counter=:capture_order_counter=:capture_phylum_counter=:capture_species_counter=:evoltype=D:gtdb_class_counter=c__Desulfuromonadia--2:gtdb_domain_counter=d__Bacteria--2:gtdb_family_counter=f__Geobacteraceae--2:gtdb_genus_counter=g__Geomonas--2:gtdb_order_counter=o__Geobacterales--2:gtdb_phylum_counter=p__Desulfobacterota--2:gtdb_species_counter=s__Geomonas bemidjiensis--1||s__Geomonas bremensis--1:heptad_counter=MCP-40H--2:lbd_counter=:lca=d__Bacteria:lca_tree=g__Geomonas:name=N360745:ref_name_counter=],(RS_GCF_016458275.1_protein.faa_NZ_JAEMHM010000009.1_178@PF00015_full_PFAM.324.526:0.143618[&&NHX:Type=GTDB:gtdb_class=c__Desulfuromonadia:gtdb_domain=d__Bacteria:gtdb_family=f__Geobacteraceae:gtdb_genus=g__Geomesophilobacter:gtdb_order=o__Geobacterales:gtdb_phylum=p__Desulfobacterota:gtdb_species=s__Geomesophilobacter sediminis:heptad=MCP-40H:species=d__Bacteria_p__Desulfobacterota_c__Desulfuromonadia_o__Geobacterales_f__Geobacteraceae_g__Geomesophilobacter_s__Geomesophilobacter sediminis],(RS_GCF_014193675.1_protein.faa_NZ_BLXZ01000009.1_168@PF00015_full_PFAM.320.521:5e-09[&&NHX:Type=GTDB:gtdb_class=c__Desulfuromonadia:gtdb_domain=d__Bacteria:gtdb_family=f__Geobacteraceae:gtdb_genus=g__Geomonas:gtdb_order=o__Geobacterales:gtdb_phylum=p__Desulfobacterota:gtdb_species=s__Geomonas limicola:heptad=MCP-40H:species=d__Bacteria_p__Desulfobacterota_c__Desulfuromonadia_o__Geobacterales_f__Geobacteraceae_g__Geomonas_s__Geomonas limicola],RS_GCF_014193515.1_protein.faa_NZ_BLXX01000004.1_260@PF00015_full_PFAM.320.521:0.00733536[&&NHX:Type=GTDB:gtdb_class=c__Desulfuromonadia:gtdb_domain=d__Bacteria:gtdb_family=f__Geobacteraceae:gtdb_genus=g__Geomonas:gtdb_order=o__Geobacterales:gtdb_phylum=p__Desulfobacterota:gtdb_species=s__Geomonas silvestris:heptad=MCP-40H:species=d__Bacteria_p__Desulfobacterota_c__Desulfuromonadia_o__Geobacterales_f__Geobacteraceae_g__Geomonas_s__Geomonas silvestris])0.953:0.0262072[&&NHX:Sample_counter=:Type_counter=GTDB--2:capture_class_counter=:capture_domain_counter=:capture_family_counter=:capture_genus_counter=:capture_order_counter=:capture_phylum_counter=:capture_species_counter=:evoltype=D:gtdb_class_counter=c__Desulfuromonadia--2:gtdb_domain_counter=d__Bacteria--2:gtdb_family_counter=f__Geobacteraceae--2:gtdb_genus_counter=g__Geomonas--2:gtdb_order_counter=o__Geobacterales--2:gtdb_phylum_counter=p__Desulfobacterota--2:gtdb_species_counter=s__Geomonas limicola--1||s__Geomonas silvestris--1:heptad_counter=MCP-40H--2:lbd_counter=:lca=d__Bacteria:lca_tree=g__Geomonas:name=N360749:ref_name_counter=])0.192:0.00861295[&&NHX:Sample_counter=:Type_counter=GTDB--3:capture_class_counter=:capture_domain_counter=:capture_family_counter=:capture_genus_counter=:capture_order_counter=:capture_phylum_counter=:capture_species_counter=:evoltype=D:gtdb_class_counter=c__Desulfuromonadia--3:gtdb_domain_counter=d__Bacteria--3:gtdb_family_counter=f__Geobacteraceae--3:gtdb_genus_counter=g__Geomesophilobacter--1||g__Geomonas--2:gtdb_order_counter=o__Geobacterales--3:gtdb_phylum_counter=p__Desulfobacterota--3:gtdb_species_counter=s__Geomesophilobacter sediminis--1||s__Geomonas limicola--1||s__Geomonas silvestris--1:heptad_counter=MCP-40H--3:lbd_counter=:lca=d__Bacteria:lca_tree=f__Geobacteraceae:name=N360750:ref_name_counter=])0.999:0.081944[&&NHX:Sample_counter=:Type_counter=GTDB--5:capture_class_counter=:capture_domain_counter=:capture_family_counter=:capture_genus_counter=:capture_order_counter=:capture_phylum_counter=:capture_species_counter=:evoltype=D:gtdb_class_counter=c__Desulfuromonadia--5:gtdb_domain_counter=d__Bacteria--5:gtdb_family_counter=f__Geobacteraceae--5:gtdb_genus_counter=g__Geomesophilobacter--1||g__Geomonas--4:gtdb_order_counter=o__Geobacterales--5:gtdb_phylum_counter=p__Desulfobacterota--5:gtdb_species_counter=s__Geomesophilobacter sediminis--1||s__Geomonas bemidjiensis--1||s__Geomonas bremensis--1||s__Geomonas limicola--1||s__Geomonas silvestris--1:heptad_counter=MCP-40H--5:lbd_counter=:lca=d__Bacteria:lca_tree=f__Geobacteraceae:name=N360751:ref_name_counter=])0.747:0.00857662[&&NHX:Sample_counter=:Type_counter=GTDB--5:capture_class_counter=:capture_domain_counter=:capture_family_counter=:capture_genus_counter=:capture_order_counter=:capture_phylum_counter=:capture_species_counter=:gtdb_class_counter=c__Desulfuromonadia--5:gtdb_domain_counter=d__Bacteria--5:gtdb_family_counter=f__Geobacteraceae--5:gtdb_genus_counter=g__Geomesophilobacter--1||g__Geomonas--4:gtdb_order_counter=o__Geobacterales--5:gtdb_phylum_counter=p__Desulfobacterota--5:gtdb_species_counter=s__Geomesophilobacter sediminis--1||s__Geomonas bemidjiensis--1||s__Geomonas bremensis--1||s__Geomonas limicola--1||s__Geomonas silvestris--1:heptad_counter=MCP-40H--5:lbd_counter=:lca_tree=f__Geobacteraceae:name=N360752:ref_name_counter=],((RS_GCF_018531195.1_protein.faa_NZ_JAHDYS010000008.1_22@PF00015_full_PFAM.324.526:0.0711855[&&NHX:Type=GTDB:gtdb_class=c__Desulfuromonadia:gtdb_domain=d__Bacteria:gtdb_family=f__Pseudopelobacteraceae:gtdb_genus=g__Pelotalea:gtdb_order=o__Geobacterales:gtdb_phylum=p__Desulfobacterota:gtdb_species=s__Pelotalea chapellei:heptad=MCP-40H:species=d__Bacteria_p__Desulfobacterota_c__Desulfuromonadia_o__Geobacterales_f__Pseudopelobacteraceae_g__Pelotalea_s__Pelotalea chapellei],(GB_GCA_903875605.1_protein.faa_CAIQWT010000065.1_3@PF00015_full_PFAM.325.527:0.0463941,RS_GCF_016865365.1_protein.faa_NZ_AP024469.1_1444@PF00015_full_PFAM.330.530:0.0644438[&&NHX:Type=GTDB:gtdb_class=c__Desulfuromonadia:gtdb_domain=d__Bacteria:gtdb_family=f__Pseudopelobacteraceae:gtdb_genus=g__Pelotalea:gtdb_order=o__Geobacterales:gtdb_phylum=p__Desulfobacterota:gtdb_species=s__Pelotalea sp012556225:heptad=MCP-40H:species=d__Bacteria_p__Desulfobacterota_c__Desulfuromonadia_o__Geobacterales_f__Pseudopelobacteraceae_g__Pelotalea_s__Pelotalea sp012556225])0.653:0.00444227[&&NHX:Sample_counter=:Type_counter=GTDB--1:capture_class_counter=:capture_domain_counter=:capture_family_counter=:capture_genus_counter=:capture_order_counter=:capture_phylum_counter=:capture_species_counter=:gtdb_class_counter=c__Desulfuromonadia--1:gtdb_domain_counter=d__Bacteria--1:gtdb_family_counter=f__Pseudopelobacteraceae--1:gtdb_genus_counter=g__Pelotalea--1:gtdb_order_counter=o__Geobacterales--1:gtdb_phylum_counter=p__Desulfobacterota--1:gtdb_species_counter=s__Pelotalea sp012556225--1:heptad_counter=MCP-40H--1:lbd_counter=:lca_tree=s__Pelotalea sp012556225:name=N360756:ref_name_counter=])0.764:0.0164735[&&NHX:Sample_counter=:Type_counter=GTDB--2:capture_class_counter=:capture_domain_counter=:capture_family_counter=:capture_genus_counter=:capture_order_counter=:capture_phylum_counter=:capture_species_counter=:gtdb_class_counter=c__Desulfuromonadia--2:gtdb_domain_counter=d__Bacteria--2:gtdb_family_counter=f__Pseudopelobacteraceae--2:gtdb_genus_counter=g__Pelotalea--2:gtdb_order_counter=o__Geobacterales--2:gtdb_phylum_counter=p__Desulfobacterota--2:gtdb_species_counter=s__Pelotalea chapellei--1||s__Pelotalea sp012556225--1:heptad_counter=MCP-40H--2:lbd_counter=:lca_tree=g__Pelotalea:name=N360757:ref_name_counter=],RS_GCF_018531195.1_protein.faa_NZ_JAHDYS010000001.1_12@PF00015_full_PFAM.324.528:0.0736463)0.289:0.0133471[&&NHX:Sample_counter=:Type_counter=GTDB--2:capture_class_counter=:capture_domain_counter=:capture_family_counter=:capture_genus_counter=:capture_order_counter=:capture_phylum_counter=:capture_species_counter=:gtdb_class_counter=c__Desulfuromonadia--2:gtdb_domain_counter=d__Bacteria--2:gtdb_family_counter=f__Pseudopelobacteraceae--2:gtdb_genus_counter=g__Pelotalea--2:gtdb_order_counter=o__Geobacterales--2:gtdb_phylum_counter=p__Desulfobacterota--2:gtdb_species_counter=s__Pelotalea chapellei--1||s__Pelotalea sp012556225--1:heptad_counter=MCP-40H--2:lbd_counter=:lca_tree=g__Pelotalea:name=N360759:ref_name_counter=])0.872:0.0252508[&&NHX:Sample_counter=:Type_counter=GTDB--7:capture_class_counter=:capture_domain_counter=:capture_family_counter=:capture_genus_counter=:capture_order_counter=:capture_phylum_counter=:capture_species_counter=:gtdb_class_counter=c__Desulfuromonadia--7:gtdb_domain_counter=d__Bacteria--7:gtdb_family_counter=f__Geobacteraceae--5||f__Pseudopelobacteraceae--2:gtdb_genus_counter=g__Geomesophilobacter--1||g__Geomonas--4||g__Pelotalea--2:gtdb_order_counter=o__Geobacterales--7:gtdb_phylum_counter=p__Desulfobacterota--7:gtdb_species_counter=s__Geomesophilobacter sediminis--1||s__Geomonas bemidjiensis--1||s__Geomonas bremensis--1||s__Geomonas limicola--1||s__Geomonas silvestris--1||s__Pelotalea chapellei--1||s__Pelotalea sp012556225--1:heptad_counter=MCP-40H--7:lbd_counter=:lca_tree=o__Geobacterales:name=N360760:ref_name_counter=])0.84:0.0317199[&&NHX:Sample_counter=:Type_counter=GTDB--17:capture_class_counter=:capture_domain_counter=:capture_family_counter=:capture_genus_counter=:capture_order_counter=:capture_phylum_counter=:capture_species_counter=:gtdb_class_counter=c__Desulfuromonadia--17:gtdb_domain_counter=d__Bacteria--17:gtdb_family_counter=f__Geobacteraceae--15||f__Pseudopelobacteraceae--2:gtdb_genus_counter=g__Geomesophilobacter--1||g__Geomonas--14||g__Pelotalea--2:gtdb_order_counter=o__Geobacterales--17:gtdb_phylum_counter=p__Desulfobacterota--17:gtdb_species_counter=s__Geomesophilobacter sediminis--1||s__Geomonas anaerohicana--1||s__Geomonas bemidjiensis--2||s__Geomonas bremensis--2||s__Geomonas limicola--1||s__Geomonas paludis--1||s__Geomonas pelophila--1||s__Geomonas propionica--1||s__Geomonas silvestris--1||s__Geomonas sp018919395--1||s__Geomonas sp018986915--1||s__Geomonas sp018986935--1||s__Geomonas sp019203205--1||s__Pelotalea chapellei--1||s__Pelotalea sp012556225--1:heptad_counter=MCP-40H--17:lbd_counter=:lca_tree=o__Geobacterales:name=N360761:ref_name_counter=],(RS_GCF_016865365.1_protein.faa_NZ_AP024469.1_1816@PF00015_full_PFAM.376.478:0.0936963[&&NHX:Type=GTDB:gtdb_class=c__Desulfuromonadia:gtdb_domain=d__Bacteria:gtdb_family=f__Pseudopelobacteraceae:gtdb_genus=g__Pelotalea:gtdb_order=o__Geobacterales:gtdb_phylum=p__Desulfobacterota:gtdb_species=s__Pelotalea sp012556225:heptad=MCP-40H:species=d__Bacteria_p__Desulfobacterota_c__Desulfuromonadia_o__Geobacterales_f__Pseudopelobacteraceae_g__Pelotalea_s__Pelotalea sp012556225],GB_GCA_002423105.1_protein.faa_DIUT01000028.1_19@PF00015_full_PFAM.333.527:0.252081[&&NHX:Type=GTDB:gtdb_class=c__Desulfuromonadia:gtdb_domain=d__Bacteria:gtdb_family=f__Pseudopelobacteraceae:gtdb_genus=g__Trichlorobacter:gtdb_order=o__Geobacterales:gtdb_phylum=p__Desulfobacterota:gtdb_species=s__Trichlorobacter sp002423105:heptad=MCP-40H:species=d__Bacteria_p__Desulfobacterota_c__Desulfuromonadia_o__Geobacterales_f__Pseudopelobacteraceae_g__Trichlorobacter_s__Trichlorobacter sp002423105])0.775:0.0636535[&&NHX:Sample_counter=:Type_counter=GTDB--2:capture_class_counter=:capture_domain_counter=:capture_family_counter=:capture_genus_counter=:capture_order_counter=:capture_phylum_counter=:capture_species_counter=:evoltype=D:gtdb_class_counter=c__Desulfuromonadia--2:gtdb_domain_counter=d__Bacteria--2:gtdb_family_counter=f__Pseudopelobacteraceae--2:gtdb_genus_counter=g__Pelotalea--1||g__Trichlorobacter--1:gtdb_order_counter=o__Geobacterales--2:gtdb_phylum_counter=p__Desulfobacterota--2:gtdb_species_counter=s__Pelotalea sp012556225--1||s__Trichlorobacter sp002423105--1:heptad_counter=MCP-40H--2:lbd_counter=:lca=d__Bacteria:lca_tree=f__Pseudopelobacteraceae:name=N360764:ref_name_counter=])0.123:0.025168[&&NHX:Sample_counter=:Type_counter=GTDB--19:capture_class_counter=:capture_domain_counter=:capture_family_counter=:capture_genus_counter=:capture_order_counter=:capture_phylum_counter=:capture_species_counter=:gtdb_class_counter=c__Desulfuromonadia--19:gtdb_domain_counter=d__Bacteria--19:gtdb_family_counter=f__Geobacteraceae--15||f__Pseudopelobacteraceae--4:gtdb_genus_counter=g__Geomesophilobacter--1||g__Geomonas--14||g__Pelotalea--3||g__Trichlorobacter--1:gtdb_order_counter=o__Geobacterales--19:gtdb_phylum_counter=p__Desulfobacterota--19:gtdb_species_counter=s__Geomesophilobacter sediminis--1||s__Geomonas anaerohicana--1||s__Geomonas bemidjiensis--2||s__Geomonas bremensis--2||s__Geomonas limicola--1||s__Geomonas paludis--1||s__Geomonas pelophila--1||s__Geomonas propionica--1||s__Geomonas silvestris--1||s__Geomonas sp018919395--1||s__Geomonas sp018986915--1||s__Geomonas sp018986935--1||s__Geomonas sp019203205--1||s__Pelotalea chapellei--1||s__Pelotalea sp012556225--2||s__Trichlorobacter sp002423105--1:heptad_counter=MCP-40H--19:lbd_counter=:lca_tree=o__Geobacterales:name=N360765:ref_name_counter=],((((RS_GCF_018986915.1_protein.faa_NZ_CP076723.1_1739@PF00015_full_PFAM.330.535:0.212309[&&NHX:Type=GTDB:gtdb_class=c__Desulfuromonadia:gtdb_domain=d__Bacteria:gtdb_family=f__Geobacteraceae:gtdb_genus=g__Geomonas:gtdb_order=o__Geobacterales:gtdb_phylum=p__Desulfobacterota:gtdb_species=s__Geomonas sp018986915:heptad=MCP-40H:species=d__Bacteria_p__Desulfobacterota_c__Desulfuromonadia_o__Geobacterales_f__Geobacteraceae_g__Geomonas_s__Geomonas sp018986915],GB_GCA_903876875.1_protein.faa_CAIRBT010000073.1_34@PF00015_full_PFAM.351.530:0.056059[&&NHX:Type=GTDB:gtdb_class=c__Desulfuromonadia:gtdb_domain=d__Bacteria:gtdb_family=f__Pseudopelobacteraceae:gtdb_genus=g__JACRCG01:gtdb_order=o__Geobacterales:gtdb_phylum=p__Desulfobacterota:gtdb_species=s__JACRCG01 sp903876875:heptad=MCP-40H:species=d__Bacteria_p__Desulfobacterota_c__Desulfuromonadia_o__Geobacterales_f__Pseudopelobacteraceae_g__JACRCG01_s__JACRCG01 sp903876875])0.878:0.032828[&&NHX:Sample_counter=:Type_counter=GTDB--2:capture_class_counter=:capture_domain_counter=:capture_family_counter=:capture_genus_counter=:capture_order_counter=:capture_phylum_counter=:capture_species_counter=:evoltype=D:gtdb_class_counter=c__Desulfuromonadia--2:gtdb_domain_counter=d__Bacteria--2:gtdb_family_counter=f__Geobacteraceae--1||f__Pseudopelobacteraceae--1:gtdb_genus_counter=g__Geomonas--1||g__JACRCG01--1:gtdb_order_counter=o__Geobacterales--2:gtdb_phylum_counter=p__Desulfobacterota--2:gtdb_species_counter=s__Geomonas sp018986915--1||s__JACRCG01 sp903876875--1:heptad_counter=MCP-40H--2:lbd_counter=:lca=d__Bacteria:lca_tree=o__Geobacterales:name=N360768:ref_name_counter=],(((GB_GCA_903901875.1_protein.faa_CAIUSO010000028.1_11@PF00015_full_PFAM.321.514:0.0682958[&&NHX:Type=GTDB:gtdb_class=c__Desulfuromonadia:gtdb_domain=d__Bacteria:gtdb_family=f__Pseudopelobacteraceae:gtdb_genus=g__JACRCG01:gtdb_order=o__Geobacterales:gtdb_phylum=p__Desulfobacterota:gtdb_species=s__JACRCG01 sp903901875:heptad=MCP-40H:species=d__Bacteria_p__Desulfobacterota_c__Desulfuromonadia_o__Geobacterales_f__Pseudopelobacteraceae_g__JACRCG01_s__JACRCG01 sp903901875],GB_GCA_903930585.1_protein.faa_CAIYZD010000832.1_20@PF00015_full_PFAM.319.510:0.0385195[&&NHX:Type=GTDB:gtdb_class=c__Desulfuromonadia:gtdb_domain=d__Bacteria:gtdb_family=f__Pseudopelobacteraceae:gtdb_genus=g__JACRCG01:gtdb_order=o__Geobacterales:gtdb_phylum=p__Desulfobacterota:gtdb_species=s__JACRCG01 sp903930585:heptad=MCP-40H:species=d__Bacteria_p__Desulfobacterota_c__Desulfuromonadia_o__Geobacterales_f__Pseudopelobacteraceae_g__JACRCG01_s__JACRCG01 sp903930585])1:0.230654[&&NHX:Sample_counter=:Type_counter=GTDB--2:capture_class_counter=:capture_domain_counter=:capture_family_counter=:capture_genus_counter=:capture_order_counter=:capture_phylum_counter=:capture_species_counter=:evoltype=D:gtdb_class_counter=c__Desulfuromonadia--2:gtdb_domain_counter=d__Bacteria--2:gtdb_family_counter=f__Pseudopelobacteraceae--2:gtdb_genus_counter=g__JACRCG01--2:gtdb_order_counter=o__Geobacterales--2:gtdb_phylum_counter=p__Desulfobacterota--2:gtdb_species_counter=s__JACRCG01 sp903901875--1||s__JACRCG01 sp903930585--1:heptad_counter=MCP-40H--2:lbd_counter=:lca=d__Bacteria:lca_tree=g__JACRCG01:name=N360771:ref_name_counter=],(RS_GCF_008330225.1_protein.faa_NZ_CP042466.1_3739@PF00015_full_PFAM.328.532:0.0174775[&&NHX:Type=GTDB:gtdb_class=c__Desulfuromonadia:gtdb_domain=d__Bacteria:gtdb_family=f__Pseudopelobacteraceae:gtdb_genus=g__Oryzomonas:gtdb_order=o__Geobacterales:gtdb_phylum=p__Desulfobacterota:gtdb_species=s__Oryzomonas sp008330225:heptad=MCP-40H:species=d__Bacteria_p__Desulfobacterota_c__Desulfuromonadia_o__Geobacterales_f__Pseudopelobacteraceae_g__Oryzomonas_s__Oryzomonas sp008330225],(RS_GCF_008802365.1_protein.faa_NZ_VZQZ01000008.1_25@PF00015_full_PFAM.331.532:5e-09[&&NHX:Type=GTDB:gtdb_class=c__Desulfuromonadia:gtdb_domain=d__Bacteria:gtdb_family=f__Pseudopelobacteraceae:gtdb_genus=g__Oryzomonas:gtdb_order=o__Geobacterales:gtdb_phylum=p__Desulfobacterota:gtdb_species=s__Oryzomonas japonica:heptad=MCP-40H:species=d__Bacteria_p__Desulfobacterota_c__Desulfuromonadia_o__Geobacterales_f__Pseudopelobacteraceae_g__Oryzomonas_s__Oryzomonas japonica],RS_GCF_008802355.1_protein.faa_NZ_VZRA01000001.1_586@PF00015_full_PFAM.334.532:0.00369869[&&NHX:Type=GTDB:gtdb_class=c__Desulfuromonadia:gtdb_domain=d__Bacteria:gtdb_family=f__Pseudopelobacteraceae:gtdb_genus=g__Oryzomonas:gtdb_order=o__Geobacterales:gtdb_phylum=p__Desulfobacterota:gtdb_species=s__Oryzomonas sagensis:heptad=MCP-40H:species=d__Bacteria_p__Desulfobacterota_c__Desulfuromonadia_o__Geobacterales_f__Pseudopelobacteraceae_g__Oryzomonas_s__Oryzomonas sagensis])0.424:0.0091895[&&NHX:Sample_counter=:Type_counter=GTDB--2:capture_class_counter=:capture_domain_counter=:capture_family_counter=:capture_genus_counter=:capture_order_counter=:capture_phylum_counter=:capture_species_counter=:evoltype=D:gtdb_class_counter=c__Desulfuromonadia--2:gtdb_domain_counter=d__Bacteria--2:gtdb_family_counter=f__Pseudopelobacteraceae--2:gtdb_genus_counter=g__Oryzomonas--2:gtdb_order_counter=o__Geobacterales--2:gtdb_phylum_counter=p__Desulfobacterota--2:gtdb_species_counter=s__Oryzomonas japonica--1||s__Oryzomonas sagensis--1:heptad_counter=MCP-40H--2:lbd_counter=:lca=d__Bacteria:lca_tree=g__Oryzomonas:name=N360775:ref_name_counter=])0.915:0.0383013[&&NHX:Sample_counter=:Type_counter=GTDB--3:capture_class_counter=:capture_domain_counter=:capture_family_counter=:capture_genus_counter=:capture_order_counter=:capture_phylum_counter=:capture_species_counter=:evoltype=D:gtdb_class_counter=c__Desulfuromonadia--3:gtdb_domain_counter=d__Bacteria--3:gtdb_family_counter=f__Pseudopelobacteraceae--3:gtdb_genus_counter=g__Oryzomonas--3:gtdb_order_counter=o__Geobacterales--3:gtdb_phylum_counter=p__Desulfobacterota--3:gtdb_species_counter=s__Oryzomonas japonica--1||s__Oryzomonas sagensis--1||s__Oryzomonas sp008330225--1:heptad_counter=MCP-40H--3:lbd_counter=:lca=d__Bacteria:lca_tree=g__Oryzomonas:name=N360776:ref_name_counter=])0.826:0.0200793[&&NHX:Sample_counter=:Type_counter=GTDB--5:capture_class_counter=:capture_domain_counter=:capture_family_counter=:capture_genus_counter=:capture_order_counter=:capture_phylum_counter=:capture_species_counter=:evoltype=D:gtdb_class_counter=c__Desulfuromonadia--5:gtdb_domain_counter=d__Bacteria--5:gtdb_family_counter=f__Pseudopelobacteraceae--5:gtdb_genus_counter=g__JACRCG01--2||g__Oryzomonas--3:gtdb_order_counter=o__Geobacterales--5:gtdb_phylum_counter=p__Desulfobacterota--5:gtdb_species_counter=s__JACRCG01 sp903901875--1||s__JACRCG01 sp903930585--1||s__Oryzomonas japonica--1||s__Oryzomonas sagensis--1||s__Oryzomonas sp008330225--1:heptad_counter=MCP-40H--5:lbd_counter=:lca=d__Bacteria:lca_tree=f__Pseudopelobacteraceae:name=N360777:ref_name_counter=],(RS_GCF_016865365.1_protein.faa_NZ_AP024469.1_3055@PF00015_full_PFAM.335.528:0.0354762[&&NHX:Type=GTDB:gtdb_class=c__Desulfuromonadia:gtdb_domain=d__Bacteria:gtdb_family=f__Pseudopelobacteraceae:gtdb_genus=g__Pelotalea:gtdb_order=o__Geobacterales:gtdb_phylum=p__Desulfobacterota:gtdb_species=s__Pelotalea sp012556225:heptad=MCP-40H:species=d__Bacteria_p__Desulfobacterota_c__Desulfuromonadia_o__Geobacterales_f__Pseudopelobacteraceae_g__Pelotalea_s__Pelotalea sp012556225],((((((((((RS_GCF_002117975.1_protein.faa_NZ_BDQG01000001.1_1187@PF00015_full_PFAM.328.528:0.091124[&&NHX:Type=GTDB:gtdb_class=c__Desulfuromonadia:gtdb_domain=d__Bacteria:gtdb_family=f__Geobacteraceae:gtdb_genus=g__Geomonas:gtdb_order=o__Geobacterales:gtdb_phylum=p__Desulfobacterota:gtdb_species=s__Geomonas pelophila:heptad=MCP-40H:species=d__Bacteria_p__Desulfobacterota_c__Desulfuromonadia_o__Geobacterales_f__Geobacteraceae_g__Geomonas_s__Geomonas pelophila],(((RS_GCF_004117875.1_protein.faa_NZ_RAHW01000011.1_30@PF00015_full_PFAM.336.532:0[&&NHX:Type=GTDB:gtdb_class=c__Desulfuromonadia:gtdb_domain=d__Bacteria:gtdb_family=f__Geobacteraceae:gtdb_genus=g__Geomonas:gtdb_order=o__Geobacterales:gtdb_phylum=p__Desulfobacterota:gtdb_species=s__Geomonas oryzae:heptad=MCP-40H:species=d__Bacteria_p__Desulfobacterota_c__Desulfuromonadia_o__Geobacterales_f__Geobacteraceae_g__Geomonas_s__Geomonas oryzae],RS_GCF_004117875.1_protein.faa_NZ_RAHW01000007.1_30@PF00015_full_PFAM.336.532:0[&&NHX:Type=GTDB:gtdb_class=c__Desulfuromonadia:gtdb_domain=d__Bacteria:gtdb_family=f__Geobacteraceae:gtdb_genus=g__Geomonas:gtdb_order=o__Geobacterales:gtdb_phylum=p__Desulfobacterota:gtdb_species=s__Geomonas oryzae:heptad=MCP-40H:species=d__Bacteria_p__Desulfobacterota_c__Desulfuromonadia_o__Geobacterales_f__Geobacteraceae_g__Geomonas_s__Geomonas oryzae]):0.00217809[&&NHX:Sample_counter=:Type_counter=GTDB--2:capture_class_counter=:capture_domain_counter=:capture_family_counter=:capture_genus_counter=:capture_order_counter=:capture_phylum_counter=:capture_species_counter=:evoltype=D:gtdb_class_counter=c__Desulfuromonadia--2:gtdb_domain_counter=d__Bacteria--2:gtdb_family_counter=f__Geobacteraceae--2:gtdb_genus_counter=g__Geomonas--2:gtdb_order_counter=o__Geobacterales--2:gtdb_phylum_counter=p__Desulfobacterota--2:gtdb_species_counter=s__Geomonas oryzae--2:heptad_counter=MCP-40H--2:lbd_counter=:lca=d__Bacteria:lca_tree=s__Geomonas oryzae:name=N360782:ref_name_counter=],(RS_GCF_004917075.1_protein.faa_NZ_SSYB01000002.1_20@PF00015_full_PFAM.327.531:0.00708982[&&NHX:Type=GTDB:gtdb_class=c__Desulfuromonadia:gtdb_domain=d__Bacteria:gtdb_family=f__Geobacteraceae:gtdb_genus=g__Geomonas:gtdb_order=o__Geobacterales:gtdb_phylum=p__Desulfobacterota:gtdb_species=s__Geomonas edaphica:heptad=MCP-40H:species=d__Bacteria_p__Desulfobacterota_c__Desulfuromonadia_o__Geobacterales_f__Geobacteraceae_g__Geomonas_s__Geomonas edaphica],RS_GCF_004917065.1_protein.faa_NZ_SSYA01000003.1_242@PF00015_full_PFAM.341.531:0.00189485[&&NHX:Type=GTDB:gtdb_class=c__Desulfuromonadia:gtdb_domain=d__Bacteria:gtdb_family=f__Geobacteraceae:gtdb_genus=g__Geomonas:gtdb_order=o__Geobacterales:gtdb_phylum=p__Desulfobacterota:gtdb_species=s__Geomonas ferrireducens:heptad=MCP-40H:species=d__Bacteria_p__Desulfobacterota_c__Desulfuromonadia_o__Geobacterales_f__Geobacteraceae_g__Geomonas_s__Geomonas ferrireducens])0.79:0.0131068[&&NHX:Sample_counter=:Type_counter=GTDB--2:capture_class_counter=:capture_domain_counter=:capture_family_counter=:capture_genus_counter=:capture_order_counter=:capture_phylum_counter=:capture_species_counter=:evoltype=D:gtdb_class_counter=c__Desulfuromonadia--2:gtdb_domain_counter=d__Bacteria--2:gtdb_family_counter=f__Geobacteraceae--2:gtdb_genus_counter=g__Geomonas--2:gtdb_order_counter=o__Geobacterales--2:gtdb_phylum_counter=p__Desulfobacterota--2:gtdb_species_counter=s__Geomonas edaphica--1||s__Geomonas ferrireducens--1:heptad_counter=MCP-40H--2:lbd_counter=:lca=d__Bacteria:lca_tree=g__Geomonas:name=N360785:ref_name_counter=])0.884:0.0196851[&&NHX:Sample_counter=:Type_counter=GTDB--4:capture_class_counter=:capture_domain_counter=:capture_family_counter=:capture_genus_counter=:capture_order_counter=:capture_phylum_counter=:capture_species_counter=:evoltype=D:gtdb_class_counter=c__Desulfuromonadia--4:gtdb_domain_counter=d__Bacteria--4:gtdb_family_counter=f__Geobacteraceae--4:gtdb_genus_counter=g__Geomonas--4:gtdb_order_counter=o__Geobacterales--4:gtdb_phylum_counter=p__Desulfobacterota--4:gtdb_species_counter=s__Geomonas edaphica--1||s__Geomonas ferrireducens--1||s__Geomonas oryzae--2:heptad_counter=MCP-40H--4:lbd_counter=:lca=d__Bacteria:lca_tree=g__Geomonas:name=N360786:ref_name_counter=],((RS_GCF_018919395.1_protein.faa_NZ_JAHLME010000010.1_23@PF00015_full_PFAM.327.529:0.0110318[&&NHX:Type=GTDB:gtdb_class=c__Desulfuromonadia:gtdb_domain=d__Bacteria:gtdb_family=f__Geobacteraceae:gtdb_genus=g__Geomonas:gtdb_order=o__Geobacterales:gtdb_phylum=p__Desulfobacterota:gtdb_species=s__Geomonas sp018919395:heptad=MCP-40H:species=d__Bacteria_p__Desulfobacterota_c__Desulfuromonadia_o__Geobacterales_f__Geobacteraceae_g__Geomonas_s__Geomonas sp018919395],(RS_GCF_016458305.1_protein.faa_NZ_JAEMHL010000015.1_29@PF00015_full_PFAM.329.529:0.00746517[&&NHX:Type=GTDB:gtdb_class=c__Desulfuromonadia:gtdb_domain=d__Bacteria:gtdb_family=f__Geobacteraceae:gtdb_genus=g__Geomonas:gtdb_order=o__Geobacterales:gtdb_phylum=p__Desulfobacterota:gtdb_species=s__Geomonas anaerohicana:heptad=MCP-40H:species=d__Bacteria_p__Desulfobacterota_c__Desulfuromonadia_o__Geobacterales_f__Geobacteraceae_g__Geomonas_s__Geomonas anaerohicana],(RS_GCF_014193585.1_protein.faa_NZ_BLXY01000017.1_39@PF00015_full_PFAM.329.529:0.0148415[&&NHX:Type=GTDB:gtdb_class=c__Desulfuromonadia:gtdb_domain=d__Bacteria:gtdb_family=f__Geobacteraceae:gtdb_genus=g__Geomonas:gtdb_order=o__Geobacterales:gtdb_phylum=p__Desulfobacterota:gtdb_species=s__Geomonas paludis:heptad=MCP-40H:species=d__Bacteria_p__Desulfobacterota_c__Desulfuromonadia_o__Geobacterales_f__Geobacteraceae_g__Geomonas_s__Geomonas paludis],((RS_GCF_018986935.1_protein.faa_NZ_CP076724.1_2616@PF00015_full_PFAM.327.529:0.0105728[&&NHX:Type=GTDB:gtdb_class=c__Desulfuromonadia:gtdb_domain=d__Bacteria:gtdb_family=f__Geobacteraceae:gtdb_genus=g__Geomonas:gtdb_order=o__Geobacterales:gtdb_phylum=p__Desulfobacterota:gtdb_species=s__Geomonas sp018986935:heptad=MCP-40H:species=d__Bacteria_p__Desulfobacterota_c__Desulfuromonadia_o__Geobacterales_f__Geobacteraceae_g__Geomonas_s__Geomonas sp018986935],RS_GCF_019203205.1_protein.faa_NZ_CP078096.1_1411@PF00015_full_PFAM.328.529:0.00430858[&&NHX:Type=GTDB:gtdb_class=c__Desulfuromonadia:gtdb_domain=d__Bacteria:gtdb_family=f__Geobacteraceae:gtdb_genus=g__Geomonas:gtdb_order=o__Geobacterales:gtdb_phylum=p__Desulfobacterota:gtdb_species=s__Geomonas sp019203205:heptad=MCP-40H:species=d__Bacteria_p__Desulfobacterota_c__Desulfuromonadia_o__Geobacterales_f__Geobacteraceae_g__Geomonas_s__Geomonas sp019203205])0.913:0.0108006[&&NHX:Sample_counter=:Type_counter=GTDB--2:capture_class_counter=:capture_domain_counter=:capture_family_counter=:capture_genus_counter=:capture_order_counter=:capture_phylum_counter=:capture_species_counter=:evoltype=D:gtdb_class_counter=c__Desulfuromonadia--2:gtdb_domain_counter=d__Bacteria--2:gtdb_family_counter=f__Geobacteraceae--2:gtdb_genus_counter=g__Geomonas--2:gtdb_order_counter=o__Geobacterales--2:gtdb_phylum_counter=p__Desulfobacterota--2:gtdb_species_counter=s__Geomonas sp018986935--1||s__Geomonas sp019203205--1:heptad_counter=MCP-40H--2:lbd_counter=:lca=d__Bacteria:lca_tree=g__Geomonas:name=N360792:ref_name_counter=],RS_GCF_016458235.1_protein.faa_NZ_JAEMHK010000007.1_38@PF00015_full_PFAM.329.529:0.00733203[&&NHX:Type=GTDB:gtdb_class=c__Desulfuromonadia:gtdb_domain=d__Bacteria:gtdb_family=f__Geobacteraceae:gtdb_genus=g__Geomonas:gtdb_order=o__Geobacterales:gtdb_phylum=p__Desulfobacterota:gtdb_species=s__Geomonas propionica:heptad=MCP-40H:species=d__Bacteria_p__Desulfobacterota_c__Desulfuromonadia_o__Geobacterales_f__Geobacteraceae_g__Geomonas_s__Geomonas propionica])0:5e-09[&&NHX:Sample_counter=:Type_counter=GTDB--3:capture_class_counter=:capture_domain_counter=:capture_family_counter=:capture_genus_counter=:capture_order_counter=:capture_phylum_counter=:capture_species_counter=:evoltype=D:gtdb_class_counter=c__Desulfuromonadia--3:gtdb_domain_counter=d__Bacteria--3:gtdb_family_counter=f__Geobacteraceae--3:gtdb_genus_counter=g__Geomonas--3:gtdb_order_counter=o__Geobacterales--3:gtdb_phylum_counter=p__Desulfobacterota--3:gtdb_species_counter=s__Geomonas propionica--1||s__Geomonas sp018986935--1||s__Geomonas sp019203205--1:heptad_counter=MCP-40H--3:lbd_counter=:lca=d__Bacteria:lca_tree=g__Geomonas:name=N360794:ref_name_counter=])0.752:0.00355176[&&NHX:Sample_counter=:Type_counter=GTDB--4:capture_class_counter=:capture_domain_counter=:capture_family_counter=:capture_genus_counter=:capture_order_counter=:capture_phylum_counter=:capture_species_counter=:evoltype=D:gtdb_class_counter=c__Desulfuromonadia--4:gtdb_domain_counter=d__Bacteria--4:gtdb_family_counter=f__Geobacteraceae--4:gtdb_genus_counter=g__Geomonas--4:gtdb_order_counter=o__Geobacterales--4:gtdb_phylum_counter=p__Desulfobacterota--4:gtdb_species_counter=s__Geomonas paludis--1||s__Geomonas propionica--1||s__Geomonas sp018986935--1||s__Geomonas sp019203205--1:heptad_counter=MCP-40H--4:lbd_counter=:lca=d__Bacteria:lca_tree=g__Geomonas:name=N360795:ref_name_counter=])0.863:0.00740739[&&NHX:Sample_counter=:Type_counter=GTDB--5:capture_class_counter=:capture_domain_counter=:capture_family_counter=:capture_genus_counter=:capture_order_counter=:capture_phylum_counter=:capture_species_counter=:evoltype=D:gtdb_class_counter=c__Desulfuromonadia--5:gtdb_domain_counter=d__Bacteria--5:gtdb_family_counter=f__Geobacteraceae--5:gtdb_genus_counter=g__Geomonas--5:gtdb_order_counter=o__Geobacterales--5:gtdb_phylum_counter=p__Desulfobacterota--5:gtdb_species_counter=s__Geomonas anaerohicana--1||s__Geomonas paludis--1||s__Geomonas propionica--1||s__Geomonas sp018986935--1||s__Geomonas sp019203205--1:heptad_counter=MCP-40H--5:lbd_counter=:lca=d__Bacteria:lca_tree=g__Geomonas:name=N360796:ref_name_counter=])0.667:0.0110982[&&NHX:Sample_counter=:Type_counter=GTDB--6:capture_class_counter=:capture_domain_counter=:capture_family_counter=:capture_genus_counter=:capture_order_counter=:capture_phylum_counter=:capture_species_counter=:evoltype=D:gtdb_class_counter=c__Desulfuromonadia--6:gtdb_domain_counter=d__Bacteria--6:gtdb_family_counter=f__Geobacteraceae--6:gtdb_genus_counter=g__Geomonas--6:gtdb_order_counter=o__Geobacterales--6:gtdb_phylum_counter=p__Desulfobacterota--6:gtdb_species_counter=s__Geomonas anaerohicana--1||s__Geomonas paludis--1||s__Geomonas propionica--1||s__Geomonas sp018919395--1||s__Geomonas sp018986935--1||s__Geomonas sp019203205--1:heptad_counter=MCP-40H--6:lbd_counter=:lca=d__Bacteria:lca_tree=g__Geomonas:name=N360797:ref_name_counter=],RS_GCF_018986915.1_protein.faa_NZ_CP076723.1_2757@PF00015_full_PFAM.329.529:5e-09[&&NHX:Type=GTDB:gtdb_class=c__Desulfuromonadia:gtdb_domain=d__Bacteria:gtdb_family=f__Geobacteraceae:gtdb_genus=g__Geomonas:gtdb_order=o__Geobacterales:gtdb_phylum=p__Desulfobacterota:gtdb_species=s__Geomonas sp018986915:heptad=MCP-40H:species=d__Bacteria_p__Desulfobacterota_c__Desulfuromonadia_o__Geobacterales_f__Geobacteraceae_g__Geomonas_s__Geomonas sp018986915])0.937:0.0344205[&&NHX:Sample_counter=:Type_counter=GTDB--7:capture_class_counter=:capture_domain_counter=:capture_family_counter=:capture_genus_counter=:capture_order_counter=:capture_phylum_counter=:capture_species_counter=:evoltype=D:gtdb_class_counter=c__Desulfuromonadia--7:gtdb_domain_counter=d__Bacteria--7:gtdb_family_counter=f__Geobacteraceae--7:gtdb_genus_counter=g__Geomonas--7:gtdb_order_counter=o__Geobacterales--7:gtdb_phylum_counter=p__Desulfobacterota--7:gtdb_species_counter=s__Geomonas anaerohicana--1||s__Geomonas paludis--1||s__Geomonas propionica--1||s__Geomonas sp018919395--1||s__Geomonas sp018986915--1||s__Geomonas sp018986935--1||s__Geomonas sp019203205--1:heptad_counter=MCP-40H--7:lbd_counter=:lca=d__Bacteria:lca_tree=g__Geomonas:name=N360799:ref_name_counter=])0.91:0.0316048[&&NHX:Sample_counter=:Type_counter=GTDB--11:capture_class_counter=:capture_domain_counter=:capture_family_counter=:capture_genus_counter=:capture_order_counter=:capture_phylum_counter=:capture_species_counter=:evoltype=D:gtdb_class_counter=c__Desulfuromonadia--11:gtdb_domain_counter=d__Bacteria--11:gtdb_family_counter=f__Geobacteraceae--11:gtdb_genus_counter=g__Geomonas--11:gtdb_order_counter=o__Geobacterales--11:gtdb_phylum_counter=p__Desulfobacterota--11:gtdb_species_counter=s__Geomonas anaerohicana--1||s__Geomonas edaphica--1||s__Geomonas ferrireducens--1||s__Geomonas oryzae--2||s__Geomonas paludis--1||s__Geomonas propionica--1||s__Geomonas sp018919395--1||s__Geomonas sp018986915--1||s__Geomonas sp018986935--1||s__Geomonas sp019203205--1:heptad_counter=MCP-40H--11:lbd_counter=:lca=d__Bacteria:lca_tree=g__Geomonas:name=N360800:ref_name_counter=])0.928:0.0304017[&&NHX:Sample_counter=:Type_counter=GTDB--12:capture_class_counter=:capture_domain_counter=:capture_family_counter=:capture_genus_counter=:capture_order_counter=:capture_phylum_counter=:capture_species_counter=:evoltype=D:gtdb_class_counter=c__Desulfuromonadia--12:gtdb_domain_counter=d__Bacteria--12:gtdb_family_counter=f__Geobacteraceae--12:gtdb_genus_counter=g__Geomonas--12:gtdb_order_counter=o__Geobacterales--12:gtdb_phylum_counter=p__Desulfobacterota--12:gtdb_species_counter=s__Geomonas anaerohicana--1||s__Geomonas edaphica--1||s__Geomonas ferrireducens--1||s__Geomonas oryzae--2||s__Geomonas paludis--1||s__Geomonas pelophila--1||s__Geomonas propionica--1||s__Geomonas sp018919395--1||s__Geomonas sp018986915--1||s__Geomonas sp018986935--1||s__Geomonas sp019203205--1:heptad_counter=MCP-40H--12:lbd_counter=:lca=d__Bacteria:lca_tree=g__Geomonas:name=N360801:ref_name_counter=],(RS_GCF_017338855.1_protein.faa_NZ_CP071382.1_537@PF00015_full_PFAM.333.530:0.0268589[&&NHX:Type=GTDB:gtdb_class=c__Desulfuromonadia:gtdb_domain=d__Bacteria:gtdb_family=f__Geobacteraceae:gtdb_genus=g__Geobacter:gtdb_order=o__Geobacterales:gtdb_phylum=p__Desulfobacterota:gtdb_species=s__Geobacter sp017338855:heptad=MCP-40H:species=d__Bacteria_p__Desulfobacterota_c__Desulfuromonadia_o__Geobacterales_f__Geobacteraceae_g__Geobacter_s__Geobacter sp017338855],RS_GCF_018501225.1_protein.faa_NZ_JAHCZI010000008.1_47@PF00015_full_PFAM.343.529:0.00808412[&&NHX:Type=GTDB:gtdb_class=c__Desulfuromonadia:gtdb_domain=d__Bacteria:gtdb_family=f__Geobacteraceae:gtdb_genus=g__Geobacter:gtdb_order=o__Geobacterales:gtdb_phylum=p__Desulfobacterota:gtdb_species=s__Geobacter hydrogenophilus:heptad=MCP-40H:species=d__Bacteria_p__Desulfobacterota_c__Desulfuromonadia_o__Geobacterales_f__Geobacteraceae_g__Geobacter_s__Geobacter hydrogenophilus])0.918:0.0290946[&&NHX:Sample_counter=:Type_counter=GTDB--2:capture_class_counter=:capture_domain_counter=:capture_family_counter=:capture_genus_counter=:capture_order_counter=:capture_phylum_counter=:capture_species_counter=:evoltype=D:gtdb_class_counter=c__Desulfuromonadia--2:gtdb_domain_counter=d__Bacteria--2:gtdb_family_counter=f__Geobacteraceae--2:gtdb_genus_counter=g__Geobacter--2:gtdb_order_counter=o__Geobacterales--2:gtdb_phylum_counter=p__Desulfobacterota--2:gtdb_species_counter=s__Geobacter hydrogenophilus--1||s__Geobacter sp017338855--1:heptad_counter=MCP-40H--2:lbd_counter=:lca=d__Bacteria:lca_tree=g__Geobacter:name=N360804:ref_name_counter=])0.201:0.00934325[&&NHX:Sample_counter=:Type_counter=GTDB--14:capture_class_counter=:capture_domain_counter=:capture_family_counter=:capture_genus_counter=:capture_order_counter=:capture_phylum_counter=:capture_species_counter=:evoltype=D:gtdb_class_counter=c__Desulfuromonadia--14:gtdb_domain_counter=d__Bacteria--14:gtdb_family_counter=f__Geobacteraceae--14:gtdb_genus_counter=g__Geobacter--2||g__Geomonas--12:gtdb_order_counter=o__Geobacterales--14:gtdb_phylum_counter=p__Desulfobacterota--14:gtdb_species_counter=s__Geobacter hydrogenophilus--1||s__Geobacter sp017338855--1||s__Geomonas anaerohicana--1||s__Geomonas edaphica--1||s__Geomonas ferrireducens--1||s__Geomonas oryzae--2||s__Geomonas paludis--1||s__Geomonas pelophila--1||s__Geomonas propionica--1||s__Geomonas sp018919395--1||s__Geomonas sp018986915--1||s__Geomonas sp018986935--1||s__Geomonas sp019203205--1:heptad_counter=MCP-40H--14:lbd_counter=:lca=d__Bacteria:lca_tree=f__Geobacteraceae:name=N360805:ref_name_counter=],GB_GCA_903925075.1_protein.faa_CAIYDQ010000305.1_8@PF00015_full_PFAM.340.528:0.101595[&&NHX:Type=GTDB:gtdb_class=c__Desulfuromonadia:gtdb_domain=d__Bacteria:gtdb_family=f__Geobacteraceae:gtdb_genus=g__Geomonas:gtdb_order=o__Geobacterales:gtdb_phylum=p__Desulfobacterota:gtdb_species=s__Geomonas sp903925075:heptad=MCP-40H:species=d__Bacteria_p__Desulfobacterota_c__Desulfuromonadia_o__Geobacterales_f__Geobacteraceae_g__Geomonas_s__Geomonas sp903925075])0.845:0.0178954[&&NHX:Sample_counter=:Type_counter=GTDB--15:capture_class_counter=:capture_domain_counter=:capture_family_counter=:capture_genus_counter=:capture_order_counter=:capture_phylum_counter=:capture_species_counter=:evoltype=D:gtdb_class_counter=c__Desulfuromonadia--15:gtdb_domain_counter=d__Bacteria--15:gtdb_family_counter=f__Geobacteraceae--15:gtdb_genus_counter=g__Geobacter--2||g__Geomonas--13:gtdb_order_counter=o__Geobacterales--15:gtdb_phylum_counter=p__Desulfobacterota--15:gtdb_species_counter=s__Geobacter hydrogenophilus--1||s__Geobacter sp017338855--1||s__Geomonas anaerohicana--1||s__Geomonas edaphica--1||s__Geomonas ferrireducens--1||s__Geomonas oryzae--2||s__Geomonas paludis--1||s__Geomonas pelophila--1||s__Geomonas propionica--1||s__Geomonas sp018919395--1||s__Geomonas sp018986915--1||s__Geomonas sp018986935--1||s__Geomonas sp019203205--1||s__Geomonas sp903925075--1:heptad_counter=MCP-40H--15:lbd_counter=:lca=d__Bacteria:lca_tree=f__Geobacteraceae:name=N360807:ref_name_counter=],RS_GCF_016458275.1_protein.faa_NZ_JAEMHM010000009.1_127@PF00015_full_PFAM.328.529:0.0968177[&&NHX:Type=GTDB:gtdb_class=c__Desulfuromonadia:gtdb_domain=d__Bacteria:gtdb_family=f__Geobacteraceae:gtdb_genus=g__Geomesophilobacter:gtdb_order=o__Geobacterales:gtdb_phylum=p__Desulfobacterota:gtdb_species=s__Geomesophilobacter sediminis:heptad=MCP-40H:species=d__Bacteria_p__Desulfobacterota_c__Desulfuromonadia_o__Geobacterales_f__Geobacteraceae_g__Geomesophilobacter_s__Geomesophilobacter sediminis])0.456:0.0100829[&&NHX:Sample_counter=:Type_counter=GTDB--16:capture_class_counter=:capture_domain_counter=:capture_family_counter=:capture_genus_counter=:capture_order_counter=:capture_phylum_counter=:capture_species_counter=:evoltype=D:gtdb_class_counter=c__Desulfuromonadia--16:gtdb_domain_counter=d__Bacteria--16:gtdb_family_counter=f__Geobacteraceae--16:gtdb_genus_counter=g__Geobacter--2||g__Geomesophilobacter--1||g__Geomonas--13:gtdb_order_counter=o__Geobacterales--16:gtdb_phylum_counter=p__Desulfobacterota--16:gtdb_species_counter=s__Geobacter hydrogenophilus--1||s__Geobacter sp017338855--1||s__Geomesophilobacter sediminis--1||s__Geomonas anaerohicana--1||s__Geomonas edaphica--1||s__Geomonas ferrireducens--1||s__Geomonas oryzae--2||s__Geomonas paludis--1||s__Geomonas pelophila--1||s__Geomonas propionica--1||s__Geomonas sp018919395--1||s__Geomonas sp018986915--1||s__Geomonas sp018986935--1||s__Geomonas sp019203205--1||s__Geomonas sp903925075--1:heptad_counter=MCP-40H--16:lbd_counter=:lca=d__Bacteria:lca_tree=f__Geobacteraceae:name=N360809:ref_name_counter=],(RS_GCF_900187405.1_protein.faa_NZ_LT896716.1_1929@PF00015_full_PFAM.476.657:0.101807[&&NHX:Type=GTDB:gtdb_class=c__Desulfuromonadia:gtdb_domain=d__Bacteria:gtdb_family=f__Geobacteraceae:gtdb_genus=g__DSM-9736:gtdb_order=o__Geobacterales:gtdb_phylum=p__Desulfobacterota:gtdb_species=s__DSM-9736 sp900187405:heptad=MCP-40H:species=d__Bacteria_p__Desulfobacterota_c__Desulfuromonadia_o__Geobacterales_f__Geobacteraceae_g__DSM-9736_s__DSM-9736 sp900187405],(RS_GCF_014193675.1_protein.faa_NZ_BLXZ01000001.1_635@PF00015_full_PFAM.333.520:0.0201634[&&NHX:Type=GTDB:gtdb_class=c__Desulfuromonadia:gtdb_domain=d__Bacteria:gtdb_family=f__Geobacteraceae:gtdb_genus=g__Geomonas:gtdb_order=o__Geobacterales:gtdb_phylum=p__Desulfobacterota:gtdb_species=s__Geomonas limicola:heptad=MCP-40H:species=d__Bacteria_p__Desulfobacterota_c__Desulfuromonadia_o__Geobacterales_f__Geobacteraceae_g__Geomonas_s__Geomonas limicola],RS_GCF_014193515.1_protein.faa_NZ_BLXX01000001.1_571@PF00015_full_PFAM.328.522:5e-09[&&NHX:Type=GTDB:gtdb_class=c__Desulfuromonadia:gtdb_domain=d__Bacteria:gtdb_family=f__Geobacteraceae:gtdb_genus=g__Geomonas:gtdb_order=o__Geobacterales:gtdb_phylum=p__Desulfobacterota:gtdb_species=s__Geomonas silvestris:heptad=MCP-40H:species=d__Bacteria_p__Desulfobacterota_c__Desulfuromonadia_o__Geobacterales_f__Geobacteraceae_g__Geomonas_s__Geomonas silvestris])0.998:0.122062[&&NHX:Sample_counter=:Type_counter=GTDB--2:capture_class_counter=:capture_domain_counter=:capture_family_counter=:capture_genus_counter=:capture_order_counter=:capture_phylum_counter=:capture_species_counter=:evoltype=D:gtdb_class_counter=c__Desulfuromonadia--2:gtdb_domain_counter=d__Bacteria--2:gtdb_family_counter=f__Geobacteraceae--2:gtdb_genus_counter=g__Geomonas--2:gtdb_order_counter=o__Geobacterales--2:gtdb_phylum_counter=p__Desulfobacterota--2:gtdb_species_counter=s__Geomonas limicola--1||s__Geomonas silvestris--1:heptad_counter=MCP-40H--2:lbd_counter=:lca=d__Bacteria:lca_tree=g__Geomonas:name=N360813:ref_name_counter=])0.865:0.044701[&&NHX:Sample_counter=:Type_counter=GTDB--3:capture_class_counter=:capture_domain_counter=:capture_family_counter=:capture_genus_counter=:capture_order_counter=:capture_phylum_counter=:capture_species_counter=:evoltype=D:gtdb_class_counter=c__Desulfuromonadia--3:gtdb_domain_counter=d__Bacteria--3:gtdb_family_counter=f__Geobacteraceae--3:gtdb_genus_counter=g__DSM-9736--1||g__Geomonas--2:gtdb_order_counter=o__Geobacterales--3:gtdb_phylum_counter=p__Desulfobacterota--3:gtdb_species_counter=s__DSM-9736 sp900187405--1||s__Geomonas limicola--1||s__Geomonas silvestris--1:heptad_counter=MCP-40H--3:lbd_counter=:lca=d__Bacteria:lca_tree=f__Geobacteraceae:name=N360814:ref_name_counter=])0.275:0.00418011[&&NHX:Sample_counter=:Type_counter=GTDB--19:capture_class_counter=:capture_domain_counter=:capture_family_counter=:capture_genus_counter=:capture_order_counter=:capture_phylum_counter=:capture_species_counter=:evoltype=D:gtdb_class_counter=c__Desulfuromonadia--19:gtdb_domain_counter=d__Bacteria--19:gtdb_family_counter=f__Geobacteraceae--19:gtdb_genus_counter=g__DSM-9736--1||g__Geobacter--2||g__Geomesophilobacter--1||g__Geomonas--15:gtdb_order_counter=o__Geobacterales--19:gtdb_phylum_counter=p__Desulfobacterota--19:gtdb_species_counter=s__DSM-9736 sp900187405--1||s__Geobacter hydrogenophilus--1||s__Geobacter sp017338855--1||s__Geomesophilobacter sediminis--1||s__Geomonas anaerohicana--1||s__Geomonas edaphica--1||s__Geomonas ferrireducens--1||s__Geomonas limicola--1||s__Geomonas oryzae--2||s__Geomonas paludis--1||s__Geomonas pelophila--1||s__Geomonas propionica--1||s__Geomonas silvestris--1||s__Geomonas sp018919395--1||s__Geomonas sp018986915--1||s__Geomonas sp018986935--1||s__Geomonas sp019203205--1||s__Geomonas sp903925075--1:heptad_counter=MCP-40H--19:lbd_counter=:lca=d__Bacteria:lca_tree=f__Geobacteraceae:name=N360815:ref_name_counter=],GB_GCA_002423465.1_protein.faa_DIWG01000051.1_9@PF00015_full_PFAM.326.526:0.101921[&&NHX:Type=GTDB:gtdb_class=c__Syntrophia:gtdb_domain=d__Bacteria:gtdb_family=f__UBA5619:gtdb_genus=g__UBA5619:gtdb_order=o__Syntrophales:gtdb_phylum=p__Desulfobacterota:gtdb_species=s__UBA5619 sp002423465:heptad=MCP-40H:species=d__Bacteria_p__Desulfobacterota_c__Syntrophia_o__Syntrophales_f__UBA5619_g__UBA5619_s__UBA5619 sp002423465])0.836:0.0133718[&&NHX:Sample_counter=:Type_counter=GTDB--20:capture_class_counter=:capture_domain_counter=:capture_family_counter=:capture_genus_counter=:capture_order_counter=:capture_phylum_counter=:capture_species_counter=:evoltype=D:gtdb_class_counter=c__Desulfuromonadia--19||c__Syntrophia--1:gtdb_domain_counter=d__Bacteria--20:gtdb_family_counter=f__Geobacteraceae--19||f__UBA5619--1:gtdb_genus_counter=g__DSM-9736--1||g__Geobacter--2||g__Geomesophilobacter--1||g__Geomonas--15||g__UBA5619--1:gtdb_order_counter=o__Geobacterales--19||o__Syntrophales--1:gtdb_phylum_counter=p__Desulfobacterota--20:gtdb_species_counter=s__DSM-9736 sp900187405--1||s__Geobacter hydrogenophilus--1||s__Geobacter sp017338855--1||s__Geomesophilobacter sediminis--1||s__Geomonas anaerohicana--1||s__Geomonas edaphica--1||s__Geomonas ferrireducens--1||s__Geomonas limicola--1||s__Geomonas oryzae--2||s__Geomonas paludis--1||s__Geomonas pelophila--1||s__Geomonas propionica--1||s__Geomonas silvestris--1||s__Geomonas sp018919395--1||s__Geomonas sp018986915--1||s__Geomonas sp018986935--1||s__Geomonas sp019203205--1||s__Geomonas sp903925075--1||s__UBA5619 sp002423465--1:heptad_counter=MCP-40H--20:lbd_counter=:lca=d__Bacteria:lca_tree=f__Geobacteraceae:name=N360817:ref_name_counter=],((RS_GCF_016865365.1_protein.faa_NZ_AP024469.1_1154@PF00015_full_PFAM.340.521:0.0571465[&&NHX:Type=GTDB:gtdb_class=c__Desulfuromonadia:gtdb_domain=d__Bacteria:gtdb_family=f__Pseudopelobacteraceae:gtdb_genus=g__Pelotalea:gtdb_order=o__Geobacterales:gtdb_phylum=p__Desulfobacterota:gtdb_species=s__Pelotalea sp012556225:heptad=MCP-40H:species=d__Bacteria_p__Desulfobacterota_c__Desulfuromonadia_o__Geobacterales_f__Pseudopelobacteraceae_g__Pelotalea_s__Pelotalea sp012556225],GB_GCA_903925075.1_protein.faa_CAIYDQ010000334.1_23@PF00015_full_PFAM.327.528:0.0303924[&&NHX:Type=GTDB:gtdb_class=c__Desulfuromonadia:gtdb_domain=d__Bacteria:gtdb_family=f__Geobacteraceae:gtdb_genus=g__Geomonas:gtdb_order=o__Geobacterales:gtdb_phylum=p__Desulfobacterota:gtdb_species=s__Geomonas sp903925075:heptad=MCP-40H:species=d__Bacteria_p__Desulfobacterota_c__Desulfuromonadia_o__Geobacterales_f__Geobacteraceae_g__Geomonas_s__Geomonas sp903925075])0.794:0.0161139[&&NHX:Sample_counter=:Type_counter=GTDB--2:capture_class_counter=:capture_domain_counter=:capture_family_counter=:capture_genus_counter=:capture_order_counter=:capture_phylum_counter=:capture_species_counter=:evoltype=D:gtdb_class_counter=c__Desulfuromonadia--2:gtdb_domain_counter=d__Bacteria--2:gtdb_family_counter=f__Geobacteraceae--1||f__Pseudopelobacteraceae--1:gtdb_genus_counter=g__Geomonas--1||g__Pelotalea--1:gtdb_order_counter=o__Geobacterales--2:gtdb_phylum_counter=p__Desulfobacterota--2:gtdb_species_counter=s__Geomonas sp903925075--1||s__Pelotalea sp012556225--1:heptad_counter=MCP-40H--2:lbd_counter=:lca=d__Bacteria:lca_tree=o__Geobacterales:name=N360820:ref_name_counter=],(GB_GCA_002423105.1_protein.faa_DIUT01000006.1_31@PF00015_full_PFAM.327.529:0.0190124[&&NHX:Type=GTDB:gtdb_class=c__Desulfuromonadia:gtdb_domain=d__Bacteria:gtdb_family=f__Pseudopelobacteraceae:gtdb_genus=g__Trichlorobacter:gtdb_order=o__Geobacterales:gtdb_phylum=p__Desulfobacterota:gtdb_species=s__Trichlorobacter sp002423105:heptad=MCP-40H:species=d__Bacteria_p__Desulfobacterota_c__Desulfuromonadia_o__Geobacterales_f__Pseudopelobacteraceae_g__Trichlorobacter_s__Trichlorobacter sp002423105],RS_GCF_016458305.1_protein.faa_NZ_JAEMHL010000001.1_631@PF00015_full_PFAM.343.524:0.0749494[&&NHX:Type=GTDB:gtdb_class=c__Desulfuromonadia:gtdb_domain=d__Bacteria:gtdb_family=f__Geobacteraceae:gtdb_genus=g__Geomonas:gtdb_order=o__Geobacterales:gtdb_phylum=p__Desulfobacterota:gtdb_species=s__Geomonas anaerohicana:heptad=MCP-40H:species=d__Bacteria_p__Desulfobacterota_c__Desulfuromonadia_o__Geobacterales_f__Geobacteraceae_g__Geomonas_s__Geomonas anaerohicana])0.646:0.00910571[&&NHX:Sample_counter=:Type_counter=GTDB--2:capture_class_counter=:capture_domain_counter=:capture_family_counter=:capture_genus_counter=:capture_order_counter=:capture_phylum_counter=:capture_species_counter=:evoltype=D:gtdb_class_counter=c__Desulfuromonadia--2:gtdb_domain_counter=d__Bacteria--2:gtdb_family_counter=f__Geobacteraceae--1||f__Pseudopelobacteraceae--1:gtdb_genus_counter=g__Geomonas--1||g__Trichlorobacter--1:gtdb_order_counter=o__Geobacterales--2:gtdb_phylum_counter=p__Desulfobacterota--2:gtdb_species_counter=s__Geomonas anaerohicana--1||s__Trichlorobacter sp002423105--1:heptad_counter=MCP-40H--2:lbd_counter=:lca=d__Bacteria:lca_tree=o__Geobacterales:name=N360823:ref_name_counter=])0.894:0.0187628[&&NHX:Sample_counter=:Type_counter=GTDB--4:capture_class_counter=:capture_domain_counter=:capture_family_counter=:capture_genus_counter=:capture_order_counter=:capture_phylum_counter=:capture_species_counter=:evoltype=D:gtdb_class_counter=c__Desulfuromonadia--4:gtdb_domain_counter=d__Bacteria--4:gtdb_family_counter=f__Geobacteraceae--2||f__Pseudopelobacteraceae--2:gtdb_genus_counter=g__Geomonas--2||g__Pelotalea--1||g__Trichlorobacter--1:gtdb_order_counter=o__Geobacterales--4:gtdb_phylum_counter=p__Desulfobacterota--4:gtdb_species_counter=s__Geomonas anaerohicana--1||s__Geomonas sp903925075--1||s__Pelotalea sp012556225--1||s__Trichlorobacter sp002423105--1:heptad_counter=MCP-40H--4:lbd_counter=:lca=d__Bacteria:lca_tree=o__Geobacterales:name=N360824:ref_name_counter=])0.627:0.0060467[&&NHX:Sample_counter=:Type_counter=GTDB--24:capture_class_counter=:capture_domain_counter=:capture_family_counter=:capture_genus_counter=:capture_order_counter=:capture_phylum_counter=:capture_species_counter=:evoltype=D:gtdb_class_counter=c__Desulfuromonadia--23||c__Syntrophia--1:gtdb_domain_counter=d__Bacteria--24:gtdb_family_counter=f__Geobacteraceae--21||f__Pseudopelobacteraceae--2||f__UBA5619--1:gtdb_genus_counter=g__DSM-9736--1||g__Geobacter--2||g__Geomesophilobacter--1||g__Geomonas--17||g__Pelotalea--1||g__Trichlorobacter--1||g__UBA5619--1:gtdb_order_counter=o__Geobacterales--23||o__Syntrophales--1:gtdb_phylum_counter=p__Desulfobacterota--24:gtdb_species_counter=s__DSM-9736 sp900187405--1||s__Geobacter hydrogenophilus--1||s__Geobacter sp017338855--1||s__Geomesophilobacter sediminis--1||s__Geomonas anaerohicana--2||s__Geomonas edaphica--1||s__Geomonas ferrireducens--1||s__Geomonas limicola--1||s__Geomonas oryzae--2||s__Geomonas paludis--1||s__Geomonas pelophila--1||s__Geomonas propionica--1||s__Geomonas silvestris--1||s__Geomonas sp018919395--1||s__Geomonas sp018986915--1||s__Geomonas sp018986935--1||s__Geomonas sp019203205--1||s__Geomonas sp903925075--2||s__Pelotalea sp012556225--1||s__Trichlorobacter sp002423105--1||s__UBA5619 sp002423465--1:heptad_counter=MCP-40H--24:lbd_counter=:lca=d__Bacteria:lca_tree=o__Geobacterales:name=N360825:ref_name_counter=],((GB_GCA_009668975.1_protein.faa_SBEG01000049.1_7@PF00015_full_PFAM.332.528:0.0206937[&&NHX:Type=GTDB:gtdb_class=c__Desulfuromonadia:gtdb_domain=d__Bacteria:gtdb_family=f__Geobacteraceae:gtdb_genus=g__RPRC01:gtdb_order=o__Geobacterales:gtdb_phylum=p__Desulfobacterota:gtdb_species=s__RPRC01 sp009668975:heptad=MCP-40H:species=d__Bacteria_p__Desulfobacterota_c__Desulfuromonadia_o__Geobacterales_f__Geobacteraceae_g__RPRC01_s__RPRC01 sp009668975],GB_GCA_003857395.1_protein.faa_RPRC01000226.1_8@PF00015_full_PFAM.331.527:0.00993701[&&NHX:Type=GTDB:gtdb_class=c__Desulfuromonadia:gtdb_domain=d__Bacteria:gtdb_family=f__Geobacteraceae:gtdb_genus=g__RPRC01:gtdb_order=o__Geobacterales:gtdb_phylum=p__Desulfobacterota:gtdb_species=s__RPRC01 sp003857395:heptad=MCP-40H:species=d__Bacteria_p__Desulfobacterota_c__Desulfuromonadia_o__Geobacterales_f__Geobacteraceae_g__RPRC01_s__RPRC01 sp003857395])0.989:0.0583007[&&NHX:Sample_counter=:Type_counter=GTDB--2:capture_class_counter=:capture_domain_counter=:capture_family_counter=:capture_genus_counter=:capture_order_counter=:capture_phylum_counter=:capture_species_counter=:evoltype=D:gtdb_class_counter=c__Desulfuromonadia--2:gtdb_domain_counter=d__Bacteria--2:gtdb_family_counter=f__Geobacteraceae--2:gtdb_genus_counter=g__RPRC01--2:gtdb_order_counter=o__Geobacterales--2:gtdb_phylum_counter=p__Desulfobacterota--2:gtdb_species_counter=s__RPRC01 sp003857395--1||s__RPRC01 sp009668975--1:heptad_counter=MCP-40H--2:lbd_counter=:lca=d__Bacteria:lca_tree=g__RPRC01:name=N360828:ref_name_counter=],((GB_GCA_903901875.1_protein.faa_CAIUSO010000091.1_71@PF00015_full_PFAM.342.535:0.0136289[&&NHX:Type=GTDB:gtdb_class=c__Desulfuromonadia:gtdb_domain=d__Bacteria:gtdb_family=f__Pseudopelobacteraceae:gtdb_genus=g__JACRCG01:gtdb_order=o__Geobacterales:gtdb_phylum=p__Desulfobacterota:gtdb_species=s__JACRCG01 sp903901875:heptad=MCP-40H:species=d__Bacteria_p__Desulfobacterota_c__Desulfuromonadia_o__Geobacterales_f__Pseudopelobacteraceae_g__JACRCG01_s__JACRCG01 sp903901875],GB_GCA_903876875.1_protein.faa_CAIRBT010000102.1_40@PF00015_full_PFAM.350.527:5e-09[&&NHX:Type=GTDB:gtdb_class=c__Desulfuromonadia:gtdb_domain=d__Bacteria:gtdb_family=f__Pseudopelobacteraceae:gtdb_genus=g__JACRCG01:gtdb_order=o__Geobacterales:gtdb_phylum=p__Desulfobacterota:gtdb_species=s__JACRCG01 sp903876875:heptad=MCP-40H:species=d__Bacteria_p__Desulfobacterota_c__Desulfuromonadia_o__Geobacterales_f__Pseudopelobacteraceae_g__JACRCG01_s__JACRCG01 sp903876875])0.998:0.105304[&&NHX:Sample_counter=:Type_counter=GTDB--2:capture_class_counter=:capture_domain_counter=:capture_family_counter=:capture_genus_counter=:capture_order_counter=:capture_phylum_counter=:capture_species_counter=:evoltype=D:gtdb_class_counter=c__Desulfuromonadia--2:gtdb_domain_counter=d__Bacteria--2:gtdb_family_counter=f__Pseudopelobacteraceae--2:gtdb_genus_counter=g__JACRCG01--2:gtdb_order_counter=o__Geobacterales--2:gtdb_phylum_counter=p__Desulfobacterota--2:gtdb_species_counter=s__JACRCG01 sp903876875--1||s__JACRCG01 sp903901875--1:heptad_counter=MCP-40H--2:lbd_counter=:lca=d__Bacteria:lca_tree=g__JACRCG01:name=N360831:ref_name_counter=],GB_GCA_009773645.1_protein.faa_WSYB01000012.1_72@PF00015_full_PFAM.331.530:0.0630211[&&NHX:Type=GTDB:gtdb_class=c__Desulfuromonadia:gtdb_domain=d__Bacteria:gtdb_family=f__Geobacteraceae:gtdb_genus=g__WSYB01:gtdb_order=o__Geobacterales:gtdb_phylum=p__Desulfobacterota:gtdb_species=s__WSYB01 sp009773645:heptad=MCP-40H:species=d__Bacteria_p__Desulfobacterota_c__Desulfuromonadia_o__Geobacterales_f__Geobacteraceae_g__WSYB01_s__WSYB01 sp009773645])0.86:0.025028[&&NHX:Sample_counter=:Type_counter=GTDB--3:capture_class_counter=:capture_domain_counter=:capture_family_counter=:capture_genus_counter=:capture_order_counter=:capture_phylum_counter=:capture_species_counter=:evoltype=D:gtdb_class_counter=c__Desulfuromonadia--3:gtdb_domain_counter=d__Bacteria--3:gtdb_family_counter=f__Geobacteraceae--1||f__Pseudopelobacteraceae--2:gtdb_genus_counter=g__JACRCG01--2||g__WSYB01--1:gtdb_order_counter=o__Geobacterales--3:gtdb_phylum_counter=p__Desulfobacterota--3:gtdb_species_counter=s__JACRCG01 sp903876875--1||s__JACRCG01 sp903901875--1||s__WSYB01 sp009773645--1:heptad_counter=MCP-40H--3:lbd_counter=:lca=d__Bacteria:lca_tree=o__Geobacterales:name=N360833:ref_name_counter=])0.568:0.0256245[&&NHX:Sample_counter=:Type_counter=GTDB--5:capture_class_counter=:capture_domain_counter=:capture_family_counter=:capture_genus_counter=:capture_order_counter=:capture_phylum_counter=:capture_species_counter=:evoltype=D:gtdb_class_counter=c__Desulfuromonadia--5:gtdb_domain_counter=d__Bacteria--5:gtdb_family_counter=f__Geobacteraceae--3||f__Pseudopelobacteraceae--2:gtdb_genus_counter=g__JACRCG01--2||g__RPRC01--2||g__WSYB01--1:gtdb_order_counter=o__Geobacterales--5:gtdb_phylum_counter=p__Desulfobacterota--5:gtdb_species_counter=s__JACRCG01 sp903876875--1||s__JACRCG01 sp903901875--1||s__RPRC01 sp003857395--1||s__RPRC01 sp009668975--1||s__WSYB01 sp009773645--1:heptad_counter=MCP-40H--5:lbd_counter=:lca=d__Bacteria:lca_tree=o__Geobacterales:name=N360834:ref_name_counter=])0.83:0.0166093[&&NHX:Sample_counter=:Type_counter=GTDB--29:capture_class_counter=:capture_domain_counter=:capture_family_counter=:capture_genus_counter=:capture_order_counter=:capture_phylum_counter=:capture_species_counter=:evoltype=D:gtdb_class_counter=c__Desulfuromonadia--28||c__Syntrophia--1:gtdb_domain_counter=d__Bacteria--29:gtdb_family_counter=f__Geobacteraceae--24||f__Pseudopelobacteraceae--4||f__UBA5619--1:gtdb_genus_counter=g__DSM-9736--1||g__Geobacter--2||g__Geomesophilobacter--1||g__Geomonas--17||g__JACRCG01--2||g__Pelotalea--1||g__RPRC01--2||g__Trichlorobacter--1||g__UBA5619--1||g__WSYB01--1:gtdb_order_counter=o__Geobacterales--28||o__Syntrophales--1:gtdb_phylum_counter=p__Desulfobacterota--29:gtdb_species_counter=s__DSM-9736 sp900187405--1||s__Geobacter hydrogenophilus--1||s__Geobacter sp017338855--1||s__Geomesophilobacter sediminis--1||s__Geomonas anaerohicana--2||s__Geomonas edaphica--1||s__Geomonas ferrireducens--1||s__Geomonas limicola--1||s__Geomonas oryzae--2||s__Geomonas paludis--1||s__Geomonas pelophila--1||s__Geomonas propionica--1||s__Geomonas silvestris--1||s__Geomonas sp018919395--1||s__Geomonas sp018986915--1||s__Geomonas sp018986935--1||s__Geomonas sp019203205--1||s__Geomonas sp903925075--2||s__JACRCG01 sp903876875--1||s__JACRCG01 sp903901875--1||s__Pelotalea sp012556225--1||s__RPRC01 sp003857395--1||s__RPRC01 sp009668975--1||s__Trichlorobacter sp002423105--1||s__UBA5619 sp002423465--1||s__WSYB01 sp009773645--1:heptad_counter=MCP-40H--29:lbd_counter=:lca=d__Bacteria:lca_tree=o__Geobacterales:name=N360835:ref_name_counter=],((((GB_GCA_903929485.1_protein.faa_CAIYUY010000153.1_13@PF00015_full_PFAM.336.509:0.0135722[&&NHX:Type=GTDB:gtdb_class=c__Desulfuromonadia:gtdb_domain=d__Bacteria:gtdb_family=f__CAIOGM01:gtdb_genus=g__CAIOGM01:gtdb_order=o__Geobacterales:gtdb_phylum=p__Desulfobacterota:gtdb_species=s__CAIOGM01 sp903929485:heptad=MCP-40H:species=d__Bacteria_p__Desulfobacterota_c__Desulfuromonadia_o__Geobacterales_f__CAIOGM01_g__CAIOGM01_s__CAIOGM01 sp903929485],GB_GCA_903902345.1_protein.faa_CAIUUR010000389.1_19@PF00015_full_PFAM.319.517:0.0218621[&&NHX:Type=GTDB:gtdb_class=c__Desulfuromonadia:gtdb_domain=d__Bacteria:gtdb_family=f__CAIOGM01:gtdb_genus=g__CAIOGM01:gtdb_order=o__Geobacterales:gtdb_phylum=p__Desulfobacterota:gtdb_species=s__CAIOGM01 sp903902345:heptad=MCP-40H:species=d__Bacteria_p__Desulfobacterota_c__Desulfuromonadia_o__Geobacterales_f__CAIOGM01_g__CAIOGM01_s__CAIOGM01 sp903902345])0.999:0.110543[&&NHX:Sample_counter=:Type_counter=GTDB--2:capture_class_counter=:capture_domain_counter=:capture_family_counter=:capture_genus_counter=:capture_order_counter=:capture_phylum_counter=:capture_species_counter=:evoltype=D:gtdb_class_counter=c__Desulfuromonadia--2:gtdb_domain_counter=d__Bacteria--2:gtdb_family_counter=f__CAIOGM01--2:gtdb_genus_counter=g__CAIOGM01--2:gtdb_order_counter=o__Geobacterales--2:gtdb_phylum_counter=p__Desulfobacterota--2:gtdb_species_counter=s__CAIOGM01 sp903902345--1||s__CAIOGM01 sp903929485--1:heptad_counter=MCP-40H--2:lbd_counter=:lca=d__Bacteria:lca_tree=g__CAIOGM01:name=N360838:ref_name_counter=],(RS_GCF_014193675.1_protein.faa_NZ_BLXZ01000005.1_290@PF00015_full_PFAM.312.512:0.0827669[&&NHX:Type=GTDB:gtdb_class=c__Desulfuromonadia:gtdb_domain=d__Bacteria:gtdb_family=f__Geobacteraceae:gtdb_genus=g__Geomonas:gtdb_order=o__Geobacterales:gtdb_phylum=p__Desulfobacterota:gtdb_species=s__Geomonas limicola:heptad=MCP-40H:species=d__Bacteria_p__Desulfobacterota_c__Desulfuromonadia_o__Geobacterales_f__Geobacteraceae_g__Geomonas_s__Geomonas limicola],(RS_GCF_014193675.1_protein.faa_NZ_BLXZ01000004.1_250@PF00015_full_PFAM.331.530:0.0502944[&&NHX:Type=GTDB:gtdb_class=c__Desulfuromonadia:gtdb_domain=d__Bacteria:gtdb_family=f__Geobacteraceae:gtdb_genus=g__Geomonas:gtdb_order=o__Geobacterales:gtdb_phylum=p__Desulfobacterota:gtdb_species=s__Geomonas limicola:heptad=MCP-40H:species=d__Bacteria_p__Desulfobacterota_c__Desulfuromonadia_o__Geobacterales_f__Geobacteraceae_g__Geomonas_s__Geomonas limicola],RS_GCF_014193515.1_protein.faa_NZ_BLXX01000003.1_319@PF00015_full_PFAM.342.525:0.0027256[&&NHX:Type=GTDB:gtdb_class=c__Desulfuromonadia:gtdb_domain=d__Bacteria:gtdb_family=f__Geobacteraceae:gtdb_genus=g__Geomonas:gtdb_order=o__Geobacterales:gtdb_phylum=p__Desulfobacterota:gtdb_species=s__Geomonas silvestris:heptad=MCP-40H:species=d__Bacteria_p__Desulfobacterota_c__Desulfuromonadia_o__Geobacterales_f__Geobacteraceae_g__Geomonas_s__Geomonas silvestris])1:0.137859[&&NHX:Sample_counter=:Type_counter=GTDB--2:capture_class_counter=:capture_domain_counter=:capture_family_counter=:capture_genus_counter=:capture_order_counter=:capture_phylum_counter=:capture_species_counter=:evoltype=D:gtdb_class_counter=c__Desulfuromonadia--2:gtdb_domain_counter=d__Bacteria--2:gtdb_family_counter=f__Geobacteraceae--2:gtdb_genus_counter=g__Geomonas--2:gtdb_order_counter=o__Geobacterales--2:gtdb_phylum_counter=p__Desulfobacterota--2:gtdb_species_counter=s__Geomonas limicola--1||s__Geomonas silvestris--1:heptad_counter=MCP-40H--2:lbd_counter=:lca=d__Bacteria:lca_tree=g__Geomonas:name=N360842:ref_name_counter=])0.461:0.0355716[&&NHX:Sample_counter=:Type_counter=GTDB--3:capture_class_counter=:capture_domain_counter=:capture_family_counter=:capture_genus_counter=:capture_order_counter=:capture_phylum_counter=:capture_species_counter=:evoltype=D:gtdb_class_counter=c__Desulfuromonadia--3:gtdb_domain_counter=d__Bacteria--3:gtdb_family_counter=f__Geobacteraceae--3:gtdb_genus_counter=g__Geomonas--3:gtdb_order_counter=o__Geobacterales--3:gtdb_phylum_counter=p__Desulfobacterota--3:gtdb_species_counter=s__Geomonas limicola--2||s__Geomonas silvestris--1:heptad_counter=MCP-40H--3:lbd_counter=:lca=d__Bacteria:lca_tree=g__Geomonas:name=N360843:ref_name_counter=])0.314:0.00574944[&&NHX:Sample_counter=:Type_counter=GTDB--5:capture_class_counter=:capture_domain_counter=:capture_family_counter=:capture_genus_counter=:capture_order_counter=:capture_phylum_counter=:capture_species_counter=:evoltype=D:gtdb_class_counter=c__Desulfuromonadia--5:gtdb_domain_counter=d__Bacteria--5:gtdb_family_counter=f__CAIOGM01--2||f__Geobacteraceae--3:gtdb_genus_counter=g__CAIOGM01--2||g__Geomonas--3:gtdb_order_counter=o__Geobacterales--5:gtdb_phylum_counter=p__Desulfobacterota--5:gtdb_species_counter=s__CAIOGM01 sp903902345--1||s__CAIOGM01 sp903929485--1||s__Geomonas limicola--2||s__Geomonas silvestris--1:heptad_counter=MCP-40H--5:lbd_counter=:lca=d__Bacteria:lca_tree=o__Geobacterales:name=N360844:ref_name_counter=],RS_GCF_008330225.1_protein.faa_NZ_CP042466.1_988@PF00015_full_PFAM.337.527:0.0981312[&&NHX:Type=GTDB:gtdb_class=c__Desulfuromonadia:gtdb_domain=d__Bacteria:gtdb_family=f__Pseudopelobacteraceae:gtdb_genus=g__Oryzomonas:gtdb_order=o__Geobacterales:gtdb_phylum=p__Desulfobacterota:gtdb_species=s__Oryzomonas sp008330225:heptad=MCP-40H:species=d__Bacteria_p__Desulfobacterota_c__Desulfuromonadia_o__Geobacterales_f__Pseudopelobacteraceae_g__Oryzomonas_s__Oryzomonas sp008330225])0.525:0.0219959[&&NHX:Sample_counter=:Type_counter=GTDB--6:capture_class_counter=:capture_domain_counter=:capture_family_counter=:capture_genus_counter=:capture_order_counter=:capture_phylum_counter=:capture_species_counter=:evoltype=D:gtdb_class_counter=c__Desulfuromonadia--6:gtdb_domain_counter=d__Bacteria--6:gtdb_family_counter=f__CAIOGM01--2||f__Geobacteraceae--3||f__Pseudopelobacteraceae--1:gtdb_genus_counter=g__CAIOGM01--2||g__Geomonas--3||g__Oryzomonas--1:gtdb_order_counter=o__Geobacterales--6:gtdb_phylum_counter=p__Desulfobacterota--6:gtdb_species_counter=s__CAIOGM01 sp903902345--1||s__CAIOGM01 sp903929485--1||s__Geomonas limicola--2||s__Geomonas silvestris--1||s__Oryzomonas sp008330225--1:heptad_counter=MCP-40H--6:lbd_counter=:lca=d__Bacteria:lca_tree=o__Geobacterales:name=N360846:ref_name_counter=],((GB_GCA_002452325.1_protein.faa_DKFG01000070.1_4@PF00015_full_PFAM.332.495:0.110529[&&NHX:Type=GTDB:gtdb_class=c__Desulfuromonadia:gtdb_domain=d__Bacteria:gtdb_family=f__Pseudopelobacteraceae:gtdb_genus=g__Trichlorobacter:gtdb_order=o__Geobacterales:gtdb_phylum=p__Desulfobacterota:gtdb_species=s__Trichlorobacter sp002452325:heptad=MCP-24H:species=d__Bacteria_p__Desulfobacterota_c__Desulfuromonadia_o__Geobacterales_f__Pseudopelobacteraceae_g__Trichlorobacter_s__Trichlorobacter sp002452325],(RS_GCF_008802365.1_protein.faa_NZ_VZQZ01000010.1_123@PF00015_full_PFAM.328.521:0.013226[&&NHX:Type=GTDB:gtdb_class=c__Desulfuromonadia:gtdb_domain=d__Bacteria:gtdb_family=f__Pseudopelobacteraceae:gtdb_genus=g__Oryzomonas:gtdb_order=o__Geobacterales:gtdb_phylum=p__Desulfobacterota:gtdb_species=s__Oryzomonas japonica:heptad=MCP-40H:species=d__Bacteria_p__Desulfobacterota_c__Desulfuromonadia_o__Geobacterales_f__Pseudopelobacteraceae_g__Oryzomonas_s__Oryzomonas japonica],RS_GCF_008330225.1_protein.faa_NZ_CP042466.1_894@PF00015_full_PFAM.333.519:0.0287544[&&NHX:Type=GTDB:gtdb_class=c__Desulfuromonadia:gtdb_domain=d__Bacteria:gtdb_family=f__Pseudopelobacteraceae:gtdb_genus=g__Oryzomonas:gtdb_order=o__Geobacterales:gtdb_phylum=p__Desulfobacterota:gtdb_species=s__Oryzomonas sp008330225:heptad=MCP-40H:species=d__Bacteria_p__Desulfobacterota_c__Desulfuromonadia_o__Geobacterales_f__Pseudopelobacteraceae_g__Oryzomonas_s__Oryzomonas sp008330225])0.998:0.100934[&&NHX:Sample_counter=:Type_counter=GTDB--2:capture_class_counter=:capture_domain_counter=:capture_family_counter=:capture_genus_counter=:capture_order_counter=:capture_phylum_counter=:capture_species_counter=:evoltype=D:gtdb_class_counter=c__Desulfuromonadia--2:gtdb_domain_counter=d__Bacteria--2:gtdb_family_counter=f__Pseudopelobacteraceae--2:gtdb_genus_counter=g__Oryzomonas--2:gtdb_order_counter=o__Geobacterales--2:gtdb_phylum_counter=p__Desulfobacterota--2:gtdb_species_counter=s__Oryzomonas japonica--1||s__Oryzomonas sp008330225--1:heptad_counter=MCP-40H--2:lbd_counter=:lca=d__Bacteria:lca_tree=g__Oryzomonas:name=N360850:ref_name_counter=])0.269:0.0141871[&&NHX:Sample_counter=:Type_counter=GTDB--3:capture_class_counter=:capture_domain_counter=:capture_family_counter=:capture_genus_counter=:capture_order_counter=:capture_phylum_counter=:capture_species_counter=:evoltype=D:gtdb_class_counter=c__Desulfuromonadia--3:gtdb_domain_counter=d__Bacteria--3:gtdb_family_counter=f__Pseudopelobacteraceae--3:gtdb_genus_counter=g__Oryzomonas--2||g__Trichlorobacter--1:gtdb_order_counter=o__Geobacterales--3:gtdb_phylum_counter=p__Desulfobacterota--3:gtdb_species_counter=s__Oryzomonas japonica--1||s__Oryzomonas sp008330225--1||s__Trichlorobacter sp002452325--1:heptad_counter=MCP-24H--1||MCP-40H--2:lbd_counter=:lca=d__Bacteria:lca_tree=f__Pseudopelobacteraceae:name=N360851:ref_name_counter=],((GB_GCA_013377095.1_protein.faa_JACAAY010000204.1_1@PF00015_full_PFAM.277.472:0.0280734[&&NHX:Type=GTDB:gtdb_class=c__Desulfuromonadia:gtdb_domain=d__Bacteria:gtdb_family=f__Pseudopelobacteraceae:gtdb_genus=g__Pseudopelobacter:gtdb_order=o__Geobacterales:gtdb_phylum=p__Desulfobacterota:gtdb_species=s__Pseudopelobacter sp013377095:heptad=MCP-40H:species=d__Bacteria_p__Desulfobacterota_c__Desulfuromonadia_o__Geobacterales_f__Pseudopelobacteraceae_g__Pseudopelobacter_s__Pseudopelobacter sp013377095],GB_GCA_013377095.1_protein.faa_JACAAY010000205.1_2@PF00015_full_PFAM.332.533:0.0191908[&&NHX:Type=GTDB:gtdb_class=c__Desulfuromonadia:gtdb_domain=d__Bacteria:gtdb_family=f__Pseudopelobacteraceae:gtdb_genus=g__Pseudopelobacter:gtdb_order=o__Geobacterales:gtdb_phylum=p__Desulfobacterota:gtdb_species=s__Pseudopelobacter sp013377095:heptad=MCP-40H:species=d__Bacteria_p__Desulfobacterota_c__Desulfuromonadia_o__Geobacterales_f__Pseudopelobacteraceae_g__Pseudopelobacter_s__Pseudopelobacter sp013377095])0.994:0.0769122[&&NHX:Sample_counter=:Type_counter=GTDB--2:capture_class_counter=:capture_domain_counter=:capture_family_counter=:capture_genus_counter=:capture_order_counter=:capture_phylum_counter=:capture_species_counter=:evoltype=D:gtdb_class_counter=c__Desulfuromonadia--2:gtdb_domain_counter=d__Bacteria--2:gtdb_family_counter=f__Pseudopelobacteraceae--2:gtdb_genus_counter=g__Pseudopelobacter--2:gtdb_order_counter=o__Geobacterales--2:gtdb_phylum_counter=p__Desulfobacterota--2:gtdb_species_counter=s__Pseudopelobacter sp013377095--2:heptad_counter=MCP-40H--2:lbd_counter=:lca=d__Bacteria:lca_tree=s__Pseudopelobacter sp013377095:name=N360854:ref_name_counter=],RS_GCF_016458275.1_protein.faa_NZ_JAEMHM010000009.1_47@PF00015_full_PFAM.323.528:0.232651[&&NHX:Type=GTDB:gtdb_class=c__Desulfuromonadia:gtdb_domain=d__Bacteria:gtdb_family=f__Geobacteraceae:gtdb_genus=g__Geomesophilobacter:gtdb_order=o__Geobacterales:gtdb_phylum=p__Desulfobacterota:gtdb_species=s__Geomesophilobacter sediminis:heptad=MCP-40H:species=d__Bacteria_p__Desulfobacterota_c__Desulfuromonadia_o__Geobacterales_f__Geobacteraceae_g__Geomesophilobacter_s__Geomesophilobacter sediminis])0.324:0.000605346[&&NHX:Sample_counter=:Type_counter=GTDB--3:capture_class_counter=:capture_domain_counter=:capture_family_counter=:capture_genus_counter=:capture_order_counter=:capture_phylum_counter=:capture_species_counter=:evoltype=D:gtdb_class_counter=c__Desulfuromonadia--3:gtdb_domain_counter=d__Bacteria--3:gtdb_family_counter=f__Geobacteraceae--1||f__Pseudopelobacteraceae--2:gtdb_genus_counter=g__Geomesophilobacter--1||g__Pseudopelobacter--2:gtdb_order_counter=o__Geobacterales--3:gtdb_phylum_counter=p__Desulfobacterota--3:gtdb_species_counter=s__Geomesophilobacter sediminis--1||s__Pseudopelobacter sp013377095--2:heptad_counter=MCP-40H--3:lbd_counter=:lca=d__Bacteria:lca_tree=o__Geobacterales:name=N360856:ref_name_counter=])0.89:0.0223776[&&NHX:Sample_counter=:Type_counter=GTDB--6:capture_class_counter=:capture_domain_counter=:capture_family_counter=:capture_genus_counter=:capture_order_counter=:capture_phylum_counter=:capture_species_counter=:evoltype=D:gtdb_class_counter=c__Desulfuromonadia--6:gtdb_domain_counter=d__Bacteria--6:gtdb_family_counter=f__Geobacteraceae--1||f__Pseudopelobacteraceae--5:gtdb_genus_counter=g__Geomesophilobacter--1||g__Oryzomonas--2||g__Pseudopelobacter--2||g__Trichlorobacter--1:gtdb_order_counter=o__Geobacterales--6:gtdb_phylum_counter=p__Desulfobacterota--6:gtdb_species_counter=s__Geomesophilobacter sediminis--1||s__Oryzomonas japonica--1||s__Oryzomonas sp008330225--1||s__Pseudopelobacter sp013377095--2||s__Trichlorobacter sp002452325--1:heptad_counter=MCP-24H--1||MCP-40H--5:lbd_counter=:lca=d__Bacteria:lca_tree=o__Geobacterales:name=N360857:ref_name_counter=])0.825:0.0203687[&&NHX:Sample_counter=:Type_counter=GTDB--12:capture_class_counter=:capture_domain_counter=:capture_family_counter=:capture_genus_counter=:capture_order_counter=:capture_phylum_counter=:capture_species_counter=:evoltype=D:gtdb_class_counter=c__Desulfuromonadia--12:gtdb_domain_counter=d__Bacteria--12:gtdb_family_counter=f__CAIOGM01--2||f__Geobacteraceae--4||f__Pseudopelobacteraceae--6:gtdb_genus_counter=g__CAIOGM01--2||g__Geomesophilobacter--1||g__Geomonas--3||g__Oryzomonas--3||g__Pseudopelobacter--2||g__Trichlorobacter--1:gtdb_order_counter=o__Geobacterales--12:gtdb_phylum_counter=p__Desulfobacterota--12:gtdb_species_counter=s__CAIOGM01 sp903902345--1||s__CAIOGM01 sp903929485--1||s__Geomesophilobacter sediminis--1||s__Geomonas limicola--2||s__Geomonas silvestris--1||s__Oryzomonas japonica--1||s__Oryzomonas sp008330225--2||s__Pseudopelobacter sp013377095--2||s__Trichlorobacter sp002452325--1:heptad_counter=MCP-24H--1||MCP-40H--11:lbd_counter=:lca=d__Bacteria:lca_tree=o__Geobacterales:name=N360858:ref_name_counter=])0.483:0.010409[&&NHX:Sample_counter=:Type_counter=GTDB--41:capture_class_counter=:capture_domain_counter=:capture_family_counter=:capture_genus_counter=:capture_order_counter=:capture_phylum_counter=:capture_species_counter=:evoltype=D:gtdb_class_counter=c__Desulfuromonadia--40||c__Syntrophia--1:gtdb_domain_counter=d__Bacteria--41:gtdb_family_counter=f__CAIOGM01--2||f__Geobacteraceae--28||f__Pseudopelobacteraceae--10||f__UBA5619--1:gtdb_genus_counter=g__CAIOGM01--2||g__DSM-9736--1||g__Geobacter--2||g__Geomesophilobacter--2||g__Geomonas--20||g__JACRCG01--2||g__Oryzomonas--3||g__Pelotalea--1||g__Pseudopelobacter--2||g__RPRC01--2||g__Trichlorobacter--2||g__UBA5619--1||g__WSYB01--1:gtdb_order_counter=o__Geobacterales--40||o__Syntrophales--1:gtdb_phylum_counter=p__Desulfobacterota--41:gtdb_species_counter=s__CAIOGM01 sp903902345--1||s__CAIOGM01 sp903929485--1||s__DSM-9736 sp900187405--1||s__Geobacter hydrogenophilus--1||s__Geobacter sp017338855--1||s__Geomesophilobacter sediminis--2||s__Geomonas anaerohicana--2||s__Geomonas edaphica--1||s__Geomonas ferrireducens--1||s__Geomonas limicola--3||s__Geomonas oryzae--2||s__Geomonas paludis--1||s__Geomonas pelophila--1||s__Geomonas propionica--1||s__Geomonas silvestris--2||s__Geomonas sp018919395--1||s__Geomonas sp018986915--1||s__Geomonas sp018986935--1||s__Geomonas sp019203205--1||s__Geomonas sp903925075--2||s__JACRCG01 sp903876875--1||s__JACRCG01 sp903901875--1||s__Oryzomonas japonica--1||s__Oryzomonas sp008330225--2||s__Pelotalea sp012556225--1||s__Pseudopelobacter sp013377095--2||s__RPRC01 sp003857395--1||s__RPRC01 sp009668975--1||s__Trichlorobacter sp002423105--1||s__Trichlorobacter sp002452325--1||s__UBA5619 sp002423465--1||s__WSYB01 sp009773645--1:heptad_counter=MCP-24H--1||MCP-40H--40:lbd_counter=:lca=d__Bacteria:lca_tree=o__Geobacterales:name=N360859:ref_name_counter=],((((RS_GCF_000015045.1_protein.faa_NC_008609.1_1374@PF00015_full_PFAM.332.531:0.0979106[&&NHX:Type=GTDB:gtdb_class=c__Desulfuromonadia:gtdb_domain=d__Bacteria:gtdb_family=f__Pseudopelobacteraceae:gtdb_genus=g__Pseudopelobacter:gtdb_order=o__Geobacterales:gtdb_phylum=p__Desulfobacterota:gtdb_species=s__Pseudopelobacter propionicus:heptad=MCP-40H:species=d__Bacteria_p__Desulfobacterota_c__Desulfuromonadia_o__Geobacterales_f__Pseudopelobacteraceae_g__Pseudopelobacter_s__Pseudopelobacter propionicus],(RS_GCF_018476885.1_protein.faa_NZ_JAHCVJ010000006.1_71@PF00015_full_PFAM.349.529:0.101262[&&NHX:Type=GTDB:gtdb_class=c__Desulfuromonadia:gtdb_domain=d__Bacteria:gtdb_family=f__Geobacteraceae:gtdb_genus=g__Geoanaerobacter:gtdb_order=o__Geobacterales:gtdb_phylum=p__Desulfobacterota:gtdb_species=s__Geoanaerobacter pelophilus:heptad=MCP-40H:species=d__Bacteria_p__Desulfobacterota_c__Desulfuromonadia_o__Geobacterales_f__Geobacteraceae_g__Geoanaerobacter_s__Geoanaerobacter pelophilus],(GB_GCA_903925075.1_protein.faa_CAIYDQ010000198.1_17@PF00015_full_PFAM.339.525:0.149211[&&NHX:Type=GTDB:gtdb_class=c__Desulfuromonadia:gtdb_domain=d__Bacteria:gtdb_family=f__Geobacteraceae:gtdb_genus=g__Geomonas:gtdb_order=o__Geobacterales:gtdb_phylum=p__Desulfobacterota:gtdb_species=s__Geomonas sp903925075:heptad=MCP-40H:species=d__Bacteria_p__Desulfobacterota_c__Desulfuromonadia_o__Geobacterales_f__Geobacteraceae_g__Geomonas_s__Geomonas sp903925075],(GB_GCA_903930585.1_protein.faa_CAIYZD010000661.1_4@PF00015_full_PFAM.319.522:0.0488168[&&NHX:Type=GTDB:gtdb_class=c__Desulfuromonadia:gtdb_domain=d__Bacteria:gtdb_family=f__Pseudopelobacteraceae:gtdb_genus=g__JACRCG01:gtdb_order=o__Geobacterales:gtdb_phylum=p__Desulfobacterota:gtdb_species=s__JACRCG01 sp903930585:heptad=MCP-40H:species=d__Bacteria_p__Desulfobacterota_c__Desulfuromonadia_o__Geobacterales_f__Pseudopelobacteraceae_g__JACRCG01_s__JACRCG01 sp903930585],GB_GCA_903876875.1_protein.faa_CAIRBT010000060.1_25@PF00015_full_PFAM.328.529:0.0531556[&&NHX:Type=GTDB:gtdb_class=c__Desulfuromonadia:gtdb_domain=d__Bacteria:gtdb_family=f__Pseudopelobacteraceae:gtdb_genus=g__JACRCG01:gtdb_order=o__Geobacterales:gtdb_phylum=p__Desulfobacterota:gtdb_species=s__JACRCG01 sp903876875:heptad=MCP-40H:species=d__Bacteria_p__Desulfobacterota_c__Desulfuromonadia_o__Geobacterales_f__Pseudopelobacteraceae_g__JACRCG01_s__JACRCG01 sp903876875])0.995:0.102355[&&NHX:Sample_counter=:Type_counter=GTDB--2:capture_class_counter=:capture_domain_counter=:capture_family_counter=:capture_genus_counter=:capture_order_counter=:capture_phylum_counter=:capture_species_counter=:evoltype=D:gtdb_class_counter=c__Desulfuromonadia--2:gtdb_domain_counter=d__Bacteria--2:gtdb_family_counter=f__Pseudopelobacteraceae--2:gtdb_genus_counter=g__JACRCG01--2:gtdb_order_counter=o__Geobacterales--2:gtdb_phylum_counter=p__Desulfobacterota--2:gtdb_species_counter=s__JACRCG01 sp903876875--1||s__JACRCG01 sp903930585--1:heptad_counter=MCP-40H--2:lbd_counter=:lca=d__Bacteria:lca_tree=g__JACRCG01:name=N360865:ref_name_counter=])0.866:0.0387987[&&NHX:Sample_counter=:Type_counter=GTDB--3:capture_class_counter=:capture_domain_counter=:capture_family_counter=:capture_genus_counter=:capture_order_counter=:capture_phylum_counter=:capture_species_counter=:evoltype=D:gtdb_class_counter=c__Desulfuromonadia--3:gtdb_domain_counter=d__Bacteria--3:gtdb_family_counter=f__Geobacteraceae--1||f__Pseudopelobacteraceae--2:gtdb_genus_counter=g__Geomonas--1||g__JACRCG01--2:gtdb_order_counter=o__Geobacterales--3:gtdb_phylum_counter=p__Desulfobacterota--3:gtdb_species_counter=s__Geomonas sp903925075--1||s__JACRCG01 sp903876875--1||s__JACRCG01 sp903930585--1:heptad_counter=MCP-40H--3:lbd_counter=:lca=d__Bacteria:lca_tree=o__Geobacterales:name=N360866:ref_name_counter=])0.248:0.0222282[&&NHX:Sample_counter=:Type_counter=GTDB--4:capture_class_counter=:capture_domain_counter=:capture_family_counter=:capture_genus_counter=:capture_order_counter=:capture_phylum_counter=:capture_species_counter=:evoltype=D:gtdb_class_counter=c__Desulfuromonadia--4:gtdb_domain_counter=d__Bacteria--4:gtdb_family_counter=f__Geobacteraceae--2||f__Pseudopelobacteraceae--2:gtdb_genus_counter=g__Geoanaerobacter--1||g__Geomonas--1||g__JACRCG01--2:gtdb_order_counter=o__Geobacterales--4:gtdb_phylum_counter=p__Desulfobacterota--4:gtdb_species_counter=s__Geoanaerobacter pelophilus--1||s__Geomonas sp903925075--1||s__JACRCG01 sp903876875--1||s__JACRCG01 sp903930585--1:heptad_counter=MCP-40H--4:lbd_counter=:lca=d__Bacteria:lca_tree=o__Geobacterales:name=N360867:ref_name_counter=])0.823:0.0113634[&&NHX:Sample_counter=:Type_counter=GTDB--5:capture_class_counter=:capture_domain_counter=:capture_family_counter=:capture_genus_counter=:capture_order_counter=:capture_phylum_counter=:capture_species_counter=:evoltype=D:gtdb_class_counter=c__Desulfuromonadia--5:gtdb_domain_counter=d__Bacteria--5:gtdb_family_counter=f__Geobacteraceae--2||f__Pseudopelobacteraceae--3:gtdb_genus_counter=g__Geoanaerobacter--1||g__Geomonas--1||g__JACRCG01--2||g__Pseudopelobacter--1:gtdb_order_counter=o__Geobacterales--5:gtdb_phylum_counter=p__Desulfobacterota--5:gtdb_species_counter=s__Geoanaerobacter pelophilus--1||s__Geomonas sp903925075--1||s__JACRCG01 sp903876875--1||s__JACRCG01 sp903930585--1||s__Pseudopelobacter propionicus--1:heptad_counter=MCP-40H--5:lbd_counter=:lca=d__Bacteria:lca_tree=o__Geobacterales:name=N360868:ref_name_counter=],(RS_GCF_000015045.1_protein.faa_NC_008609.1_3066@PF00015_full_PFAM.325.524:0.0356308[&&NHX:Type=GTDB:gtdb_class=c__Desulfuromonadia:gtdb_domain=d__Bacteria:gtdb_family=f__Pseudopelobacteraceae:gtdb_genus=g__Pseudopelobacter:gtdb_order=o__Geobacterales:gtdb_phylum=p__Desulfobacterota:gtdb_species=s__Pseudopelobacter propionicus:heptad=MCP-40H:species=d__Bacteria_p__Desulfobacterota_c__Desulfuromonadia_o__Geobacterales_f__Pseudopelobacteraceae_g__Pseudopelobacter_s__Pseudopelobacter propionicus],GB_GCA_903925075.1_protein.faa_CAIYDQ010000323.1_22@PF00015_full_PFAM.340.526:0.077979[&&NHX:Type=GTDB:gtdb_class=c__Desulfuromonadia:gtdb_domain=d__Bacteria:gtdb_family=f__Geobacteraceae:gtdb_genus=g__Geomonas:gtdb_order=o__Geobacterales:gtdb_phylum=p__Desulfobacterota:gtdb_species=s__Geomonas sp903925075:heptad=MCP-40H:species=d__Bacteria_p__Desulfobacterota_c__Desulfuromonadia_o__Geobacterales_f__Geobacteraceae_g__Geomonas_s__Geomonas sp903925075])0.908:0.0202831[&&NHX:Sample_counter=:Type_counter=GTDB--2:capture_class_counter=:capture_domain_counter=:capture_family_counter=:capture_genus_counter=:capture_order_counter=:capture_phylum_counter=:capture_species_counter=:evoltype=D:gtdb_class_counter=c__Desulfuromonadia--2:gtdb_domain_counter=d__Bacteria--2:gtdb_family_counter=f__Geobacteraceae--1||f__Pseudopelobacteraceae--1:gtdb_genus_counter=g__Geomonas--1||g__Pseudopelobacter--1:gtdb_order_counter=o__Geobacterales--2:gtdb_phylum_counter=p__Desulfobacterota--2:gtdb_species_counter=s__Geomonas sp903925075--1||s__Pseudopelobacter propionicus--1:heptad_counter=MCP-40H--2:lbd_counter=:lca=d__Bacteria:lca_tree=o__Geobacterales:name=N360871:ref_name_counter=])0.863:0.0154693[&&NHX:Sample_counter=:Type_counter=GTDB--7:capture_class_counter=:capture_domain_counter=:capture_family_counter=:capture_genus_counter=:capture_order_counter=:capture_phylum_counter=:capture_species_counter=:evoltype=D:gtdb_class_counter=c__Desulfuromonadia--7:gtdb_domain_counter=d__Bacteria--7:gtdb_family_counter=f__Geobacteraceae--3||f__Pseudopelobacteraceae--4:gtdb_genus_counter=g__Geoanaerobacter--1||g__Geomonas--2||g__JACRCG01--2||g__Pseudopelobacter--2:gtdb_order_counter=o__Geobacterales--7:gtdb_phylum_counter=p__Desulfobacterota--7:gtdb_species_counter=s__Geoanaerobacter pelophilus--1||s__Geomonas sp903925075--2||s__JACRCG01 sp903876875--1||s__JACRCG01 sp903930585--1||s__Pseudopelobacter propionicus--2:heptad_counter=MCP-40H--7:lbd_counter=:lca=d__Bacteria:lca_tree=o__Geobacterales:name=N360872:ref_name_counter=],(GB_GCA_001802645.1_protein.faa_MGZJ01000087.1_70@PF00015_full_PFAM.343.531:0.0649928[&&NHX:Type=GTDB:gtdb_class=c__Desulfuromonadia:gtdb_domain=d__Bacteria:gtdb_family=f__Pseudopelobacteraceae:gtdb_genus=g__JACRCG01:gtdb_order=o__Geobacterales:gtdb_phylum=p__Desulfobacterota:gtdb_species=s__JACRCG01 sp001802645:heptad=MCP-40H:species=d__Bacteria_p__Desulfobacterota_c__Desulfuromonadia_o__Geobacterales_f__Pseudopelobacteraceae_g__JACRCG01_s__JACRCG01 sp001802645],(GB_GCA_003574895.1_protein.faa_PJFB01000006.1_64@PF00015_full_PFAM.328.531:0.0222391[&&NHX:Type=GTDB:gtdb_class=c__Desulfuromonadia:gtdb_domain=d__Bacteria:gtdb_family=f__Pseudopelobacteraceae:gtdb_genus=g__JACPFJ01:gtdb_order=o__Geobacterales:gtdb_phylum=p__Desulfobacterota:gtdb_species=s__JACPFJ01 sp003574895:heptad=MCP-40H:species=d__Bacteria_p__Desulfobacterota_c__Desulfuromonadia_o__Geobacterales_f__Pseudopelobacteraceae_g__JACPFJ01_s__JACPFJ01 sp003574895],(RS_GCF_016865365.1_protein.faa_NZ_AP024469.1_2766@PF00015_full_PFAM.331.534:0.043271[&&NHX:Type=GTDB:gtdb_class=c__Desulfuromonadia:gtdb_domain=d__Bacteria:gtdb_family=f__Pseudopelobacteraceae:gtdb_genus=g__Pelotalea:gtdb_order=o__Geobacterales:gtdb_phylum=p__Desulfobacterota:gtdb_species=s__Pelotalea sp012556225:heptad=MCP-40H:species=d__Bacteria_p__Desulfobacterota_c__Desulfuromonadia_o__Geobacterales_f__Pseudopelobacteraceae_g__Pelotalea_s__Pelotalea sp012556225],GB_GCA_903925075.1_protein.faa_CAIYDQ010000128.1_6@PF00015_full_PFAM.332.526:0.0304729[&&NHX:Type=GTDB:gtdb_class=c__Desulfuromonadia:gtdb_domain=d__Bacteria:gtdb_family=f__Geobacteraceae:gtdb_genus=g__Geomonas:gtdb_order=o__Geobacterales:gtdb_phylum=p__Desulfobacterota:gtdb_species=s__Geomonas sp903925075:heptad=MCP-40H:species=d__Bacteria_p__Desulfobacterota_c__Desulfuromonadia_o__Geobacterales_f__Geobacteraceae_g__Geomonas_s__Geomonas sp903925075])0.789:0.0122036[&&NHX:Sample_counter=:Type_counter=GTDB--2:capture_class_counter=:capture_domain_counter=:capture_family_counter=:capture_genus_counter=:capture_order_counter=:capture_phylum_counter=:capture_species_counter=:evoltype=D:gtdb_class_counter=c__Desulfuromonadia--2:gtdb_domain_counter=d__Bacteria--2:gtdb_family_counter=f__Geobacteraceae--1||f__Pseudopelobacteraceae--1:gtdb_genus_counter=g__Geomonas--1||g__Pelotalea--1:gtdb_order_counter=o__Geobacterales--2:gtdb_phylum_counter=p__Desulfobacterota--2:gtdb_species_counter=s__Geomonas sp903925075--1||s__Pelotalea sp012556225--1:heptad_counter=MCP-40H--2:lbd_counter=:lca=d__Bacteria:lca_tree=o__Geobacterales:name=N360877:ref_name_counter=])0.829:0.00784931[&&NHX:Sample_counter=:Type_counter=GTDB--3:capture_class_counter=:capture_domain_counter=:capture_family_counter=:capture_genus_counter=:capture_order_counter=:capture_phylum_counter=:capture_species_counter=:evoltype=D:gtdb_class_counter=c__Desulfuromonadia--3:gtdb_domain_counter=d__Bacteria--3:gtdb_family_counter=f__Geobacteraceae--1||f__Pseudopelobacteraceae--2:gtdb_genus_counter=g__Geomonas--1||g__JACPFJ01--1||g__Pelotalea--1:gtdb_order_counter=o__Geobacterales--3:gtdb_phylum_counter=p__Desulfobacterota--3:gtdb_species_counter=s__Geomonas sp903925075--1||s__JACPFJ01 sp003574895--1||s__Pelotalea sp012556225--1:heptad_counter=MCP-40H--3:lbd_counter=:lca=d__Bacteria:lca_tree=o__Geobacterales:name=N360878:ref_name_counter=])0.752:0.00367053[&&NHX:Sample_counter=:Type_counter=GTDB--4:capture_class_counter=:capture_domain_counter=:capture_family_counter=:capture_genus_counter=:capture_order_counter=:capture_phylum_counter=:capture_species_counter=:evoltype=D:gtdb_class_counter=c__Desulfuromonadia--4:gtdb_domain_counter=d__Bacteria--4:gtdb_family_counter=f__Geobacteraceae--1||f__Pseudopelobacteraceae--3:gtdb_genus_counter=g__Geomonas--1||g__JACPFJ01--1||g__JACRCG01--1||g__Pelotalea--1:gtdb_order_counter=o__Geobacterales--4:gtdb_phylum_counter=p__Desulfobacterota--4:gtdb_species_counter=s__Geomonas sp903925075--1||s__JACPFJ01 sp003574895--1||s__JACRCG01 sp001802645--1||s__Pelotalea sp012556225--1:heptad_counter=MCP-40H--4:lbd_counter=:lca=d__Bacteria:lca_tree=o__Geobacterales:name=N360879:ref_name_counter=])0.753:0.00462444[&&NHX:Sample_counter=:Type_counter=GTDB--11:capture_class_counter=:capture_domain_counter=:capture_family_counter=:capture_genus_counter=:capture_order_counter=:capture_phylum_counter=:capture_species_counter=:evoltype=D:gtdb_class_counter=c__Desulfuromonadia--11:gtdb_domain_counter=d__Bacteria--11:gtdb_family_counter=f__Geobacteraceae--4||f__Pseudopelobacteraceae--7:gtdb_genus_counter=g__Geoanaerobacter--1||g__Geomonas--3||g__JACPFJ01--1||g__JACRCG01--3||g__Pelotalea--1||g__Pseudopelobacter--2:gtdb_order_counter=o__Geobacterales--11:gtdb_phylum_counter=p__Desulfobacterota--11:gtdb_species_counter=s__Geoanaerobacter pelophilus--1||s__Geomonas sp903925075--3||s__JACPFJ01 sp003574895--1||s__JACRCG01 sp001802645--1||s__JACRCG01 sp903876875--1||s__JACRCG01 sp903930585--1||s__Pelotalea sp012556225--1||s__Pseudopelobacter propionicus--2:heptad_counter=MCP-40H--11:lbd_counter=:lca=d__Bacteria:lca_tree=o__Geobacterales:name=N360880:ref_name_counter=],((GB_GCA_903929485.1_protein.faa_CAIYUY010000314.1_33@PF00015_full_PFAM.327.526:0.151842[&&NHX:Type=GTDB:gtdb_class=c__Desulfuromonadia:gtdb_domain=d__Bacteria:gtdb_family=f__CAIOGM01:gtdb_genus=g__CAIOGM01:gtdb_order=o__Geobacterales:gtdb_phylum=p__Desulfobacterota:gtdb_species=s__CAIOGM01 sp903929485:heptad=MCP-40H:species=d__Bacteria_p__Desulfobacterota_c__Desulfuromonadia_o__Geobacterales_f__CAIOGM01_g__CAIOGM01_s__CAIOGM01 sp903929485],(GB_GCA_903901875.1_protein.faa_CAIUSO010000071.1_34@PF00015_full_PFAM.330.528:0.0150758[&&NHX:Type=GTDB:gtdb_class=c__Desulfuromonadia:gtdb_domain=d__Bacteria:gtdb_family=f__Pseudopelobacteraceae:gtdb_genus=g__JACRCG01:gtdb_order=o__Geobacterales:gtdb_phylum=p__Desulfobacterota:gtdb_species=s__JACRCG01 sp903901875:heptad=MCP-40H:species=d__Bacteria_p__Desulfobacterota_c__Desulfuromonadia_o__Geobacterales_f__Pseudopelobacteraceae_g__JACRCG01_s__JACRCG01 sp903901875],GB_GCA_903876875.1_protein.faa_CAIRBT010000060.1_26@PF00015_full_PFAM.329.528:0.0149927[&&NHX:Type=GTDB:gtdb_class=c__Desulfuromonadia:gtdb_domain=d__Bacteria:gtdb_family=f__Pseudopelobacteraceae:gtdb_genus=g__JACRCG01:gtdb_order=o__Geobacterales:gtdb_phylum=p__Desulfobacterota:gtdb_species=s__JACRCG01 sp903876875:heptad=MCP-40H:species=d__Bacteria_p__Desulfobacterota_c__Desulfuromonadia_o__Geobacterales_f__Pseudopelobacteraceae_g__JACRCG01_s__JACRCG01 sp903876875])0.983:0.0718411[&&NHX:Sample_counter=:Type_counter=GTDB--2:capture_class_counter=:capture_domain_counter=:capture_family_counter=:capture_genus_counter=:capture_order_counter=:capture_phylum_counter=:capture_species_counter=:evoltype=D:gtdb_class_counter=c__Desulfuromonadia--2:gtdb_domain_counter=d__Bacteria--2:gtdb_family_counter=f__Pseudopelobacteraceae--2:gtdb_genus_counter=g__JACRCG01--2:gtdb_order_counter=o__Geobacterales--2:gtdb_phylum_counter=p__Desulfobacterota--2:gtdb_species_counter=s__JACRCG01 sp903876875--1||s__JACRCG01 sp903901875--1:heptad_counter=MCP-40H--2:lbd_counter=:lca=d__Bacteria:lca_tree=g__JACRCG01:name=N360884:ref_name_counter=])0.663:0.0222419[&&NHX:Sample_counter=:Type_counter=GTDB--3:capture_class_counter=:capture_domain_counter=:capture_family_counter=:capture_genus_counter=:capture_order_counter=:capture_phylum_counter=:capture_species_counter=:evoltype=D:gtdb_class_counter=c__Desulfuromonadia--3:gtdb_domain_counter=d__Bacteria--3:gtdb_family_counter=f__CAIOGM01--1||f__Pseudopelobacteraceae--2:gtdb_genus_counter=g__CAIOGM01--1||g__JACRCG01--2:gtdb_order_counter=o__Geobacterales--3:gtdb_phylum_counter=p__Desulfobacterota--3:gtdb_species_counter=s__CAIOGM01 sp903929485--1||s__JACRCG01 sp903876875--1||s__JACRCG01 sp903901875--1:heptad_counter=MCP-40H--3:lbd_counter=:lca=d__Bacteria:lca_tree=o__Geobacterales:name=N360885:ref_name_counter=],GB_GCA_903901875.1_protein.faa_CAIUSO010000041.1_3@PF00015_full_PFAM.301.501:0.0614477[&&NHX:Type=GTDB:gtdb_class=c__Desulfuromonadia:gtdb_domain=d__Bacteria:gtdb_family=f__Pseudopelobacteraceae:gtdb_genus=g__JACRCG01:gtdb_order=o__Geobacterales:gtdb_phylum=p__Desulfobacterota:gtdb_species=s__JACRCG01 sp903901875:heptad=MCP-40H:species=d__Bacteria_p__Desulfobacterota_c__Desulfuromonadia_o__Geobacterales_f__Pseudopelobacteraceae_g__JACRCG01_s__JACRCG01 sp903901875])0.977:0.0441267[&&NHX:Sample_counter=:Type_counter=GTDB--4:capture_class_counter=:capture_domain_counter=:capture_family_counter=:capture_genus_counter=:capture_order_counter=:capture_phylum_counter=:capture_species_counter=:evoltype=D:gtdb_class_counter=c__Desulfuromonadia--4:gtdb_domain_counter=d__Bacteria--4:gtdb_family_counter=f__CAIOGM01--1||f__Pseudopelobacteraceae--3:gtdb_genus_counter=g__CAIOGM01--1||g__JACRCG01--3:gtdb_order_counter=o__Geobacterales--4:gtdb_phylum_counter=p__Desulfobacterota--4:gtdb_species_counter=s__CAIOGM01 sp903929485--1||s__JACRCG01 sp903876875--1||s__JACRCG01 sp903901875--2:heptad_counter=MCP-40H--4:lbd_counter=:lca=d__Bacteria:lca_tree=o__Geobacterales:name=N360887:ref_name_counter=])0.924:0.0182293[&&NHX:Sample_counter=:Type_counter=GTDB--15:capture_class_counter=:capture_domain_counter=:capture_family_counter=:capture_genus_counter=:capture_order_counter=:capture_phylum_counter=:capture_species_counter=:evoltype=D:gtdb_class_counter=c__Desulfuromonadia--15:gtdb_domain_counter=d__Bacteria--15:gtdb_family_counter=f__CAIOGM01--1||f__Geobacteraceae--4||f__Pseudopelobacteraceae--10:gtdb_genus_counter=g__CAIOGM01--1||g__Geoanaerobacter--1||g__Geomonas--3||g__JACPFJ01--1||g__JACRCG01--6||g__Pelotalea--1||g__Pseudopelobacter--2:gtdb_order_counter=o__Geobacterales--15:gtdb_phylum_counter=p__Desulfobacterota--15:gtdb_species_counter=s__CAIOGM01 sp903929485--1||s__Geoanaerobacter pelophilus--1||s__Geomonas sp903925075--3||s__JACPFJ01 sp003574895--1||s__JACRCG01 sp001802645--1||s__JACRCG01 sp903876875--2||s__JACRCG01 sp903901875--2||s__JACRCG01 sp903930585--1||s__Pelotalea sp012556225--1||s__Pseudopelobacter propionicus--2:heptad_counter=MCP-40H--15:lbd_counter=:lca=d__Bacteria:lca_tree=o__Geobacterales:name=N360888:ref_name_counter=])0.435:0.00812689[&&NHX:Sample_counter=:Type_counter=GTDB--56:capture_class_counter=:capture_domain_counter=:capture_family_counter=:capture_genus_counter=:capture_order_counter=:capture_phylum_counter=:capture_species_counter=:evoltype=D:gtdb_class_counter=c__Desulfuromonadia--55||c__Syntrophia--1:gtdb_domain_counter=d__Bacteria--56:gtdb_family_counter=f__CAIOGM01--3||f__Geobacteraceae--32||f__Pseudopelobacteraceae--20||f__UBA5619--1:gtdb_genus_counter=g__CAIOGM01--3||g__DSM-9736--1||g__Geoanaerobacter--1||g__Geobacter--2||g__Geomesophilobacter--2||g__Geomonas--23||g__JACPFJ01--1||g__JACRCG01--8||g__Oryzomonas--3||g__Pelotalea--2||g__Pseudopelobacter--4||g__RPRC01--2||g__Trichlorobacter--2||g__UBA5619--1||g__WSYB01--1:gtdb_order_counter=o__Geobacterales--55||o__Syntrophales--1:gtdb_phylum_counter=p__Desulfobacterota--56:gtdb_species_counter=s__CAIOGM01 sp903902345--1||s__CAIOGM01 sp903929485--2||s__DSM-9736 sp900187405--1||s__Geoanaerobacter pelophilus--1||s__Geobacter hydrogenophilus--1||s__Geobacter sp017338855--1||s__Geomesophilobacter sediminis--2||s__Geomonas anaerohicana--2||s__Geomonas edaphica--1||s__Geomonas ferrireducens--1||s__Geomonas limicola--3||s__Geomonas oryzae--2||s__Geomonas paludis--1||s__Geomonas pelophila--1||s__Geomonas propionica--1||s__Geomonas silvestris--2||s__Geomonas sp018919395--1||s__Geomonas sp018986915--1||s__Geomonas sp018986935--1||s__Geomonas sp019203205--1||s__Geomonas sp903925075--5||s__JACPFJ01 sp003574895--1||s__JACRCG01 sp001802645--1||s__JACRCG01 sp903876875--3||s__JACRCG01 sp903901875--3||s__JACRCG01 sp903930585--1||s__Oryzomonas japonica--1||s__Oryzomonas sp008330225--2||s__Pelotalea sp012556225--2||s__Pseudopelobacter propionicus--2||s__Pseudopelobacter sp013377095--2||s__RPRC01 sp003857395--1||s__RPRC01 sp009668975--1||s__Trichlorobacter sp002423105--1||s__Trichlorobacter sp002452325--1||s__UBA5619 sp002423465--1||s__WSYB01 sp009773645--1:heptad_counter=MCP-24H--1||MCP-40H--55:lbd_counter=:lca=d__Bacteria:lca_tree=o__Geobacterales:name=N360889:ref_name_counter=])0.848:0.0202169[&&NHX:Sample_counter=:Type_counter=GTDB--57:capture_class_counter=:capture_domain_counter=:capture_family_counter=:capture_genus_counter=:capture_order_counter=:capture_phylum_counter=:capture_species_counter=:evoltype=D:gtdb_class_counter=c__Desulfuromonadia--56||c__Syntrophia--1:gtdb_domain_counter=d__Bacteria--57:gtdb_family_counter=f__CAIOGM01--3||f__Geobacteraceae--32||f__Pseudopelobacteraceae--21||f__UBA5619--1:gtdb_genus_counter=g__CAIOGM01--3||g__DSM-9736--1||g__Geoanaerobacter--1||g__Geobacter--2||g__Geomesophilobacter--2||g__Geomonas--23||g__JACPFJ01--1||g__JACRCG01--8||g__Oryzomonas--3||g__Pelotalea--3||g__Pseudopelobacter--4||g__RPRC01--2||g__Trichlorobacter--2||g__UBA5619--1||g__WSYB01--1:gtdb_order_counter=o__Geobacterales--56||o__Syntrophales--1:gtdb_phylum_counter=p__Desulfobacterota--57:gtdb_species_counter=s__CAIOGM01 sp903902345--1||s__CAIOGM01 sp903929485--2||s__DSM-9736 sp900187405--1||s__Geoanaerobacter pelophilus--1||s__Geobacter hydrogenophilus--1||s__Geobacter sp017338855--1||s__Geomesophilobacter sediminis--2||s__Geomonas anaerohicana--2||s__Geomonas edaphica--1||s__Geomonas ferrireducens--1||s__Geomonas limicola--3||s__Geomonas oryzae--2||s__Geomonas paludis--1||s__Geomonas pelophila--1||s__Geomonas propionica--1||s__Geomonas silvestris--2||s__Geomonas sp018919395--1||s__Geomonas sp018986915--1||s__Geomonas sp018986935--1||s__Geomonas sp019203205--1||s__Geomonas sp903925075--5||s__JACPFJ01 sp003574895--1||s__JACRCG01 sp001802645--1||s__JACRCG01 sp903876875--3||s__JACRCG01 sp903901875--3||s__JACRCG01 sp903930585--1||s__Oryzomonas japonica--1||s__Oryzomonas sp008330225--2||s__Pelotalea sp012556225--3||s__Pseudopelobacter propionicus--2||s__Pseudopelobacter sp013377095--2||s__RPRC01 sp003857395--1||s__RPRC01 sp009668975--1||s__Trichlorobacter sp002423105--1||s__Trichlorobacter sp002452325--1||s__UBA5619 sp002423465--1||s__WSYB01 sp009773645--1:heptad_counter=MCP-24H--1||MCP-40H--56:lbd_counter=:lca=d__Bacteria:lca_tree=o__Geobacterales:name=N360890:ref_name_counter=])0.853:0.0193333[&&NHX:Sample_counter=:Type_counter=GTDB--62:capture_class_counter=:capture_domain_counter=:capture_family_counter=:capture_genus_counter=:capture_order_counter=:capture_phylum_counter=:capture_species_counter=:evoltype=D:gtdb_class_counter=c__Desulfuromonadia--61||c__Syntrophia--1:gtdb_domain_counter=d__Bacteria--62:gtdb_family_counter=f__CAIOGM01--3||f__Geobacteraceae--32||f__Pseudopelobacteraceae--26||f__UBA5619--1:gtdb_genus_counter=g__CAIOGM01--3||g__DSM-9736--1||g__Geoanaerobacter--1||g__Geobacter--2||g__Geomesophilobacter--2||g__Geomonas--23||g__JACPFJ01--1||g__JACRCG01--10||g__Oryzomonas--6||g__Pelotalea--3||g__Pseudopelobacter--4||g__RPRC01--2||g__Trichlorobacter--2||g__UBA5619--1||g__WSYB01--1:gtdb_order_counter=o__Geobacterales--61||o__Syntrophales--1:gtdb_phylum_counter=p__Desulfobacterota--62:gtdb_species_counter=s__CAIOGM01 sp903902345--1||s__CAIOGM01 sp903929485--2||s__DSM-9736 sp900187405--1||s__Geoanaerobacter pelophilus--1||s__Geobacter hydrogenophilus--1||s__Geobacter sp017338855--1||s__Geomesophilobacter sediminis--2||s__Geomonas anaerohicana--2||s__Geomonas edaphica--1||s__Geomonas ferrireducens--1||s__Geomonas limicola--3||s__Geomonas oryzae--2||s__Geomonas paludis--1||s__Geomonas pelophila--1||s__Geomonas propionica--1||s__Geomonas silvestris--2||s__Geomonas sp018919395--1||s__Geomonas sp018986915--1||s__Geomonas sp018986935--1||s__Geomonas sp019203205--1||s__Geomonas sp903925075--5||s__JACPFJ01 sp003574895--1||s__JACRCG01 sp001802645--1||s__JACRCG01 sp903876875--3||s__JACRCG01 sp903901875--4||s__JACRCG01 sp903930585--2||s__Oryzomonas japonica--2||s__Oryzomonas sagensis--1||s__Oryzomonas sp008330225--3||s__Pelotalea sp012556225--3||s__Pseudopelobacter propionicus--2||s__Pseudopelobacter sp013377095--2||s__RPRC01 sp003857395--1||s__RPRC01 sp009668975--1||s__Trichlorobacter sp002423105--1||s__Trichlorobacter sp002452325--1||s__UBA5619 sp002423465--1||s__WSYB01 sp009773645--1:heptad_counter=MCP-24H--1||MCP-40H--61:lbd_counter=:lca=d__Bacteria:lca_tree=o__Geobacterales:name=N360891:ref_name_counter=])0.874:0.0279364[&&NHX:Sample_counter=:Type_counter=GTDB--64:capture_class_counter=:capture_domain_counter=:capture_family_counter=:capture_genus_counter=:capture_order_counter=:capture_phylum_counter=:capture_species_counter=:evoltype=D:gtdb_class_counter=c__Desulfuromonadia--63||c__Syntrophia--1:gtdb_domain_counter=d__Bacteria--64:gtdb_family_counter=f__CAIOGM01--3||f__Geobacteraceae--33||f__Pseudopelobacteraceae--27||f__UBA5619--1:gtdb_genus_counter=g__CAIOGM01--3||g__DSM-9736--1||g__Geoanaerobacter--1||g__Geobacter--2||g__Geomesophilobacter--2||g__Geomonas--24||g__JACPFJ01--1||g__JACRCG01--11||g__Oryzomonas--6||g__Pelotalea--3||g__Pseudopelobacter--4||g__RPRC01--2||g__Trichlorobacter--2||g__UBA5619--1||g__WSYB01--1:gtdb_order_counter=o__Geobacterales--63||o__Syntrophales--1:gtdb_phylum_counter=p__Desulfobacterota--64:gtdb_species_counter=s__CAIOGM01 sp903902345--1||s__CAIOGM01 sp903929485--2||s__DSM-9736 sp900187405--1||s__Geoanaerobacter pelophilus--1||s__Geobacter hydrogenophilus--1||s__Geobacter sp017338855--1||s__Geomesophilobacter sediminis--2||s__Geomonas anaerohicana--2||s__Geomonas edaphica--1||s__Geomonas ferrireducens--1||s__Geomonas limicola--3||s__Geomonas oryzae--2||s__Geomonas paludis--1||s__Geomonas pelophila--1||s__Geomonas propionica--1||s__Geomonas silvestris--2||s__Geomonas sp018919395--1||s__Geomonas sp018986915--2||s__Geomonas sp018986935--1||s__Geomonas sp019203205--1||s__Geomonas sp903925075--5||s__JACPFJ01 sp003574895--1||s__JACRCG01 sp001802645--1||s__JACRCG01 sp903876875--4||s__JACRCG01 sp903901875--4||s__JACRCG01 sp903930585--2||s__Oryzomonas japonica--2||s__Oryzomonas sagensis--1||s__Oryzomonas sp008330225--3||s__Pelotalea sp012556225--3||s__Pseudopelobacter propionicus--2||s__Pseudopelobacter sp013377095--2||s__RPRC01 sp003857395--1||s__RPRC01 sp009668975--1||s__Trichlorobacter sp002423105--1||s__Trichlorobacter sp002452325--1||s__UBA5619 sp002423465--1||s__WSYB01 sp009773645--1:heptad_counter=MCP-24H--1||MCP-40H--63:lbd_counter=:lca=d__Bacteria:lca_tree=o__Geobacterales:name=N360892:ref_name_counter=],(RS_GCF_000007985.2_protein.faa_NC_002939.5_1350@PF00015_full_PFAM.331.500:0.0168164[&&NHX:Type=GTDB:gtdb_class=c__Desulfuromonadia:gtdb_domain=d__Bacteria:gtdb_family=f__Geobacteraceae:gtdb_genus=g__Geobacter:gtdb_order=o__Geobacterales:gtdb_phylum=p__Desulfobacterota:gtdb_species=s__Geobacter sulfurreducens:heptad=MCP-40H:species=d__Bacteria_p__Desulfobacterota_c__Desulfuromonadia_o__Geobacterales_f__Geobacteraceae_g__Geobacter_s__Geobacter sulfurreducens],GB_GCA_001628815.1_protein.faa_CP014963.1_2177@PF00015_full_PFAM.176.344:0.0200149[&&NHX:Type=GTDB:gtdb_class=c__Desulfuromonadia:gtdb_domain=d__Bacteria:gtdb_family=f__Geobacteraceae:gtdb_genus=g__Geobacter:gtdb_order=o__Geobacterales:gtdb_phylum=p__Desulfobacterota:gtdb_species=s__Geobacter anodireducens:heptad=MCP-40H:species=d__Bacteria_p__Desulfobacterota_c__Desulfuromonadia_o__Geobacterales_f__Geobacteraceae_g__Geobacter_s__Geobacter anodireducens])0.999:0.088339[&&NHX:Sample_counter=:Type_counter=GTDB--2:capture_class_counter=:capture_domain_counter=:capture_family_counter=:capture_genus_counter=:capture_order_counter=:capture_phylum_counter=:capture_species_counter=:evoltype=D:gtdb_class_counter=c__Desulfuromonadia--2:gtdb_domain_counter=d__Bacteria--2:gtdb_family_counter=f__Geobacteraceae--2:gtdb_genus_counter=g__Geobacter--2:gtdb_order_counter=o__Geobacterales--2:gtdb_phylum_counter=p__Desulfobacterota--2:gtdb_species_counter=s__Geobacter anodireducens--1||s__Geobacter sulfurreducens--1:heptad_counter=MCP-40H--2:lbd_counter=:lca=d__Bacteria:lca_tree=g__Geobacter:name=N360895:ref_name_counter=])0.882:0.0205965[&&NHX:Sample_counter=:Type_counter=GTDB--66:capture_class_counter=:capture_domain_counter=:capture_family_counter=:capture_genus_counter=:capture_order_counter=:capture_phylum_counter=:capture_species_counter=:evoltype=D:gtdb_class_counter=c__Desulfuromonadia--65||c__Syntrophia--1:gtdb_domain_counter=d__Bacteria--66:gtdb_family_counter=f__CAIOGM01--3||f__Geobacteraceae--35||f__Pseudopelobacteraceae--27||f__UBA5619--1:gtdb_genus_counter=g__CAIOGM01--3||g__DSM-9736--1||g__Geoanaerobacter--1||g__Geobacter--4||g__Geomesophilobacter--2||g__Geomonas--24||g__JACPFJ01--1||g__JACRCG01--11||g__Oryzomonas--6||g__Pelotalea--3||g__Pseudopelobacter--4||g__RPRC01--2||g__Trichlorobacter--2||g__UBA5619--1||g__WSYB01--1:gtdb_order_counter=o__Geobacterales--65||o__Syntrophales--1:gtdb_phylum_counter=p__Desulfobacterota--66:gtdb_species_counter=s__CAIOGM01 sp903902345--1||s__CAIOGM01 sp903929485--2||s__DSM-9736 sp900187405--1||s__Geoanaerobacter pelophilus--1||s__Geobacter anodireducens--1||s__Geobacter hydrogenophilus--1||s__Geobacter sp017338855--1||s__Geobacter sulfurreducens--1||s__Geomesophilobacter sediminis--2||s__Geomonas anaerohicana--2||s__Geomonas edaphica--1||s__Geomonas ferrireducens--1||s__Geomonas limicola--3||s__Geomonas oryzae--2||s__Geomonas paludis--1||s__Geomonas pelophila--1||s__Geomonas propionica--1||s__Geomonas silvestris--2||s__Geomonas sp018919395--1||s__Geomonas sp018986915--2||s__Geomonas sp018986935--1||s__Geomonas sp019203205--1||s__Geomonas sp903925075--5||s__JACPFJ01 sp003574895--1||s__JACRCG01 sp001802645--1||s__JACRCG01 sp903876875--4||s__JACRCG01 sp903901875--4||s__JACRCG01 sp903930585--2||s__Oryzomonas japonica--2||s__Oryzomonas sagensis--1||s__Oryzomonas sp008330225--3||s__Pelotalea sp012556225--3||s__Pseudopelobacter propionicus--2||s__Pseudopelobacter sp013377095--2||s__RPRC01 sp003857395--1||s__RPRC01 sp009668975--1||s__Trichlorobacter sp002423105--1||s__Trichlorobacter sp002452325--1||s__UBA5619 sp002423465--1||s__WSYB01 sp009773645--1:heptad_counter=MCP-24H--1||MCP-40H--65:lbd_counter=:lca=d__Bacteria:lca_tree=o__Geobacterales:name=N360896:ref_name_counter=],(((RS_GCF_900187405.1_protein.faa_NZ_LT896716.1_285@PF00015_full_PFAM.330.529:0.101902[&&NHX:Type=GTDB:gtdb_class=c__Desulfuromonadia:gtdb_domain=d__Bacteria:gtdb_family=f__Geobacteraceae:gtdb_genus=g__DSM-9736:gtdb_order=o__Geobacterales:gtdb_phylum=p__Desulfobacterota:gtdb_species=s__DSM-9736 sp900187405:heptad=MCP-40H:species=d__Bacteria_p__Desulfobacterota_c__Desulfuromonadia_o__Geobacterales_f__Geobacteraceae_g__DSM-9736_s__DSM-9736 sp900187405],(GB_GCA_012797715.1_protein.faa_JAAZOO010000269.1_4@PF00015_full_PFAM.344.502:0.14803[&&NHX:Type=GTDB:gtdb_class=c__Desulfuromonadia:gtdb_domain=d__Bacteria:gtdb_family=f__Geobacteraceae:gtdb_genus=g__RPRC01:gtdb_order=o__Geobacterales:gtdb_phylum=p__Desulfobacterota:gtdb_species=s__RPRC01 sp012797715:heptad=MCP-40H:species=d__Bacteria_p__Desulfobacterota_c__Desulfuromonadia_o__Geobacterales_f__Geobacteraceae_g__RPRC01_s__RPRC01 sp012797715],GB_GCA_002423105.1_protein.faa_DIUT01000009.1_18@PF00015_full_PFAM.352.522:0.106529[&&NHX:Type=GTDB:gtdb_class=c__Desulfuromonadia:gtdb_domain=d__Bacteria:gtdb_family=f__Pseudopelobacteraceae:gtdb_genus=g__Trichlorobacter:gtdb_order=o__Geobacterales:gtdb_phylum=p__Desulfobacterota:gtdb_species=s__Trichlorobacter sp002423105:heptad=MCP-40H:species=d__Bacteria_p__Desulfobacterota_c__Desulfuromonadia_o__Geobacterales_f__Pseudopelobacteraceae_g__Trichlorobacter_s__Trichlorobacter sp002423105])0.357:0.0185616[&&NHX:Sample_counter=:Type_counter=GTDB--2:capture_class_counter=:capture_domain_counter=:capture_family_counter=:capture_genus_counter=:capture_order_counter=:capture_phylum_counter=:capture_species_counter=:evoltype=D:gtdb_class_counter=c__Desulfuromonadia--2:gtdb_domain_counter=d__Bacteria--2:gtdb_family_counter=f__Geobacteraceae--1||f__Pseudopelobacteraceae--1:gtdb_genus_counter=g__RPRC01--1||g__Trichlorobacter--1:gtdb_order_counter=o__Geobacterales--2:gtdb_phylum_counter=p__Desulfobacterota--2:gtdb_species_counter=s__RPRC01 sp012797715--1||s__Trichlorobacter sp002423105--1:heptad_counter=MCP-40H--2:lbd_counter=:lca=d__Bacteria:lca_tree=o__Geobacterales:name=N360900:ref_name_counter=])0.698:0.0162584[&&NHX:Sample_counter=:Type_counter=GTDB--3:capture_class_counter=:capture_domain_counter=:capture_family_counter=:capture_genus_counter=:capture_order_counter=:capture_phylum_counter=:capture_species_counter=:evoltype=D:gtdb_class_counter=c__Desulfuromonadia--3:gtdb_domain_counter=d__Bacteria--3:gtdb_family_counter=f__Geobacteraceae--2||f__Pseudopelobacteraceae--1:gtdb_genus_counter=g__DSM-9736--1||g__RPRC01--1||g__Trichlorobacter--1:gtdb_order_counter=o__Geobacterales--3:gtdb_phylum_counter=p__Desulfobacterota--3:gtdb_species_counter=s__DSM-9736 sp900187405--1||s__RPRC01 sp012797715--1||s__Trichlorobacter sp002423105--1:heptad_counter=MCP-40H--3:lbd_counter=:lca=d__Bacteria:lca_tree=o__Geobacterales:name=N360901:ref_name_counter=],(RS_GCF_008330225.1_protein.faa_NZ_CP042466.1_2705@PF00015_full_PFAM.340.532:0.0368188[&&NHX:Type=GTDB:gtdb_class=c__Desulfuromonadia:gtdb_domain=d__Bacteria:gtdb_family=f__Pseudopelobacteraceae:gtdb_genus=g__Oryzomonas:gtdb_order=o__Geobacterales:gtdb_phylum=p__Desulfobacterota:gtdb_species=s__Oryzomonas sp008330225:heptad=MCP-40H:species=d__Bacteria_p__Desulfobacterota_c__Desulfuromonadia_o__Geobacterales_f__Pseudopelobacteraceae_g__Oryzomonas_s__Oryzomonas sp008330225],(RS_GCF_014193675.1_protein.faa_NZ_BLXZ01000002.1_180@PF00015_full_PFAM.328.529:0.0226387[&&NHX:Type=GTDB:gtdb_class=c__Desulfuromonadia:gtdb_domain=d__Bacteria:gtdb_family=f__Geobacteraceae:gtdb_genus=g__Geomonas:gtdb_order=o__Geobacterales:gtdb_phylum=p__Desulfobacterota:gtdb_species=s__Geomonas limicola:heptad=MCP-40H:species=d__Bacteria_p__Desulfobacterota_c__Desulfuromonadia_o__Geobacterales_f__Geobacteraceae_g__Geomonas_s__Geomonas limicola],RS_GCF_014193515.1_protein.faa_NZ_BLXX01000002.1_241@PF00015_full_PFAM.327.529:0.0280329[&&NHX:Type=GTDB:gtdb_class=c__Desulfuromonadia:gtdb_domain=d__Bacteria:gtdb_family=f__Geobacteraceae:gtdb_genus=g__Geomonas:gtdb_order=o__Geobacterales:gtdb_phylum=p__Desulfobacterota:gtdb_species=s__Geomonas silvestris:heptad=MCP-40H:species=d__Bacteria_p__Desulfobacterota_c__Desulfuromonadia_o__Geobacterales_f__Geobacteraceae_g__Geomonas_s__Geomonas silvestris])1:0.179082[&&NHX:Sample_counter=:Type_counter=GTDB--2:capture_class_counter=:capture_domain_counter=:capture_family_counter=:capture_genus_counter=:capture_order_counter=:capture_phylum_counter=:capture_species_counter=:evoltype=D:gtdb_class_counter=c__Desulfuromonadia--2:gtdb_domain_counter=d__Bacteria--2:gtdb_family_counter=f__Geobacteraceae--2:gtdb_genus_counter=g__Geomonas--2:gtdb_order_counter=o__Geobacterales--2:gtdb_phylum_counter=p__Desulfobacterota--2:gtdb_species_counter=s__Geomonas limicola--1||s__Geomonas silvestris--1:heptad_counter=MCP-40H--2:lbd_counter=:lca=d__Bacteria:lca_tree=g__Geomonas:name=N360905:ref_name_counter=])0.895:0.0355763[&&NHX:Sample_counter=:Type_counter=GTDB--3:capture_class_counter=:capture_domain_counter=:capture_family_counter=:capture_genus_counter=:capture_order_counter=:capture_phylum_counter=:capture_species_counter=:evoltype=D:gtdb_class_counter=c__Desulfuromonadia--3:gtdb_domain_counter=d__Bacteria--3:gtdb_family_counter=f__Geobacteraceae--2||f__Pseudopelobacteraceae--1:gtdb_genus_counter=g__Geomonas--2||g__Oryzomonas--1:gtdb_order_counter=o__Geobacterales--3:gtdb_phylum_counter=p__Desulfobacterota--3:gtdb_species_counter=s__Geomonas limicola--1||s__Geomonas silvestris--1||s__Oryzomonas sp008330225--1:heptad_counter=MCP-40H--3:lbd_counter=:lca=d__Bacteria:lca_tree=o__Geobacterales:name=N360906:ref_name_counter=])0.861:0.0367833[&&NHX:Sample_counter=:Type_counter=GTDB--6:capture_class_counter=:capture_domain_counter=:capture_family_counter=:capture_genus_counter=:capture_order_counter=:capture_phylum_counter=:capture_species_counter=:evoltype=D:gtdb_class_counter=c__Desulfuromonadia--6:gtdb_domain_counter=d__Bacteria--6:gtdb_family_counter=f__Geobacteraceae--4||f__Pseudopelobacteraceae--2:gtdb_genus_counter=g__DSM-9736--1||g__Geomonas--2||g__Oryzomonas--1||g__RPRC01--1||g__Trichlorobacter--1:gtdb_order_counter=o__Geobacterales--6:gtdb_phylum_counter=p__Desulfobacterota--6:gtdb_species_counter=s__DSM-9736 sp900187405--1||s__Geomonas limicola--1||s__Geomonas silvestris--1||s__Oryzomonas sp008330225--1||s__RPRC01 sp012797715--1||s__Trichlorobacter sp002423105--1:heptad_counter=MCP-40H--6:lbd_counter=:lca=d__Bacteria:lca_tree=o__Geobacterales:name=N360907:ref_name_counter=],RS_GCF_003053505.1_protein.faa_NZ_QAXR01000008.1_22@PF00015_full_PFAM.336.535:0.117905[&&NHX:Type=GTDB:gtdb_class=c__Desulfuromonadia:gtdb_domain=d__Bacteria:gtdb_family=f__Geobacteraceae:gtdb_genus=g__RPRC01:gtdb_order=o__Geobacterales:gtdb_phylum=p__Desulfobacterota:gtdb_species=s__RPRC01 sp003053505:heptad=MCP-40H:species=d__Bacteria_p__Desulfobacterota_c__Desulfuromonadia_o__Geobacterales_f__Geobacteraceae_g__RPRC01_s__RPRC01 sp003053505])0.086:0.00934028[&&NHX:Sample_counter=:Type_counter=GTDB--7:capture_class_counter=:capture_domain_counter=:capture_family_counter=:capture_genus_counter=:capture_order_counter=:capture_phylum_counter=:capture_species_counter=:evoltype=D:gtdb_class_counter=c__Desulfuromonadia--7:gtdb_domain_counter=d__Bacteria--7:gtdb_family_counter=f__Geobacteraceae--5||f__Pseudopelobacteraceae--2:gtdb_genus_counter=g__DSM-9736--1||g__Geomonas--2||g__Oryzomonas--1||g__RPRC01--2||g__Trichlorobacter--1:gtdb_order_counter=o__Geobacterales--7:gtdb_phylum_counter=p__Desulfobacterota--7:gtdb_species_counter=s__DSM-9736 sp900187405--1||s__Geomonas limicola--1||s__Geomonas silvestris--1||s__Oryzomonas sp008330225--1||s__RPRC01 sp003053505--1||s__RPRC01 sp012797715--1||s__Trichlorobacter sp002423105--1:heptad_counter=MCP-40H--7:lbd_counter=:lca=d__Bacteria:lca_tree=o__Geobacterales:name=N360909:ref_name_counter=])0.379:0.0134327[&&NHX:Sample_counter=:Type_counter=GTDB--73:capture_class_counter=:capture_domain_counter=:capture_family_counter=:capture_genus_counter=:capture_order_counter=:capture_phylum_counter=:capture_species_counter=:evoltype=D:gtdb_class_counter=c__Desulfuromonadia--72||c__Syntrophia--1:gtdb_domain_counter=d__Bacteria--73:gtdb_family_counter=f__CAIOGM01--3||f__Geobacteraceae--40||f__Pseudopelobacteraceae--29||f__UBA5619--1:gtdb_genus_counter=g__CAIOGM01--3||g__DSM-9736--2||g__Geoanaerobacter--1||g__Geobacter--4||g__Geomesophilobacter--2||g__Geomonas--26||g__JACPFJ01--1||g__JACRCG01--11||g__Oryzomonas--7||g__Pelotalea--3||g__Pseudopelobacter--4||g__RPRC01--4||g__Trichlorobacter--3||g__UBA5619--1||g__WSYB01--1:gtdb_order_counter=o__Geobacterales--72||o__Syntrophales--1:gtdb_phylum_counter=p__Desulfobacterota--73:gtdb_species_counter=s__CAIOGM01 sp903902345--1||s__CAIOGM01 sp903929485--2||s__DSM-9736 sp900187405--2||s__Geoanaerobacter pelophilus--1||s__Geobacter anodireducens--1||s__Geobacter hydrogenophilus--1||s__Geobacter sp017338855--1||s__Geobacter sulfurreducens--1||s__Geomesophilobacter sediminis--2||s__Geomonas anaerohicana--2||s__Geomonas edaphica--1||s__Geomonas ferrireducens--1||s__Geomonas limicola--4||s__Geomonas oryzae--2||s__Geomonas paludis--1||s__Geomonas pelophila--1||s__Geomonas propionica--1||s__Geomonas silvestris--3||s__Geomonas sp018919395--1||s__Geomonas sp018986915--2||s__Geomonas sp018986935--1||s__Geomonas sp019203205--1||s__Geomonas sp903925075--5||s__JACPFJ01 sp003574895--1||s__JACRCG01 sp001802645--1||s__JACRCG01 sp903876875--4||s__JACRCG01 sp903901875--4||s__JACRCG01 sp903930585--2||s__Oryzomonas japonica--2||s__Oryzomonas sagensis--1||s__Oryzomonas sp008330225--4||s__Pelotalea sp012556225--3||s__Pseudopelobacter propionicus--2||s__Pseudopelobacter sp013377095--2||s__RPRC01 sp003053505--1||s__RPRC01 sp003857395--1||s__RPRC01 sp009668975--1||s__RPRC01 sp012797715--1||s__Trichlorobacter sp002423105--2||s__Trichlorobacter sp002452325--1||s__UBA5619 sp002423465--1||s__WSYB01 sp009773645--1:heptad_counter=MCP-24H--1||MCP-40H--72:lbd_counter=:lca=d__Bacteria:lca_tree=o__Geobacterales:name=N360910:ref_name_counter=])0.995:0.076558[&&NHX:Sample_counter=:Type_counter=GTDB--92:capture_class_counter=:capture_domain_counter=:capture_family_counter=:capture_genus_counter=:capture_order_counter=:capture_phylum_counter=:capture_species_counter=:evoltype=D:gtdb_class_counter=c__Desulfuromonadia--91||c__Syntrophia--1:gtdb_domain_counter=d__Bacteria--92:gtdb_family_counter=f__CAIOGM01--3||f__Geobacteraceae--55||f__Pseudopelobacteraceae--33||f__UBA5619--1:gtdb_genus_counter=g__CAIOGM01--3||g__DSM-9736--2||g__Geoanaerobacter--1||g__Geobacter--4||g__Geomesophilobacter--3||g__Geomonas--40||g__JACPFJ01--1||g__JACRCG01--11||g__Oryzomonas--7||g__Pelotalea--6||g__Pseudopelobacter--4||g__RPRC01--4||g__Trichlorobacter--4||g__UBA5619--1||g__WSYB01--1:gtdb_order_counter=o__Geobacterales--91||o__Syntrophales--1:gtdb_phylum_counter=p__Desulfobacterota--92:gtdb_species_counter=s__CAIOGM01 sp903902345--1||s__CAIOGM01 sp903929485--2||s__DSM-9736 sp900187405--2||s__Geoanaerobacter pelophilus--1||s__Geobacter anodireducens--1||s__Geobacter hydrogenophilus--1||s__Geobacter sp017338855--1||s__Geobacter sulfurreducens--1||s__Geomesophilobacter sediminis--3||s__Geomonas anaerohicana--3||s__Geomonas bemidjiensis--2||s__Geomonas bremensis--2||s__Geomonas edaphica--1||s__Geomonas ferrireducens--1||s__Geomonas limicola--5||s__Geomonas oryzae--2||s__Geomonas paludis--2||s__Geomonas pelophila--2||s__Geomonas propionica--2||s__Geomonas silvestris--4||s__Geomonas sp018919395--2||s__Geomonas sp018986915--3||s__Geomonas sp018986935--2||s__Geomonas sp019203205--2||s__Geomonas sp903925075--5||s__JACPFJ01 sp003574895--1||s__JACRCG01 sp001802645--1||s__JACRCG01 sp903876875--4||s__JACRCG01 sp903901875--4||s__JACRCG01 sp903930585--2||s__Oryzomonas japonica--2||s__Oryzomonas sagensis--1||s__Oryzomonas sp008330225--4||s__Pelotalea chapellei--1||s__Pelotalea sp012556225--5||s__Pseudopelobacter propionicus--2||s__Pseudopelobacter sp013377095--2||s__RPRC01 sp003053505--1||s__RPRC01 sp003857395--1||s__RPRC01 sp009668975--1||s__RPRC01 sp012797715--1||s__Trichlorobacter sp002423105--3||s__Trichlorobacter sp002452325--1||s__UBA5619 sp002423465--1||s__WSYB01 sp009773645--1:heptad_counter=MCP-24H--1||MCP-40H--91:lbd_counter=:lca=d__Bacteria:lca_tree=o__Geobacterales:name=N360911:ref_name_counter=],(((RS_GCF_008330225.1_protein.faa_NZ_CP042466.1_2706@PF00015_full_PFAM.348.537:0.0621583[&&NHX:Type=GTDB:gtdb_class=c__Desulfuromonadia:gtdb_domain=d__Bacteria:gtdb_family=f__Pseudopelobacteraceae:gtdb_genus=g__Oryzomonas:gtdb_order=o__Geobacterales:gtdb_phylum=p__Desulfobacterota:gtdb_species=s__Oryzomonas sp008330225:heptad=MCP-40H:species=d__Bacteria_p__Desulfobacterota_c__Desulfuromonadia_o__Geobacterales_f__Pseudopelobacteraceae_g__Oryzomonas_s__Oryzomonas sp008330225],RS_GCF_014193675.1_protein.faa_NZ_BLXZ01000002.1_510@PF00015_full_PFAM.338.525:0.230675[&&NHX:Type=GTDB:gtdb_class=c__Desulfuromonadia:gtdb_domain=d__Bacteria:gtdb_family=f__Geobacteraceae:gtdb_genus=g__Geomonas:gtdb_order=o__Geobacterales:gtdb_phylum=p__Desulfobacterota:gtdb_species=s__Geomonas limicola:heptad=MCP-40H:species=d__Bacteria_p__Desulfobacterota_c__Desulfuromonadia_o__Geobacterales_f__Geobacteraceae_g__Geomonas_s__Geomonas limicola])0.64:0.019449[&&NHX:Sample_counter=:Type_counter=GTDB--2:capture_class_counter=:capture_domain_counter=:capture_family_counter=:capture_genus_counter=:capture_order_counter=:capture_phylum_counter=:capture_species_counter=:evoltype=D:gtdb_class_counter=c__Desulfuromonadia--2:gtdb_domain_counter=d__Bacteria--2:gtdb_family_counter=f__Geobacteraceae--1||f__Pseudopelobacteraceae--1:gtdb_genus_counter=g__Geomonas--1||g__Oryzomonas--1:gtdb_order_counter=o__Geobacterales--2:gtdb_phylum_counter=p__Desulfobacterota--2:gtdb_species_counter=s__Geomonas limicola--1||s__Oryzomonas sp008330225--1:heptad_counter=MCP-40H--2:lbd_counter=:lca=d__Bacteria:lca_tree=o__Geobacterales:name=N360914:ref_name_counter=],(RS_GCF_014193675.1_protein.faa_NZ_BLXZ01000002.1_173@PF00015_full_PFAM.340.538:0.19448[&&NHX:Type=GTDB:gtdb_class=c__Desulfuromonadia:gtdb_domain=d__Bacteria:gtdb_family=f__Geobacteraceae:gtdb_genus=g__Geomonas:gtdb_order=o__Geobacterales:gtdb_phylum=p__Desulfobacterota:gtdb_species=s__Geomonas limicola:heptad=MCP-40H:species=d__Bacteria_p__Desulfobacterota_c__Desulfuromonadia_o__Geobacterales_f__Geobacteraceae_g__Geomonas_s__Geomonas limicola],((((GB_GCA_903925075.1_protein.faa_CAIYDQ010000348.1_4@PF00015_full_PFAM.331.529:0.084341[&&NHX:Type=GTDB:gtdb_class=c__Desulfuromonadia:gtdb_domain=d__Bacteria:gtdb_family=f__Geobacteraceae:gtdb_genus=g__Geomonas:gtdb_order=o__Geobacterales:gtdb_phylum=p__Desulfobacterota:gtdb_species=s__Geomonas sp903925075:heptad=MCP-40H:species=d__Bacteria_p__Desulfobacterota_c__Desulfuromonadia_o__Geobacterales_f__Geobacteraceae_g__Geomonas_s__Geomonas sp903925075],RS_GCF_016458275.1_protein.faa_NZ_JAEMHM010000024.1_71@PF00015_full_PFAM.327.527:0.123997[&&NHX:Type=GTDB:gtdb_class=c__Desulfuromonadia:gtdb_domain=d__Bacteria:gtdb_family=f__Geobacteraceae:gtdb_genus=g__Geomesophilobacter:gtdb_order=o__Geobacterales:gtdb_phylum=p__Desulfobacterota:gtdb_species=s__Geomesophilobacter sediminis:heptad=MCP-40H:species=d__Bacteria_p__Desulfobacterota_c__Desulfuromonadia_o__Geobacterales_f__Geobacteraceae_g__Geomesophilobacter_s__Geomesophilobacter sediminis])0.785:0.0242704[&&NHX:Sample_counter=:Type_counter=GTDB--2:capture_class_counter=:capture_domain_counter=:capture_family_counter=:capture_genus_counter=:capture_order_counter=:capture_phylum_counter=:capture_species_counter=:evoltype=D:gtdb_class_counter=c__Desulfuromonadia--2:gtdb_domain_counter=d__Bacteria--2:gtdb_family_counter=f__Geobacteraceae--2:gtdb_genus_counter=g__Geomesophilobacter--1||g__Geomonas--1:gtdb_order_counter=o__Geobacterales--2:gtdb_phylum_counter=p__Desulfobacterota--2:gtdb_species_counter=s__Geomesophilobacter sediminis--1||s__Geomonas sp903925075--1:heptad_counter=MCP-40H--2:lbd_counter=:lca=d__Bacteria:lca_tree=f__Geobacteraceae:name=N360918:ref_name_counter=],GB_GCA_903925075.1_protein.faa_CAIYDQ010000025.1_25@PF00015_full_PFAM.339.524:0.0599437[&&NHX:Type=GTDB:gtdb_class=c__Desulfuromonadia:gtdb_domain=d__Bacteria:gtdb_family=f__Geobacteraceae:gtdb_genus=g__Geomonas:gtdb_order=o__Geobacterales:gtdb_phylum=p__Desulfobacterota:gtdb_species=s__Geomonas sp903925075:heptad=MCP-40H:species=d__Bacteria_p__Desulfobacterota_c__Desulfuromonadia_o__Geobacterales_f__Geobacteraceae_g__Geomonas_s__Geomonas sp903925075])0.871:0.022452[&&NHX:Sample_counter=:Type_counter=GTDB--3:capture_class_counter=:capture_domain_counter=:capture_family_counter=:capture_genus_counter=:capture_order_counter=:capture_phylum_counter=:capture_species_counter=:evoltype=D:gtdb_class_counter=c__Desulfuromonadia--3:gtdb_domain_counter=d__Bacteria--3:gtdb_family_counter=f__Geobacteraceae--3:gtdb_genus_counter=g__Geomesophilobacter--1||g__Geomonas--2:gtdb_order_counter=o__Geobacterales--3:gtdb_phylum_counter=p__Desulfobacterota--3:gtdb_species_counter=s__Geomesophilobacter sediminis--1||s__Geomonas sp903925075--2:heptad_counter=MCP-40H--3:lbd_counter=:lca=d__Bacteria:lca_tree=f__Geobacteraceae:name=N360920:ref_name_counter=],GB_GCA_903925075.1_protein.faa_CAIYDQ010000021.1_14@PF00015_full_PFAM.331.529:0.048408[&&NHX:Type=GTDB:gtdb_class=c__Desulfuromonadia:gtdb_domain=d__Bacteria:gtdb_family=f__Geobacteraceae:gtdb_genus=g__Geomonas:gtdb_order=o__Geobacterales:gtdb_phylum=p__Desulfobacterota:gtdb_species=s__Geomonas sp903925075:heptad=MCP-40H:species=d__Bacteria_p__Desulfobacterota_c__Desulfuromonadia_o__Geobacterales_f__Geobacteraceae_g__Geomonas_s__Geomonas sp903925075])0.184:0.0101065[&&NHX:Sample_counter=:Type_counter=GTDB--4:capture_class_counter=:capture_domain_counter=:capture_family_counter=:capture_genus_counter=:capture_order_counter=:capture_phylum_counter=:capture_species_counter=:evoltype=D:gtdb_class_counter=c__Desulfuromonadia--4:gtdb_domain_counter=d__Bacteria--4:gtdb_family_counter=f__Geobacteraceae--4:gtdb_genus_counter=g__Geomesophilobacter--1||g__Geomonas--3:gtdb_order_counter=o__Geobacterales--4:gtdb_phylum_counter=p__Desulfobacterota--4:gtdb_species_counter=s__Geomesophilobacter sediminis--1||s__Geomonas sp903925075--3:heptad_counter=MCP-40H--4:lbd_counter=:lca=d__Bacteria:lca_tree=f__Geobacteraceae:name=N360922:ref_name_counter=],RS_GCF_016458275.1_protein.faa_NZ_JAEMHM010000021.1_38@PF00015_full_PFAM.175.382:0.213378[&&NHX:Type=GTDB:gtdb_class=c__Desulfuromonadia:gtdb_domain=d__Bacteria:gtdb_family=f__Geobacteraceae:gtdb_genus=g__Geomesophilobacter:gtdb_order=o__Geobacterales:gtdb_phylum=p__Desulfobacterota:gtdb_species=s__Geomesophilobacter sediminis:heptad=MCP-40H:species=d__Bacteria_p__Desulfobacterota_c__Desulfuromonadia_o__Geobacterales_f__Geobacteraceae_g__Geomesophilobacter_s__Geomesophilobacter sediminis])0.718:0.025469[&&NHX:Sample_counter=:Type_counter=GTDB--5:capture_class_counter=:capture_domain_counter=:capture_family_counter=:capture_genus_counter=:capture_order_counter=:capture_phylum_counter=:capture_species_counter=:evoltype=D:gtdb_class_counter=c__Desulfuromonadia--5:gtdb_domain_counter=d__Bacteria--5:gtdb_family_counter=f__Geobacteraceae--5:gtdb_genus_counter=g__Geomesophilobacter--2||g__Geomonas--3:gtdb_order_counter=o__Geobacterales--5:gtdb_phylum_counter=p__Desulfobacterota--5:gtdb_species_counter=s__Geomesophilobacter sediminis--2||s__Geomonas sp903925075--3:heptad_counter=MCP-40H--5:lbd_counter=:lca=d__Bacteria:lca_tree=f__Geobacteraceae:name=N360924:ref_name_counter=])0.92:0.0308338[&&NHX:Sample_counter=:Type_counter=GTDB--6:capture_class_counter=:capture_domain_counter=:capture_family_counter=:capture_genus_counter=:capture_order_counter=:capture_phylum_counter=:capture_species_counter=:evoltype=D:gtdb_class_counter=c__Desulfuromonadia--6:gtdb_domain_counter=d__Bacteria--6:gtdb_family_counter=f__Geobacteraceae--6:gtdb_genus_counter=g__Geomesophilobacter--2||g__Geomonas--4:gtdb_order_counter=o__Geobacterales--6:gtdb_phylum_counter=p__Desulfobacterota--6:gtdb_species_counter=s__Geomesophilobacter sediminis--2||s__Geomonas limicola--1||s__Geomonas sp903925075--3:heptad_counter=MCP-40H--6:lbd_counter=:lca=d__Bacteria:lca_tree=f__Geobacteraceae:name=N360925:ref_name_counter=])0.579:0.0173479[&&NHX:Sample_counter=:Type_counter=GTDB--8:capture_class_counter=:capture_domain_counter=:capture_family_counter=:capture_genus_counter=:capture_order_counter=:capture_phylum_counter=:capture_species_counter=:evoltype=D:gtdb_class_counter=c__Desulfuromonadia--8:gtdb_domain_counter=d__Bacteria--8:gtdb_family_counter=f__Geobacteraceae--7||f__Pseudopelobacteraceae--1:gtdb_genus_counter=g__Geomesophilobacter--2||g__Geomonas--5||g__Oryzomonas--1:gtdb_order_counter=o__Geobacterales--8:gtdb_phylum_counter=p__Desulfobacterota--8:gtdb_species_counter=s__Geomesophilobacter sediminis--2||s__Geomonas limicola--2||s__Geomonas sp903925075--3||s__Oryzomonas sp008330225--1:heptad_counter=MCP-40H--8:lbd_counter=:lca=d__Bacteria:lca_tree=o__Geobacterales:name=N360926:ref_name_counter=],(((GB_GCA_903930585.1_protein.faa_CAIYZD010000103.1_4@PF00015_full_PFAM.336.527:0.0310428[&&NHX:Type=GTDB:gtdb_class=c__Desulfuromonadia:gtdb_domain=d__Bacteria:gtdb_family=f__Pseudopelobacteraceae:gtdb_genus=g__JACRCG01:gtdb_order=o__Geobacterales:gtdb_phylum=p__Desulfobacterota:gtdb_species=s__JACRCG01 sp903930585:heptad=MCP-40H:species=d__Bacteria_p__Desulfobacterota_c__Desulfuromonadia_o__Geobacterales_f__Pseudopelobacteraceae_g__JACRCG01_s__JACRCG01 sp903930585],GB_GCA_903925005.1_protein.faa_CAIYDX010000406.1_6@PF00015_full_PFAM.181.371:0.185387[&&NHX:Type=GTDB:gtdb_class=c__Desulfuromonadia:gtdb_domain=d__Bacteria:gtdb_family=f__Pseudopelobacteraceae:gtdb_genus=g__JACRCG01:gtdb_order=o__Geobacterales:gtdb_phylum=p__Desulfobacterota:gtdb_species=s__JACRCG01 sp903925005:heptad=MCP-40H:species=d__Bacteria_p__Desulfobacterota_c__Desulfuromonadia_o__Geobacterales_f__Pseudopelobacteraceae_g__JACRCG01_s__JACRCG01 sp903925005])0.932:0.0434344[&&NHX:Sample_counter=:Type_counter=GTDB--2:capture_class_counter=:capture_domain_counter=:capture_family_counter=:capture_genus_counter=:capture_order_counter=:capture_phylum_counter=:capture_species_counter=:evoltype=D:gtdb_class_counter=c__Desulfuromonadia--2:gtdb_domain_counter=d__Bacteria--2:gtdb_family_counter=f__Pseudopelobacteraceae--2:gtdb_genus_counter=g__JACRCG01--2:gtdb_order_counter=o__Geobacterales--2:gtdb_phylum_counter=p__Desulfobacterota--2:gtdb_species_counter=s__JACRCG01 sp903925005--1||s__JACRCG01 sp903930585--1:heptad_counter=MCP-40H--2:lbd_counter=:lca=d__Bacteria:lca_tree=g__JACRCG01:name=N360929:ref_name_counter=],GB_GCA_003574895.1_protein.faa_PJFB01000001.1_112@PF00015_full_PFAM.191.376:0.0844751)0.861:0.0154636[&&NHX:Sample_counter=:Type_counter=GTDB--2:capture_class_counter=:capture_domain_counter=:capture_family_counter=:capture_genus_counter=:capture_order_counter=:capture_phylum_counter=:capture_species_counter=:gtdb_class_counter=c__Desulfuromonadia--2:gtdb_domain_counter=d__Bacteria--2:gtdb_family_counter=f__Pseudopelobacteraceae--2:gtdb_genus_counter=g__JACRCG01--2:gtdb_order_counter=o__Geobacterales--2:gtdb_phylum_counter=p__Desulfobacterota--2:gtdb_species_counter=s__JACRCG01 sp903925005--1||s__JACRCG01 sp903930585--1:heptad_counter=MCP-40H--2:lbd_counter=:lca_tree=g__JACRCG01:name=N360931:ref_name_counter=],((((((GB_GCA_003151775.1_protein.faa_PLYK01000136.1_44@PF00015_full_PFAM.187.371:0.115194[&&NHX:Type=GTDB:gtdb_class=c__Desulfuromonadia:gtdb_domain=d__Bacteria:gtdb_family=f__Pseudopelobacteraceae:gtdb_genus=g__Oryzomonas:gtdb_order=o__Geobacterales:gtdb_phylum=p__Desulfobacterota:gtdb_species=s__Oryzomonas sp003151775:heptad=MCP-40H:species=d__Bacteria_p__Desulfobacterota_c__Desulfuromonadia_o__Geobacterales_f__Pseudopelobacteraceae_g__Oryzomonas_s__Oryzomonas sp003151775],GB_GCA_001802645.1_protein.faa_MGZJ01000041.1_97@PF00015_full_PFAM.180.376:0.0930121[&&NHX:Type=GTDB:gtdb_class=c__Desulfuromonadia:gtdb_domain=d__Bacteria:gtdb_family=f__Pseudopelobacteraceae:gtdb_genus=g__JACRCG01:gtdb_order=o__Geobacterales:gtdb_phylum=p__Desulfobacterota:gtdb_species=s__JACRCG01 sp001802645:heptad=MCP-40H:species=d__Bacteria_p__Desulfobacterota_c__Desulfuromonadia_o__Geobacterales_f__Pseudopelobacteraceae_g__JACRCG01_s__JACRCG01 sp001802645])0.431:0.0192896[&&NHX:Sample_counter=:Type_counter=GTDB--2:capture_class_counter=:capture_domain_counter=:capture_family_counter=:capture_genus_counter=:capture_order_counter=:capture_phylum_counter=:capture_species_counter=:evoltype=D:gtdb_class_counter=c__Desulfuromonadia--2:gtdb_domain_counter=d__Bacteria--2:gtdb_family_counter=f__Pseudopelobacteraceae--2:gtdb_genus_counter=g__JACRCG01--1||g__Oryzomonas--1:gtdb_order_counter=o__Geobacterales--2:gtdb_phylum_counter=p__Desulfobacterota--2:gtdb_species_counter=s__JACRCG01 sp001802645--1||s__Oryzomonas sp003151775--1:heptad_counter=MCP-40H--2:lbd_counter=:lca=d__Bacteria:lca_tree=f__Pseudopelobacteraceae:name=N360934:ref_name_counter=],((GB_GCA_903925075.1_protein.faa_CAIYDQ010000174.1_1@PF00015_full_PFAM.177.381:0.0667203[&&NHX:Type=GTDB:gtdb_class=c__Desulfuromonadia:gtdb_domain=d__Bacteria:gtdb_family=f__Geobacteraceae:gtdb_genus=g__Geomonas:gtdb_order=o__Geobacterales:gtdb_phylum=p__Desulfobacterota:gtdb_species=s__Geomonas sp903925075:heptad=MCP-40H:species=d__Bacteria_p__Desulfobacterota_c__Desulfuromonadia_o__Geobacterales_f__Geobacteraceae_g__Geomonas_s__Geomonas sp903925075],(RS_GCF_002117975.1_protein.faa_NZ_BDQG01000001.1_1677@PF00015_full_PFAM.179.376:0.0288135[&&NHX:Type=GTDB:gtdb_class=c__Desulfuromonadia:gtdb_domain=d__Bacteria:gtdb_family=f__Geobacteraceae:gtdb_genus=g__Geomonas:gtdb_order=o__Geobacterales:gtdb_phylum=p__Desulfobacterota:gtdb_species=s__Geomonas pelophila:heptad=MCP-40H:species=d__Bacteria_p__Desulfobacterota_c__Desulfuromonadia_o__Geobacterales_f__Geobacteraceae_g__Geomonas_s__Geomonas pelophila],(RS_GCF_000020725.1_protein.faa_NC_011146.1_2834@PF00015_full_PFAM.181.379:0.00366153[&&NHX:Type=GTDB:gtdb_class=c__Desulfuromonadia:gtdb_domain=d__Bacteria:gtdb_family=f__Geobacteraceae:gtdb_genus=g__Geomonas:gtdb_order=o__Geobacterales:gtdb_phylum=p__Desulfobacterota:gtdb_species=s__Geomonas bemidjiensis:heptad=MCP-40H:species=d__Bacteria_p__Desulfobacterota_c__Desulfuromonadia_o__Geobacterales_f__Geobacteraceae_g__Geomonas_s__Geomonas bemidjiensis],(RS_GCF_000023645.1_protein.faa_NC_012918.1_1331@PF00015_full_PFAM.177.380:0.00735234[&&NHX:Type=GTDB:gtdb_class=c__Desulfuromonadia:gtdb_domain=d__Bacteria:gtdb_family=f__Geobacteraceae:gtdb_genus=g__Geomonas:gtdb_order=o__Geobacterales:gtdb_phylum=p__Desulfobacterota:gtdb_species=s__Geomonas sp000023645:heptad=MCP-40H:species=d__Bacteria_p__Desulfobacterota_c__Desulfuromonadia_o__Geobacterales_f__Geobacteraceae_g__Geomonas_s__Geomonas sp000023645],RS_GCF_000426865.1_protein.faa_NZ_AUGE01000016.1_66@PF00015_full_PFAM.179.379:0.00360817[&&NHX:Type=GTDB:gtdb_class=c__Desulfuromonadia:gtdb_domain=d__Bacteria:gtdb_family=f__Geobacteraceae:gtdb_genus=g__Geomonas:gtdb_order=o__Geobacterales:gtdb_phylum=p__Desulfobacterota:gtdb_species=s__Geomonas bremensis:heptad=MCP-40H:species=d__Bacteria_p__Desulfobacterota_c__Desulfuromonadia_o__Geobacterales_f__Geobacteraceae_g__Geomonas_s__Geomonas bremensis])0:5e-09[&&NHX:Sample_counter=:Type_counter=GTDB--2:capture_class_counter=:capture_domain_counter=:capture_family_counter=:capture_genus_counter=:capture_order_counter=:capture_phylum_counter=:capture_species_counter=:evoltype=D:gtdb_class_counter=c__Desulfuromonadia--2:gtdb_domain_counter=d__Bacteria--2:gtdb_family_counter=f__Geobacteraceae--2:gtdb_genus_counter=g__Geomonas--2:gtdb_order_counter=o__Geobacterales--2:gtdb_phylum_counter=p__Desulfobacterota--2:gtdb_species_counter=s__Geomonas bremensis--1||s__Geomonas sp000023645--1:heptad_counter=MCP-40H--2:lbd_counter=:lca=d__Bacteria:lca_tree=g__Geomonas:name=N360940:ref_name_counter=])0.85:0.0134589[&&NHX:Sample_counter=:Type_counter=GTDB--3:capture_class_counter=:capture_domain_counter=:capture_family_counter=:capture_genus_counter=:capture_order_counter=:capture_phylum_counter=:capture_species_counter=:evoltype=D:gtdb_class_counter=c__Desulfuromonadia--3:gtdb_domain_counter=d__Bacteria--3:gtdb_family_counter=f__Geobacteraceae--3:gtdb_genus_counter=g__Geomonas--3:gtdb_order_counter=o__Geobacterales--3:gtdb_phylum_counter=p__Desulfobacterota--3:gtdb_species_counter=s__Geomonas bemidjiensis--1||s__Geomonas bremensis--1||s__Geomonas sp000023645--1:heptad_counter=MCP-40H--3:lbd_counter=:lca=d__Bacteria:lca_tree=g__Geomonas:name=N360941:ref_name_counter=])1:0.137952[&&NHX:Sample_counter=:Type_counter=GTDB--4:capture_class_counter=:capture_domain_counter=:capture_family_counter=:capture_genus_counter=:capture_order_counter=:capture_phylum_counter=:capture_species_counter=:evoltype=D:gtdb_class_counter=c__Desulfuromonadia--4:gtdb_domain_counter=d__Bacteria--4:gtdb_family_counter=f__Geobacteraceae--4:gtdb_genus_counter=g__Geomonas--4:gtdb_order_counter=o__Geobacterales--4:gtdb_phylum_counter=p__Desulfobacterota--4:gtdb_species_counter=s__Geomonas bemidjiensis--1||s__Geomonas bremensis--1||s__Geomonas pelophila--1||s__Geomonas sp000023645--1:heptad_counter=MCP-40H--4:lbd_counter=:lca=d__Bacteria:lca_tree=g__Geomonas:name=N360942:ref_name_counter=])0.985:0.068972[&&NHX:Sample_counter=:Type_counter=GTDB--5:capture_class_counter=:capture_domain_counter=:capture_family_counter=:capture_genus_counter=:capture_order_counter=:capture_phylum_counter=:capture_species_counter=:evoltype=D:gtdb_class_counter=c__Desulfuromonadia--5:gtdb_domain_counter=d__Bacteria--5:gtdb_family_counter=f__Geobacteraceae--5:gtdb_genus_counter=g__Geomonas--5:gtdb_order_counter=o__Geobacterales--5:gtdb_phylum_counter=p__Desulfobacterota--5:gtdb_species_counter=s__Geomonas bemidjiensis--1||s__Geomonas bremensis--1||s__Geomonas pelophila--1||s__Geomonas sp000023645--1||s__Geomonas sp903925075--1:heptad_counter=MCP-40H--5:lbd_counter=:lca=d__Bacteria:lca_tree=g__Geomonas:name=N360943:ref_name_counter=],((((RS_GCF_000007985.2_protein.faa_NC_002939.5_2623@PF00015_full_PFAM.176.375:0.0138493[&&NHX:Type=GTDB:gtdb_class=c__Desulfuromonadia:gtdb_domain=d__Bacteria:gtdb_family=f__Geobacteraceae:gtdb_genus=g__Geobacter:gtdb_order=o__Geobacterales:gtdb_phylum=p__Desulfobacterota:gtdb_species=s__Geobacter sulfurreducens:heptad=MCP-40H:species=d__Bacteria_p__Desulfobacterota_c__Desulfuromonadia_o__Geobacterales_f__Geobacteraceae_g__Geobacter_s__Geobacter sulfurreducens],GB_GCA_001628815.1_protein.faa_CP014963.1_913@PF00015_full_PFAM.177.375:0.00500978[&&NHX:Type=GTDB:gtdb_class=c__Desulfuromonadia:gtdb_domain=d__Bacteria:gtdb_family=f__Geobacteraceae:gtdb_genus=g__Geobacter:gtdb_order=o__Geobacterales:gtdb_phylum=p__Desulfobacterota:gtdb_species=s__Geobacter anodireducens:heptad=MCP-40H:species=d__Bacteria_p__Desulfobacterota_c__Desulfuromonadia_o__Geobacterales_f__Geobacteraceae_g__Geobacter_s__Geobacter anodireducens])1:0.099761[&&NHX:Sample_counter=:Type_counter=GTDB--2:capture_class_counter=:capture_domain_counter=:capture_family_counter=:capture_genus_counter=:capture_order_counter=:capture_phylum_counter=:capture_species_counter=:evoltype=D:gtdb_class_counter=c__Desulfuromonadia--2:gtdb_domain_counter=d__Bacteria--2:gtdb_family_counter=f__Geobacteraceae--2:gtdb_genus_counter=g__Geobacter--2:gtdb_order_counter=o__Geobacterales--2:gtdb_phylum_counter=p__Desulfobacterota--2:gtdb_species_counter=s__Geobacter anodireducens--1||s__Geobacter sulfurreducens--1:heptad_counter=MCP-40H--2:lbd_counter=:lca=d__Bacteria:lca_tree=g__Geobacter:name=N360946:ref_name_counter=],(RS_GCF_018476885.1_protein.faa_NZ_JAHCVJ010000003.1_350@PF00015_full_PFAM.179.375:0.0324635[&&NHX:Type=GTDB:gtdb_class=c__Desulfuromonadia:gtdb_domain=d__Bacteria:gtdb_family=f__Geobacteraceae:gtdb_genus=g__Geoanaerobacter:gtdb_order=o__Geobacterales:gtdb_phylum=p__Desulfobacterota:gtdb_species=s__Geoanaerobacter pelophilus:heptad=MCP-40H:species=d__Bacteria_p__Desulfobacterota_c__Desulfuromonadia_o__Geobacterales_f__Geobacteraceae_g__Geoanaerobacter_s__Geoanaerobacter pelophilus],RS_GCF_000813145.1_protein.faa_NZ_BAZF01000011.1_22@PF00015_full_PFAM.188.374:0.0618137[&&NHX:Type=GTDB:gtdb_class=c__Desulfuromonadia:gtdb_domain=d__Bacteria:gtdb_family=f__Geobacteraceae:gtdb_genus=g__Geoanaerobacter:gtdb_order=o__Geobacterales:gtdb_phylum=p__Desulfobacterota:gtdb_species=s__Geoanaerobacter sp000813145:heptad=MCP-40H:species=d__Bacteria_p__Desulfobacterota_c__Desulfuromonadia_o__Geobacterales_f__Geobacteraceae_g__Geoanaerobacter_s__Geoanaerobacter sp000813145])0.967:0.0420988[&&NHX:Sample_counter=:Type_counter=GTDB--2:capture_class_counter=:capture_domain_counter=:capture_family_counter=:capture_genus_counter=:capture_order_counter=:capture_phylum_counter=:capture_species_counter=:evoltype=D:gtdb_class_counter=c__Desulfuromonadia--2:gtdb_domain_counter=d__Bacteria--2:gtdb_family_counter=f__Geobacteraceae--2:gtdb_genus_counter=g__Geoanaerobacter--2:gtdb_order_counter=o__Geobacterales--2:gtdb_phylum_counter=p__Desulfobacterota--2:gtdb_species_counter=s__Geoanaerobacter pelophilus--1||s__Geoanaerobacter sp000813145--1:heptad_counter=MCP-40H--2:lbd_counter=:lca=d__Bacteria:lca_tree=g__Geoanaerobacter:name=N360949:ref_name_counter=])0.76:0.00785259[&&NHX:Sample_counter=:Type_counter=GTDB--4:capture_class_counter=:capture_domain_counter=:capture_family_counter=:capture_genus_counter=:capture_order_counter=:capture_phylum_counter=:capture_species_counter=:evoltype=D:gtdb_class_counter=c__Desulfuromonadia--4:gtdb_domain_counter=d__Bacteria--4:gtdb_family_counter=f__Geobacteraceae--4:gtdb_genus_counter=g__Geoanaerobacter--2||g__Geobacter--2:gtdb_order_counter=o__Geobacterales--4:gtdb_phylum_counter=p__Desulfobacterota--4:gtdb_species_counter=s__Geoanaerobacter pelophilus--1||s__Geoanaerobacter sp000813145--1||s__Geobacter anodireducens--1||s__Geobacter sulfurreducens--1:heptad_counter=MCP-40H--4:lbd_counter=:lca=d__Bacteria:lca_tree=f__Geobacteraceae:name=N360950:ref_name_counter=],(RS_GCF_017338855.1_protein.faa_NZ_CP071382.1_313@PF00015_full_PFAM.178.381:0.0733548[&&NHX:Type=GTDB:gtdb_class=c__Desulfuromonadia:gtdb_domain=d__Bacteria:gtdb_family=f__Geobacteraceae:gtdb_genus=g__Geobacter:gtdb_order=o__Geobacterales:gtdb_phylum=p__Desulfobacterota:gtdb_species=s__Geobacter sp017338855:heptad=MCP-40H:species=d__Bacteria_p__Desulfobacterota_c__Desulfuromonadia_o__Geobacterales_f__Geobacteraceae_g__Geobacter_s__Geobacter sp017338855],(GB_GCA_011046855.1_protein.faa_DSOV01000002.1_25@PF00015_full_PFAM.191.375:0.0567163[&&NHX:Type=GTDB:gtdb_class=c__Desulfuromonadia:gtdb_domain=d__Bacteria:gtdb_family=f__Geobacteraceae:gtdb_genus=g__Geobacter:gtdb_order=o__Geobacterales:gtdb_phylum=p__Desulfobacterota:gtdb_species=s__Geobacter metallireducens_A:heptad=MCP-40H:species=d__Bacteria_p__Desulfobacterota_c__Desulfuromonadia_o__Geobacterales_f__Geobacteraceae_g__Geobacter_s__Geobacter metallireducens_A],(RS_GCF_000012925.1_protein.faa_NC_007517.1_806@PF00015_full_PFAM.174.360:0.0140468[&&NHX:Type=GTDB:gtdb_class=c__Desulfuromonadia:gtdb_domain=d__Bacteria:gtdb_family=f__Geobacteraceae:gtdb_genus=g__Geobacter:gtdb_order=o__Geobacterales:gtdb_phylum=p__Desulfobacterota:gtdb_species=s__Geobacter metallireducens:heptad=MCP-40H:species=d__Bacteria_p__Desulfobacterota_c__Desulfuromonadia_o__Geobacterales_f__Geobacteraceae_g__Geobacter_s__Geobacter metallireducens],GB_GCA_905339345.1_protein.faa_CAJPFF010000236.1_14@PF00015_full_PFAM.190.378:0.0307624[&&NHX:Type=GTDB:gtdb_class=c__Desulfuromonadia:gtdb_domain=d__Bacteria:gtdb_family=f__Geobacteraceae:gtdb_genus=g__Geobacter:gtdb_order=o__Geobacterales:gtdb_phylum=p__Desulfobacterota:gtdb_species=s__Geobacter sp905339345:heptad=MCP-40H:species=d__Bacteria_p__Desulfobacterota_c__Desulfuromonadia_o__Geobacterales_f__Geobacteraceae_g__Geobacter_s__Geobacter sp905339345])0.738:0.0170753[&&NHX:Sample_counter=:Type_counter=GTDB--2:capture_class_counter=:capture_domain_counter=:capture_family_counter=:capture_genus_counter=:capture_order_counter=:capture_phylum_counter=:capture_species_counter=:evoltype=D:gtdb_class_counter=c__Desulfuromonadia--2:gtdb_domain_counter=d__Bacteria--2:gtdb_family_counter=f__Geobacteraceae--2:gtdb_genus_counter=g__Geobacter--2:gtdb_order_counter=o__Geobacterales--2:gtdb_phylum_counter=p__Desulfobacterota--2:gtdb_species_counter=s__Geobacter metallireducens--1||s__Geobacter sp905339345--1:heptad_counter=MCP-40H--2:lbd_counter=:lca=d__Bacteria:lca_tree=g__Geobacter:name=N360955:ref_name_counter=])0.739:0.00684168[&&NHX:Sample_counter=:Type_counter=GTDB--3:capture_class_counter=:capture_domain_counter=:capture_family_counter=:capture_genus_counter=:capture_order_counter=:capture_phylum_counter=:capture_species_counter=:evoltype=D:gtdb_class_counter=c__Desulfuromonadia--3:gtdb_domain_counter=d__Bacteria--3:gtdb_family_counter=f__Geobacteraceae--3:gtdb_genus_counter=g__Geobacter--3:gtdb_order_counter=o__Geobacterales--3:gtdb_phylum_counter=p__Desulfobacterota--3:gtdb_species_counter=s__Geobacter metallireducens--1||s__Geobacter metallireducens_A--1||s__Geobacter sp905339345--1:heptad_counter=MCP-40H--3:lbd_counter=:lca=d__Bacteria:lca_tree=g__Geobacter:name=N360956:ref_name_counter=])0.908:0.014596[&&NHX:Sample_counter=:Type_counter=GTDB--4:capture_class_counter=:capture_domain_counter=:capture_family_counter=:capture_genus_counter=:capture_order_counter=:capture_phylum_counter=:capture_species_counter=:evoltype=D:gtdb_class_counter=c__Desulfuromonadia--4:gtdb_domain_counter=d__Bacteria--4:gtdb_family_counter=f__Geobacteraceae--4:gtdb_genus_counter=g__Geobacter--4:gtdb_order_counter=o__Geobacterales--4:gtdb_phylum_counter=p__Desulfobacterota--4:gtdb_species_counter=s__Geobacter metallireducens--1||s__Geobacter metallireducens_A--1||s__Geobacter sp017338855--1||s__Geobacter sp905339345--1:heptad_counter=MCP-40H--4:lbd_counter=:lca=d__Bacteria:lca_tree=g__Geobacter:name=N360957:ref_name_counter=])0.792:0.0131799[&&NHX:Sample_counter=:Type_counter=GTDB--8:capture_class_counter=:capture_domain_counter=:capture_family_counter=:capture_genus_counter=:capture_order_counter=:capture_phylum_counter=:capture_species_counter=:evoltype=D:gtdb_class_counter=c__Desulfuromonadia--8:gtdb_domain_counter=d__Bacteria--8:gtdb_family_counter=f__Geobacteraceae--8:gtdb_genus_counter=g__Geoanaerobacter--2||g__Geobacter--6:gtdb_order_counter=o__Geobacterales--8:gtdb_phylum_counter=p__Desulfobacterota--8:gtdb_species_counter=s__Geoanaerobacter pelophilus--1||s__Geoanaerobacter sp000813145--1||s__Geobacter anodireducens--1||s__Geobacter metallireducens--1||s__Geobacter metallireducens_A--1||s__Geobacter sp017338855--1||s__Geobacter sp905339345--1||s__Geobacter sulfurreducens--1:heptad_counter=MCP-40H--8:lbd_counter=:lca=d__Bacteria:lca_tree=f__Geobacteraceae:name=N360958:ref_name_counter=],RS_GCF_007830735.1_protein.faa_NZ_VLLN01000012.1_111@PF00015_full_PFAM.179.374:0.0687424[&&NHX:Type=GTDB:gtdb_class=c__Desulfuromonadia:gtdb_domain=d__Bacteria:gtdb_family=f__Geobacteraceae:gtdb_genus=g__Geomobilibacter:gtdb_order=o__Geobacterales:gtdb_phylum=p__Desulfobacterota:gtdb_species=s__Geomobilibacter argillaceus:heptad=MCP-40H:species=d__Bacteria_p__Desulfobacterota_c__Desulfuromonadia_o__Geobacterales_f__Geobacteraceae_g__Geomobilibacter_s__Geomobilibacter argillaceus])0.941:0.0264203[&&NHX:Sample_counter=:Type_counter=GTDB--9:capture_class_counter=:capture_domain_counter=:capture_family_counter=:capture_genus_counter=:capture_order_counter=:capture_phylum_counter=:capture_species_counter=:evoltype=D:gtdb_class_counter=c__Desulfuromonadia--9:gtdb_domain_counter=d__Bacteria--9:gtdb_family_counter=f__Geobacteraceae--9:gtdb_genus_counter=g__Geoanaerobacter--2||g__Geobacter--6||g__Geomobilibacter--1:gtdb_order_counter=o__Geobacterales--9:gtdb_phylum_counter=p__Desulfobacterota--9:gtdb_species_counter=s__Geoanaerobacter pelophilus--1||s__Geoanaerobacter sp000813145--1||s__Geobacter anodireducens--1||s__Geobacter metallireducens--1||s__Geobacter metallireducens_A--1||s__Geobacter sp017338855--1||s__Geobacter sp905339345--1||s__Geobacter sulfurreducens--1||s__Geomobilibacter argillaceus--1:heptad_counter=MCP-40H--9:lbd_counter=:lca=d__Bacteria:lca_tree=f__Geobacteraceae:name=N360960:ref_name_counter=])0.868:0.019235[&&NHX:Sample_counter=:Type_counter=GTDB--14:capture_class_counter=:capture_domain_counter=:capture_family_counter=:capture_genus_counter=:capture_order_counter=:capture_phylum_counter=:capture_species_counter=:evoltype=D:gtdb_class_counter=c__Desulfuromonadia--14:gtdb_domain_counter=d__Bacteria--14:gtdb_family_counter=f__Geobacteraceae--14:gtdb_genus_counter=g__Geoanaerobacter--2||g__Geobacter--6||g__Geomobilibacter--1||g__Geomonas--5:gtdb_order_counter=o__Geobacterales--14:gtdb_phylum_counter=p__Desulfobacterota--14:gtdb_species_counter=s__Geoanaerobacter pelophilus--1||s__Geoanaerobacter sp000813145--1||s__Geobacter anodireducens--1||s__Geobacter metallireducens--1||s__Geobacter metallireducens_A--1||s__Geobacter sp017338855--1||s__Geobacter sp905339345--1||s__Geobacter sulfurreducens--1||s__Geomobilibacter argillaceus--1||s__Geomonas bemidjiensis--1||s__Geomonas bremensis--1||s__Geomonas pelophila--1||s__Geomonas sp000023645--1||s__Geomonas sp903925075--1:heptad_counter=MCP-40H--14:lbd_counter=:lca=d__Bacteria:lca_tree=f__Geobacteraceae:name=N360961:ref_name_counter=])0.721:0.00488701[&&NHX:Sample_counter=:Type_counter=GTDB--16:capture_class_counter=:capture_domain_counter=:capture_family_counter=:capture_genus_counter=:capture_order_counter=:capture_phylum_counter=:capture_species_counter=:evoltype=D:gtdb_class_counter=c__Desulfuromonadia--16:gtdb_domain_counter=d__Bacteria--16:gtdb_family_counter=f__Geobacteraceae--14||f__Pseudopelobacteraceae--2:gtdb_genus_counter=g__Geoanaerobacter--2||g__Geobacter--6||g__Geomobilibacter--1||g__Geomonas--5||g__JACRCG01--1||g__Oryzomonas--1:gtdb_order_counter=o__Geobacterales--16:gtdb_phylum_counter=p__Desulfobacterota--16:gtdb_species_counter=s__Geoanaerobacter pelophilus--1||s__Geoanaerobacter sp000813145--1||s__Geobacter anodireducens--1||s__Geobacter metallireducens--1||s__Geobacter metallireducens_A--1||s__Geobacter sp017338855--1||s__Geobacter sp905339345--1||s__Geobacter sulfurreducens--1||s__Geomobilibacter argillaceus--1||s__Geomonas bemidjiensis--1||s__Geomonas bremensis--1||s__Geomonas pelophila--1||s__Geomonas sp000023645--1||s__Geomonas sp903925075--1||s__JACRCG01 sp001802645--1||s__Oryzomonas sp003151775--1:heptad_counter=MCP-40H--16:lbd_counter=:lca=d__Bacteria:lca_tree=o__Geobacterales:name=N360962:ref_name_counter=],((RS_GCF_014193675.1_protein.faa_NZ_BLXZ01000002.1_476@PF00015_full_PFAM.176.377:0.00594047[&&NHX:Type=GTDB:gtdb_class=c__Desulfuromonadia:gtdb_domain=d__Bacteria:gtdb_family=f__Geobacteraceae:gtdb_genus=g__Geomonas:gtdb_order=o__Geobacterales:gtdb_phylum=p__Desulfobacterota:gtdb_species=s__Geomonas limicola:heptad=MCP-40H:species=d__Bacteria_p__Desulfobacterota_c__Desulfuromonadia_o__Geobacterales_f__Geobacteraceae_g__Geomonas_s__Geomonas limicola],RS_GCF_014193515.1_protein.faa_NZ_BLXX01000002.1_497@PF00015_full_PFAM.195.377:0.0286402[&&NHX:Type=GTDB:gtdb_class=c__Desulfuromonadia:gtdb_domain=d__Bacteria:gtdb_family=f__Geobacteraceae:gtdb_genus=g__Geomonas:gtdb_order=o__Geobacterales:gtdb_phylum=p__Desulfobacterota:gtdb_species=s__Geomonas silvestris:heptad=MCP-40H:species=d__Bacteria_p__Desulfobacterota_c__Desulfuromonadia_o__Geobacterales_f__Geobacteraceae_g__Geomonas_s__Geomonas silvestris])1:0.120366[&&NHX:Sample_counter=:Type_counter=GTDB--2:capture_class_counter=:capture_domain_counter=:capture_family_counter=:capture_genus_counter=:capture_order_counter=:capture_phylum_counter=:capture_species_counter=:evoltype=D:gtdb_class_counter=c__Desulfuromonadia--2:gtdb_domain_counter=d__Bacteria--2:gtdb_family_counter=f__Geobacteraceae--2:gtdb_genus_counter=g__Geomonas--2:gtdb_order_counter=o__Geobacterales--2:gtdb_phylum_counter=p__Desulfobacterota--2:gtdb_species_counter=s__Geomonas limicola--1||s__Geomonas silvestris--1:heptad_counter=MCP-40H--2:lbd_counter=:lca=d__Bacteria:lca_tree=g__Geomonas:name=N360965:ref_name_counter=],(GB_GCA_003490025.1_protein.faa_DNJC01000060.1_83@PF00015_full_PFAM.183.381:0.0386472,((RS_GCF_000175115.2_protein.faa_NC_014973.1_2702@PF00015_full_PFAM.177.380:0.040729[&&NHX:Type=GTDB:gtdb_class=c__Desulfuromonadia:gtdb_domain=d__Bacteria:gtdb_family=f__Geobacteraceae:gtdb_genus=g__Geomonas:gtdb_order=o__Geobacterales:gtdb_phylum=p__Desulfobacterota:gtdb_species=s__Geomonas sp000175115:heptad=MCP-40H:species=d__Bacteria_p__Desulfobacterota_c__Desulfuromonadia_o__Geobacterales_f__Geobacteraceae_g__Geomonas_s__Geomonas sp000175115],(RS_GCF_004117875.1_protein.faa_NZ_RAHW01000007.1_130@PF00015_full_PFAM.188.381:5e-09[&&NHX:Type=GTDB:gtdb_class=c__Desulfuromonadia:gtdb_domain=d__Bacteria:gtdb_family=f__Geobacteraceae:gtdb_genus=g__Geomonas:gtdb_order=o__Geobacterales:gtdb_phylum=p__Desulfobacterota:gtdb_species=s__Geomonas oryzae:heptad=MCP-40H:species=d__Bacteria_p__Desulfobacterota_c__Desulfuromonadia_o__Geobacterales_f__Geobacteraceae_g__Geomonas_s__Geomonas oryzae],(RS_GCF_004917065.1_protein.faa_NZ_SSYA01000003.1_124@PF00015_full_PFAM.188.381:5e-09,RS_GCF_004917075.1_protein.faa_NZ_SSYB01000006.1_145@PF00015_full_PFAM.188.381:0.00774975)0.916:0.00385838[&&NHX:Sample_counter=:Type_counter=:capture_class_counter=:capture_domain_counter=:capture_family_counter=:capture_genus_counter=:capture_order_counter=:capture_phylum_counter=:capture_species_counter=:gtdb_class_counter=:gtdb_domain_counter=:gtdb_family_counter=:gtdb_genus_counter=:gtdb_order_counter=:gtdb_phylum_counter=:gtdb_species_counter=:heptad_counter=:lbd_counter=:name=N360971:ref_name_counter=])0.975:0.0384655[&&NHX:Sample_counter=:Type_counter=GTDB--1:capture_class_counter=:capture_domain_counter=:capture_family_counter=:capture_genus_counter=:capture_order_counter=:capture_phylum_counter=:capture_species_counter=:gtdb_class_counter=c__Desulfuromonadia--1:gtdb_domain_counter=d__Bacteria--1:gtdb_family_counter=f__Geobacteraceae--1:gtdb_genus_counter=g__Geomonas--1:gtdb_order_counter=o__Geobacterales--1:gtdb_phylum_counter=p__Desulfobacterota--1:gtdb_species_counter=s__Geomonas oryzae--1:heptad_counter=MCP-40H--1:lbd_counter=:lca_tree=s__Geomonas oryzae:name=N360972:ref_name_counter=])0.342:0.0112923[&&NHX:Sample_counter=:Type_counter=GTDB--2:capture_class_counter=:capture_domain_counter=:capture_family_counter=:capture_genus_counter=:capture_order_counter=:capture_phylum_counter=:capture_species_counter=:gtdb_class_counter=c__Desulfuromonadia--2:gtdb_domain_counter=d__Bacteria--2:gtdb_family_counter=f__Geobacteraceae--2:gtdb_genus_counter=g__Geomonas--2:gtdb_order_counter=o__Geobacterales--2:gtdb_phylum_counter=p__Desulfobacterota--2:gtdb_species_counter=s__Geomonas oryzae--1||s__Geomonas sp000175115--1:heptad_counter=MCP-40H--2:lbd_counter=:lca_tree=g__Geomonas:name=N360973:ref_name_counter=],(RS_GCF_018986935.1_protein.faa_NZ_CP076724.1_1115@PF00015_full_PFAM.188.380:0.0165512[&&NHX:Type=GTDB:gtdb_class=c__Desulfuromonadia:gtdb_domain=d__Bacteria:gtdb_family=f__Geobacteraceae:gtdb_genus=g__Geomonas:gtdb_order=o__Geobacterales:gtdb_phylum=p__Desulfobacterota:gtdb_species=s__Geomonas sp018986935:heptad=MCP-40H:species=d__Bacteria_p__Desulfobacterota_c__Desulfuromonadia_o__Geobacterales_f__Geobacteraceae_g__Geomonas_s__Geomonas sp018986935],(RS_GCF_018919395.1_protein.faa_NZ_JAHLME010000002.1_550@PF00015_full_PFAM.179.379:0.015743[&&NHX:Type=GTDB:gtdb_class=c__Desulfuromonadia:gtdb_domain=d__Bacteria:gtdb_family=f__Geobacteraceae:gtdb_genus=g__Geomonas:gtdb_order=o__Geobacterales:gtdb_phylum=p__Desulfobacterota:gtdb_species=s__Geomonas sp018919395:heptad=MCP-40H:species=d__Bacteria_p__Desulfobacterota_c__Desulfuromonadia_o__Geobacterales_f__Geobacteraceae_g__Geomonas_s__Geomonas sp018919395],((RS_GCF_018986915.1_protein.faa_NZ_CP076723.1_1244@PF00015_full_PFAM.190.384:0.0156328[&&NHX:Type=GTDB:gtdb_class=c__Desulfuromonadia:gtdb_domain=d__Bacteria:gtdb_family=f__Geobacteraceae:gtdb_genus=g__Geomonas:gtdb_order=o__Geobacterales:gtdb_phylum=p__Desulfobacterota:gtdb_species=s__Geomonas sp018986915:heptad=MCP-40H:species=d__Bacteria_p__Desulfobacterota_c__Desulfuromonadia_o__Geobacterales_f__Geobacteraceae_g__Geomonas_s__Geomonas sp018986915],((RS_GCF_014193585.1_protein.faa_NZ_BLXY01000006.1_64@PF00015_full_PFAM.190.380:0.0161972[&&NHX:Type=GTDB:gtdb_class=c__Desulfuromonadia:gtdb_domain=d__Bacteria:gtdb_family=f__Geobacteraceae:gtdb_genus=g__Geomonas:gtdb_order=o__Geobacterales:gtdb_phylum=p__Desulfobacterota:gtdb_species=s__Geomonas paludis:heptad=MCP-40H:species=d__Bacteria_p__Desulfobacterota_c__Desulfuromonadia_o__Geobacterales_f__Geobacteraceae_g__Geomonas_s__Geomonas paludis],RS_GCF_016458235.1_protein.faa_NZ_JAEMHK010000020.1_75@PF00015_full_PFAM.190.383:0.0118001[&&NHX:Type=GTDB:gtdb_class=c__Desulfuromonadia:gtdb_domain=d__Bacteria:gtdb_family=f__Geobacteraceae:gtdb_genus=g__Geomonas:gtdb_order=o__Geobacterales:gtdb_phylum=p__Desulfobacterota:gtdb_species=s__Geomonas propionica:heptad=MCP-40H:species=d__Bacteria_p__Desulfobacterota_c__Desulfuromonadia_o__Geobacterales_f__Geobacteraceae_g__Geomonas_s__Geomonas propionica])0:5e-09[&&NHX:Sample_counter=:Type_counter=GTDB--2:capture_class_counter=:capture_domain_counter=:capture_family_counter=:capture_genus_counter=:capture_order_counter=:capture_phylum_counter=:capture_species_counter=:evoltype=D:gtdb_class_counter=c__Desulfuromonadia--2:gtdb_domain_counter=d__Bacteria--2:gtdb_family_counter=f__Geobacteraceae--2:gtdb_genus_counter=g__Geomonas--2:gtdb_order_counter=o__Geobacterales--2:gtdb_phylum_counter=p__Desulfobacterota--2:gtdb_species_counter=s__Geomonas paludis--1||s__Geomonas propionica--1:heptad_counter=MCP-40H--2:lbd_counter=:lca=d__Bacteria:lca_tree=g__Geomonas:name=N360979:ref_name_counter=],RS_GCF_019203205.1_protein.faa_NZ_CP078096.1_3975@PF00015_full_PFAM.191.384:0.0162848[&&NHX:Type=GTDB:gtdb_class=c__Desulfuromonadia:gtdb_domain=d__Bacteria:gtdb_family=f__Geobacteraceae:gtdb_genus=g__Geomonas:gtdb_order=o__Geobacterales:gtdb_phylum=p__Desulfobacterota:gtdb_species=s__Geomonas sp019203205:heptad=MCP-40H:species=d__Bacteria_p__Desulfobacterota_c__Desulfuromonadia_o__Geobacterales_f__Geobacteraceae_g__Geomonas_s__Geomonas sp019203205])0.839:0.00390277[&&NHX:Sample_counter=:Type_counter=GTDB--3:capture_class_counter=:capture_domain_counter=:capture_family_counter=:capture_genus_counter=:capture_order_counter=:capture_phylum_counter=:capture_species_counter=:evoltype=D:gtdb_class_counter=c__Desulfuromonadia--3:gtdb_domain_counter=d__Bacteria--3:gtdb_family_counter=f__Geobacteraceae--3:gtdb_genus_counter=g__Geomonas--3:gtdb_order_counter=o__Geobacterales--3:gtdb_phylum_counter=p__Desulfobacterota--3:gtdb_species_counter=s__Geomonas paludis--1||s__Geomonas propionica--1||s__Geomonas sp019203205--1:heptad_counter=MCP-40H--3:lbd_counter=:lca=d__Bacteria:lca_tree=g__Geomonas:name=N360981:ref_name_counter=])0:6e-09[&&NHX:Sample_counter=:Type_counter=GTDB--4:capture_class_counter=:capture_domain_counter=:capture_family_counter=:capture_genus_counter=:capture_order_counter=:capture_phylum_counter=:capture_species_counter=:evoltype=D:gtdb_class_counter=c__Desulfuromonadia--4:gtdb_domain_counter=d__Bacteria--4:gtdb_family_counter=f__Geobacteraceae--4:gtdb_genus_counter=g__Geomonas--4:gtdb_order_counter=o__Geobacterales--4:gtdb_phylum_counter=p__Desulfobacterota--4:gtdb_species_counter=s__Geomonas paludis--1||s__Geomonas propionica--1||s__Geomonas sp018986915--1||s__Geomonas sp019203205--1:heptad_counter=MCP-40H--4:lbd_counter=:lca=d__Bacteria:lca_tree=g__Geomonas:name=N360982:ref_name_counter=],RS_GCF_016458305.1_protein.faa_NZ_JAEMHL010000011.1_26@PF00015_full_PFAM.191.380:6e-09[&&NHX:Type=GTDB:gtdb_class=c__Desulfuromonadia:gtdb_domain=d__Bacteria:gtdb_family=f__Geobacteraceae:gtdb_genus=g__Geomonas:gtdb_order=o__Geobacterales:gtdb_phylum=p__Desulfobacterota:gtdb_species=s__Geomonas anaerohicana:heptad=MCP-40H:species=d__Bacteria_p__Desulfobacterota_c__Desulfuromonadia_o__Geobacterales_f__Geobacteraceae_g__Geomonas_s__Geomonas anaerohicana])0.759:0.00486142[&&NHX:Sample_counter=:Type_counter=GTDB--5:capture_class_counter=:capture_domain_counter=:capture_family_counter=:capture_genus_counter=:capture_order_counter=:capture_phylum_counter=:capture_species_counter=:evoltype=D:gtdb_class_counter=c__Desulfuromonadia--5:gtdb_domain_counter=d__Bacteria--5:gtdb_family_counter=f__Geobacteraceae--5:gtdb_genus_counter=g__Geomonas--5:gtdb_order_counter=o__Geobacterales--5:gtdb_phylum_counter=p__Desulfobacterota--5:gtdb_species_counter=s__Geomonas anaerohicana--1||s__Geomonas paludis--1||s__Geomonas propionica--1||s__Geomonas sp018986915--1||s__Geomonas sp019203205--1:heptad_counter=MCP-40H--5:lbd_counter=:lca=d__Bacteria:lca_tree=g__Geomonas:name=N360984:ref_name_counter=])0.858:0.0116164[&&NHX:Sample_counter=:Type_counter=GTDB--6:capture_class_counter=:capture_domain_counter=:capture_family_counter=:capture_genus_counter=:capture_order_counter=:capture_phylum_counter=:capture_species_counter=:evoltype=D:gtdb_class_counter=c__Desulfuromonadia--6:gtdb_domain_counter=d__Bacteria--6:gtdb_family_counter=f__Geobacteraceae--6:gtdb_genus_counter=g__Geomonas--6:gtdb_order_counter=o__Geobacterales--6:gtdb_phylum_counter=p__Desulfobacterota--6:gtdb_species_counter=s__Geomonas anaerohicana--1||s__Geomonas paludis--1||s__Geomonas propionica--1||s__Geomonas sp018919395--1||s__Geomonas sp018986915--1||s__Geomonas sp019203205--1:heptad_counter=MCP-40H--6:lbd_counter=:lca=d__Bacteria:lca_tree=g__Geomonas:name=N360985:ref_name_counter=])0.969:0.0366151[&&NHX:Sample_counter=:Type_counter=GTDB--7:capture_class_counter=:capture_domain_counter=:capture_family_counter=:capture_genus_counter=:capture_order_counter=:capture_phylum_counter=:capture_species_counter=:evoltype=D:gtdb_class_counter=c__Desulfuromonadia--7:gtdb_domain_counter=d__Bacteria--7:gtdb_family_counter=f__Geobacteraceae--7:gtdb_genus_counter=g__Geomonas--7:gtdb_order_counter=o__Geobacterales--7:gtdb_phylum_counter=p__Desulfobacterota--7:gtdb_species_counter=s__Geomonas anaerohicana--1||s__Geomonas paludis--1||s__Geomonas propionica--1||s__Geomonas sp018919395--1||s__Geomonas sp018986915--1||s__Geomonas sp018986935--1||s__Geomonas sp019203205--1:heptad_counter=MCP-40H--7:lbd_counter=:lca=d__Bacteria:lca_tree=g__Geomonas:name=N360986:ref_name_counter=])0.832:0.0138782[&&NHX:Sample_counter=:Type_counter=GTDB--9:capture_class_counter=:capture_domain_counter=:capture_family_counter=:capture_genus_counter=:capture_order_counter=:capture_phylum_counter=:capture_species_counter=:gtdb_class_counter=c__Desulfuromonadia--9:gtdb_domain_counter=d__Bacteria--9:gtdb_family_counter=f__Geobacteraceae--9:gtdb_genus_counter=g__Geomonas--9:gtdb_order_counter=o__Geobacterales--9:gtdb_phylum_counter=p__Desulfobacterota--9:gtdb_species_counter=s__Geomonas anaerohicana--1||s__Geomonas oryzae--1||s__Geomonas paludis--1||s__Geomonas propionica--1||s__Geomonas sp000175115--1||s__Geomonas sp018919395--1||s__Geomonas sp018986915--1||s__Geomonas sp018986935--1||s__Geomonas sp019203205--1:heptad_counter=MCP-40H--9:lbd_counter=:lca_tree=g__Geomonas:name=N360987:ref_name_counter=])1:0.098675[&&NHX:Sample_counter=:Type_counter=GTDB--9:capture_class_counter=:capture_domain_counter=:capture_family_counter=:capture_genus_counter=:capture_order_counter=:capture_phylum_counter=:capture_species_counter=:gtdb_class_counter=c__Desulfuromonadia--9:gtdb_domain_counter=d__Bacteria--9:gtdb_family_counter=f__Geobacteraceae--9:gtdb_genus_counter=g__Geomonas--9:gtdb_order_counter=o__Geobacterales--9:gtdb_phylum_counter=p__Desulfobacterota--9:gtdb_species_counter=s__Geomonas anaerohicana--1||s__Geomonas oryzae--1||s__Geomonas paludis--1||s__Geomonas propionica--1||s__Geomonas sp000175115--1||s__Geomonas sp018919395--1||s__Geomonas sp018986915--1||s__Geomonas sp018986935--1||s__Geomonas sp019203205--1:heptad_counter=MCP-40H--9:lbd_counter=:lca_tree=g__Geomonas:name=N360988:ref_name_counter=])0.924:0.0401439[&&NHX:Sample_counter=:Type_counter=GTDB--11:capture_class_counter=:capture_domain_counter=:capture_family_counter=:capture_genus_counter=:capture_order_counter=:capture_phylum_counter=:capture_species_counter=:gtdb_class_counter=c__Desulfuromonadia--11:gtdb_domain_counter=d__Bacteria--11:gtdb_family_counter=f__Geobacteraceae--11:gtdb_genus_counter=g__Geomonas--11:gtdb_order_counter=o__Geobacterales--11:gtdb_phylum_counter=p__Desulfobacterota--11:gtdb_species_counter=s__Geomonas anaerohicana--1||s__Geomonas limicola--1||s__Geomonas oryzae--1||s__Geomonas paludis--1||s__Geomonas propionica--1||s__Geomonas silvestris--1||s__Geomonas sp000175115--1||s__Geomonas sp018919395--1||s__Geomonas sp018986915--1||s__Geomonas sp018986935--1||s__Geomonas sp019203205--1:heptad_counter=MCP-40H--11:lbd_counter=:lca_tree=g__Geomonas:name=N360989:ref_name_counter=])0.742:0.00649445[&&NHX:Sample_counter=:Type_counter=GTDB--27:capture_class_counter=:capture_domain_counter=:capture_family_counter=:capture_genus_counter=:capture_order_counter=:capture_phylum_counter=:capture_species_counter=:evoltype=D:gtdb_class_counter=c__Desulfuromonadia--27:gtdb_domain_counter=d__Bacteria--27:gtdb_family_counter=f__Geobacteraceae--25||f__Pseudopelobacteraceae--2:gtdb_genus_counter=g__Geoanaerobacter--2||g__Geobacter--6||g__Geomobilibacter--1||g__Geomonas--16||g__JACRCG01--1||g__Oryzomonas--1:gtdb_order_counter=o__Geobacterales--27:gtdb_phylum_counter=p__Desulfobacterota--27:gtdb_species_counter=s__Geoanaerobacter pelophilus--1||s__Geoanaerobacter sp000813145--1||s__Geobacter anodireducens--1||s__Geobacter metallireducens--1||s__Geobacter metallireducens_A--1||s__Geobacter sp017338855--1||s__Geobacter sp905339345--1||s__Geobacter sulfurreducens--1||s__Geomobilibacter argillaceus--1||s__Geomonas anaerohicana--1||s__Geomonas bemidjiensis--1||s__Geomonas bremensis--1||s__Geomonas limicola--1||s__Geomonas oryzae--1||s__Geomonas paludis--1||s__Geomonas pelophila--1||s__Geomonas propionica--1||s__Geomonas silvestris--1||s__Geomonas sp000023645--1||s__Geomonas sp000175115--1||s__Geomonas sp018919395--1||s__Geomonas sp018986915--1||s__Geomonas sp018986935--1||s__Geomonas sp019203205--1||s__Geomonas sp903925075--1||s__JACRCG01 sp001802645--1||s__Oryzomonas sp003151775--1:heptad_counter=MCP-40H--27:lbd_counter=:lca=d__Bacteria:lca_tree=f__Geobacteraceae:name=N360990:ref_name_counter=],GB_GCA_001802125.1_protein.faa_MGZK01000154.1_46@PF00015_full_PFAM.180.379:0.0704197[&&NHX:Type=GTDB:gtdb_class=c__Desulfuromonadia:gtdb_domain=d__Bacteria:gtdb_family=f__Pseudopelobacteraceae:gtdb_genus=g__JACRCG01:gtdb_order=o__Geobacterales:gtdb_phylum=p__Desulfobacterota:gtdb_species=s__JACRCG01 sp001802125:heptad=MCP-40H:species=d__Bacteria_p__Desulfobacterota_c__Desulfuromonadia_o__Geobacterales_f__Pseudopelobacteraceae_g__JACRCG01_s__JACRCG01 sp001802125])0.946:0.0248289[&&NHX:Sample_counter=:Type_counter=GTDB--28:capture_class_counter=:capture_domain_counter=:capture_family_counter=:capture_genus_counter=:capture_order_counter=:capture_phylum_counter=:capture_species_counter=:evoltype=D:gtdb_class_counter=c__Desulfuromonadia--28:gtdb_domain_counter=d__Bacteria--28:gtdb_family_counter=f__Geobacteraceae--25||f__Pseudopelobacteraceae--3:gtdb_genus_counter=g__Geoanaerobacter--2||g__Geobacter--6||g__Geomobilibacter--1||g__Geomonas--16||g__JACRCG01--2||g__Oryzomonas--1:gtdb_order_counter=o__Geobacterales--28:gtdb_phylum_counter=p__Desulfobacterota--28:gtdb_species_counter=s__Geoanaerobacter pelophilus--1||s__Geoanaerobacter sp000813145--1||s__Geobacter anodireducens--1||s__Geobacter metallireducens--1||s__Geobacter metallireducens_A--1||s__Geobacter sp017338855--1||s__Geobacter sp905339345--1||s__Geobacter sulfurreducens--1||s__Geomobilibacter argillaceus--1||s__Geomonas anaerohicana--1||s__Geomonas bemidjiensis--1||s__Geomonas bremensis--1||s__Geomonas limicola--1||s__Geomonas oryzae--1||s__Geomonas paludis--1||s__Geomonas pelophila--1||s__Geomonas propionica--1||s__Geomonas silvestris--1||s__Geomonas sp000023645--1||s__Geomonas sp000175115--1||s__Geomonas sp018919395--1||s__Geomonas sp018986915--1||s__Geomonas sp018986935--1||s__Geomonas sp019203205--1||s__Geomonas sp903925075--1||s__JACRCG01 sp001802125--1||s__JACRCG01 sp001802645--1||s__Oryzomonas sp003151775--1:heptad_counter=MCP-40H--28:lbd_counter=:lca=d__Bacteria:lca_tree=o__Geobacterales:name=N360992:ref_name_counter=],(((GB_GCA_903875605.1_protein.faa_CAIQWT010000022.1_30@PF00015_full_PFAM.193.378:0.0477337[&&NHX:Type=GTDB:gtdb_class=c__Desulfuromonadia:gtdb_domain=d__Bacteria:gtdb_family=f__Pseudopelobacteraceae:gtdb_genus=g__JACRCG01:gtdb_order=o__Geobacterales:gtdb_phylum=p__Desulfobacterota:gtdb_species=s__JACRCG01 sp903875605:heptad=MCP-40H:species=d__Bacteria_p__Desulfobacterota_c__Desulfuromonadia_o__Geobacterales_f__Pseudopelobacteraceae_g__JACRCG01_s__JACRCG01 sp903875605],GB_GCA_903879825.1_protein.faa_CAIRND010000608.1_12@PF00015_full_PFAM.180.379:0.0286553[&&NHX:Type=GTDB:gtdb_class=c__Desulfuromonadia:gtdb_domain=d__Bacteria:gtdb_family=f__Pseudopelobacteraceae:gtdb_genus=g__JACRCG01:gtdb_order=o__Geobacterales:gtdb_phylum=p__Desulfobacterota:gtdb_species=s__JACRCG01 sp903879825:heptad=MCP-40H:species=d__Bacteria_p__Desulfobacterota_c__Desulfuromonadia_o__Geobacterales_f__Pseudopelobacteraceae_g__JACRCG01_s__JACRCG01 sp903879825])0.919:0.0351628[&&NHX:Sample_counter=:Type_counter=GTDB--2:capture_class_counter=:capture_domain_counter=:capture_family_counter=:capture_genus_counter=:capture_order_counter=:capture_phylum_counter=:capture_species_counter=:evoltype=D:gtdb_class_counter=c__Desulfuromonadia--2:gtdb_domain_counter=d__Bacteria--2:gtdb_family_counter=f__Pseudopelobacteraceae--2:gtdb_genus_counter=g__JACRCG01--2:gtdb_order_counter=o__Geobacterales--2:gtdb_phylum_counter=p__Desulfobacterota--2:gtdb_species_counter=s__JACRCG01 sp903875605--1||s__JACRCG01 sp903879825--1:heptad_counter=MCP-40H--2:lbd_counter=:lca=d__Bacteria:lca_tree=g__JACRCG01:name=N360995:ref_name_counter=],GB_GCA_903868145.1_protein.faa_CAIPTY010000087.1_150@PF00015_full_PFAM.181.377:0.131157[&&NHX:Type=GTDB:gtdb_class=c__Desulfuromonadia:gtdb_domain=d__Bacteria:gtdb_family=f__Pseudopelobacteraceae:gtdb_genus=g__CAIPTY01:gtdb_order=o__Geobacterales:gtdb_phylum=p__Desulfobacterota:gtdb_species=s__CAIPTY01 sp903868145:heptad=MCP-40H:species=d__Bacteria_p__Desulfobacterota_c__Desulfuromonadia_o__Geobacterales_f__Pseudopelobacteraceae_g__CAIPTY01_s__CAIPTY01 sp903868145])0.884:0.0230971[&&NHX:Sample_counter=:Type_counter=GTDB--3:capture_class_counter=:capture_domain_counter=:capture_family_counter=:capture_genus_counter=:capture_order_counter=:capture_phylum_counter=:capture_species_counter=:evoltype=D:gtdb_class_counter=c__Desulfuromonadia--3:gtdb_domain_counter=d__Bacteria--3:gtdb_family_counter=f__Pseudopelobacteraceae--3:gtdb_genus_counter=g__CAIPTY01--1||g__JACRCG01--2:gtdb_order_counter=o__Geobacterales--3:gtdb_phylum_counter=p__Desulfobacterota--3:gtdb_species_counter=s__CAIPTY01 sp903868145--1||s__JACRCG01 sp903875605--1||s__JACRCG01 sp903879825--1:heptad_counter=MCP-40H--3:lbd_counter=:lca=d__Bacteria:lca_tree=f__Pseudopelobacteraceae:name=N360997:ref_name_counter=],((GB_GCA_903901875.1_protein.faa_CAIUSO010000151.1_52@PF00015_full_PFAM.181.373:0.0488685[&&NHX:Type=GTDB:gtdb_class=c__Desulfuromonadia:gtdb_domain=d__Bacteria:gtdb_family=f__Pseudopelobacteraceae:gtdb_genus=g__JACRCG01:gtdb_order=o__Geobacterales:gtdb_phylum=p__Desulfobacterota:gtdb_species=s__JACRCG01 sp903901875:heptad=MCP-40H:species=d__Bacteria_p__Desulfobacterota_c__Desulfuromonadia_o__Geobacterales_f__Pseudopelobacteraceae_g__JACRCG01_s__JACRCG01 sp903901875],GB_GCA_903876875.1_protein.faa_CAIRBT010000057.1_33@PF00015_full_PFAM.184.375:0.0312718[&&NHX:Type=GTDB:gtdb_class=c__Desulfuromonadia:gtdb_domain=d__Bacteria:gtdb_family=f__Pseudopelobacteraceae:gtdb_genus=g__JACRCG01:gtdb_order=o__Geobacterales:gtdb_phylum=p__Desulfobacterota:gtdb_species=s__JACRCG01 sp903876875:heptad=MCP-40H:species=d__Bacteria_p__Desulfobacterota_c__Desulfuromonadia_o__Geobacterales_f__Pseudopelobacteraceae_g__JACRCG01_s__JACRCG01 sp903876875])0.934:0.0270146[&&NHX:Sample_counter=:Type_counter=GTDB--2:capture_class_counter=:capture_domain_counter=:capture_family_counter=:capture_genus_counter=:capture_order_counter=:capture_phylum_counter=:capture_species_counter=:evoltype=D:gtdb_class_counter=c__Desulfuromonadia--2:gtdb_domain_counter=d__Bacteria--2:gtdb_family_counter=f__Pseudopelobacteraceae--2:gtdb_genus_counter=g__JACRCG01--2:gtdb_order_counter=o__Geobacterales--2:gtdb_phylum_counter=p__Desulfobacterota--2:gtdb_species_counter=s__JACRCG01 sp903876875--1||s__JACRCG01 sp903901875--1:heptad_counter=MCP-40H--2:lbd_counter=:lca=d__Bacteria:lca_tree=g__JACRCG01:name=N361000:ref_name_counter=],(GB_GCA_903930585.1_protein.faa_CAIYZD010000782.1_19@PF00015_full_PFAM.183.375:0.0549755[&&NHX:Type=GTDB:gtdb_class=c__Desulfuromonadia:gtdb_domain=d__Bacteria:gtdb_family=f__Pseudopelobacteraceae:gtdb_genus=g__JACRCG01:gtdb_order=o__Geobacterales:gtdb_phylum=p__Desulfobacterota:gtdb_species=s__JACRCG01 sp903930585:heptad=MCP-40H:species=d__Bacteria_p__Desulfobacterota_c__Desulfuromonadia_o__Geobacterales_f__Pseudopelobacteraceae_g__JACRCG01_s__JACRCG01 sp903930585],(GB_GCA_013336525.1_protein.faa_JAAXTM010000005.1_44@PF00015_full_PFAM.182.373:0.0268902,GB_GCA_019162745.1_protein.faa_JAFLLC010000004.1_52@PF00015_full_PFAM.186.376:0.0367264[&&NHX:Type=GTDB:gtdb_class=c__Desulfuromonadia:gtdb_domain=d__Bacteria:gtdb_family=f__Pseudopelobacteraceae:gtdb_genus=g__JACRCG01:gtdb_order=o__Geobacterales:gtdb_phylum=p__Desulfobacterota:gtdb_species=s__JACRCG01 sp019162745:heptad=MCP-40H:species=d__Bacteria_p__Desulfobacterota_c__Desulfuromonadia_o__Geobacterales_f__Pseudopelobacteraceae_g__JACRCG01_s__JACRCG01 sp019162745])0.877:0.0167754[&&NHX:Sample_counter=:Type_counter=GTDB--1:capture_class_counter=:capture_domain_counter=:capture_family_counter=:capture_genus_counter=:capture_order_counter=:capture_phylum_counter=:capture_species_counter=:gtdb_class_counter=c__Desulfuromonadia--1:gtdb_domain_counter=d__Bacteria--1:gtdb_family_counter=f__Pseudopelobacteraceae--1:gtdb_genus_counter=g__JACRCG01--1:gtdb_order_counter=o__Geobacterales--1:gtdb_phylum_counter=p__Desulfobacterota--1:gtdb_species_counter=s__JACRCG01 sp019162745--1:heptad_counter=MCP-40H--1:lbd_counter=:lca_tree=s__JACRCG01 sp019162745:name=N361004:ref_name_counter=])0.619:0.0110998[&&NHX:Sample_counter=:Type_counter=GTDB--2:capture_class_counter=:capture_domain_counter=:capture_family_counter=:capture_genus_counter=:capture_order_counter=:capture_phylum_counter=:capture_species_counter=:gtdb_class_counter=c__Desulfuromonadia--2:gtdb_domain_counter=d__Bacteria--2:gtdb_family_counter=f__Pseudopelobacteraceae--2:gtdb_genus_counter=g__JACRCG01--2:gtdb_order_counter=o__Geobacterales--2:gtdb_phylum_counter=p__Desulfobacterota--2:gtdb_species_counter=s__JACRCG01 sp019162745--1||s__JACRCG01 sp903930585--1:heptad_counter=MCP-40H--2:lbd_counter=:lca_tree=g__JACRCG01:name=N361005:ref_name_counter=])0.886:0.027348[&&NHX:Sample_counter=:Type_counter=GTDB--4:capture_class_counter=:capture_domain_counter=:capture_family_counter=:capture_genus_counter=:capture_order_counter=:capture_phylum_counter=:capture_species_counter=:gtdb_class_counter=c__Desulfuromonadia--4:gtdb_domain_counter=d__Bacteria--4:gtdb_family_counter=f__Pseudopelobacteraceae--4:gtdb_genus_counter=g__JACRCG01--4:gtdb_order_counter=o__Geobacterales--4:gtdb_phylum_counter=p__Desulfobacterota--4:gtdb_species_counter=s__JACRCG01 sp019162745--1||s__JACRCG01 sp903876875--1||s__JACRCG01 sp903901875--1||s__JACRCG01 sp903930585--1:heptad_counter=MCP-40H--4:lbd_counter=:lca_tree=g__JACRCG01:name=N361006:ref_name_counter=])0:5e-09[&&NHX:Sample_counter=:Type_counter=GTDB--7:capture_class_counter=:capture_domain_counter=:capture_family_counter=:capture_genus_counter=:capture_order_counter=:capture_phylum_counter=:capture_species_counter=:gtdb_class_counter=c__Desulfuromonadia--7:gtdb_domain_counter=d__Bacteria--7:gtdb_family_counter=f__Pseudopelobacteraceae--7:gtdb_genus_counter=g__CAIPTY01--1||g__JACRCG01--6:gtdb_order_counter=o__Geobacterales--7:gtdb_phylum_counter=p__Desulfobacterota--7:gtdb_species_counter=s__CAIPTY01 sp903868145--1||s__JACRCG01 sp019162745--1||s__JACRCG01 sp903875605--1||s__JACRCG01 sp903876875--1||s__JACRCG01 sp903879825--1||s__JACRCG01 sp903901875--1||s__JACRCG01 sp903930585--1:heptad_counter=MCP-40H--7:lbd_counter=:lca_tree=f__Pseudopelobacteraceae:name=N361007:ref_name_counter=])0.954:0.0260877[&&NHX:Sample_counter=:Type_counter=GTDB--35:capture_class_counter=:capture_domain_counter=:capture_family_counter=:capture_genus_counter=:capture_order_counter=:capture_phylum_counter=:capture_species_counter=:gtdb_class_counter=c__Desulfuromonadia--35:gtdb_domain_counter=d__Bacteria--35:gtdb_family_counter=f__Geobacteraceae--25||f__Pseudopelobacteraceae--10:gtdb_genus_counter=g__CAIPTY01--1||g__Geoanaerobacter--2||g__Geobacter--6||g__Geomobilibacter--1||g__Geomonas--16||g__JACRCG01--8||g__Oryzomonas--1:gtdb_order_counter=o__Geobacterales--35:gtdb_phylum_counter=p__Desulfobacterota--35:gtdb_species_counter=s__CAIPTY01 sp903868145--1||s__Geoanaerobacter pelophilus--1||s__Geoanaerobacter sp000813145--1||s__Geobacter anodireducens--1||s__Geobacter metallireducens--1||s__Geobacter metallireducens_A--1||s__Geobacter sp017338855--1||s__Geobacter sp905339345--1||s__Geobacter sulfurreducens--1||s__Geomobilibacter argillaceus--1||s__Geomonas anaerohicana--1||s__Geomonas bemidjiensis--1||s__Geomonas bremensis--1||s__Geomonas limicola--1||s__Geomonas oryzae--1||s__Geomonas paludis--1||s__Geomonas pelophila--1||s__Geomonas propionica--1||s__Geomonas silvestris--1||s__Geomonas sp000023645--1||s__Geomonas sp000175115--1||s__Geomonas sp018919395--1||s__Geomonas sp018986915--1||s__Geomonas sp018986935--1||s__Geomonas sp019203205--1||s__Geomonas sp903925075--1||s__JACRCG01 sp001802125--1||s__JACRCG01 sp001802645--1||s__JACRCG01 sp019162745--1||s__JACRCG01 sp903875605--1||s__JACRCG01 sp903876875--1||s__JACRCG01 sp903879825--1||s__JACRCG01 sp903901875--1||s__JACRCG01 sp903930585--1||s__Oryzomonas sp003151775--1:heptad_counter=MCP-40H--35:lbd_counter=:lca_tree=o__Geobacterales:name=N361008:ref_name_counter=],GB_GCA_001802645.1_protein.faa_MGZJ01000041.1_96@PF00015_full_PFAM.176.377:0.103537[&&NHX:Type=GTDB:gtdb_class=c__Desulfuromonadia:gtdb_domain=d__Bacteria:gtdb_family=f__Pseudopelobacteraceae:gtdb_genus=g__JACRCG01:gtdb_order=o__Geobacterales:gtdb_phylum=p__Desulfobacterota:gtdb_species=s__JACRCG01 sp001802645:heptad=MCP-40H:species=d__Bacteria_p__Desulfobacterota_c__Desulfuromonadia_o__Geobacterales_f__Pseudopelobacteraceae_g__JACRCG01_s__JACRCG01 sp001802645])0.896:0.0283132[&&NHX:Sample_counter=:Type_counter=GTDB--36:capture_class_counter=:capture_domain_counter=:capture_family_counter=:capture_genus_counter=:capture_order_counter=:capture_phylum_counter=:capture_species_counter=:evoltype=D:gtdb_class_counter=c__Desulfuromonadia--36:gtdb_domain_counter=d__Bacteria--36:gtdb_family_counter=f__Geobacteraceae--25||f__Pseudopelobacteraceae--11:gtdb_genus_counter=g__CAIPTY01--1||g__Geoanaerobacter--2||g__Geobacter--6||g__Geomobilibacter--1||g__Geomonas--16||g__JACRCG01--9||g__Oryzomonas--1:gtdb_order_counter=o__Geobacterales--36:gtdb_phylum_counter=p__Desulfobacterota--36:gtdb_species_counter=s__CAIPTY01 sp903868145--1||s__Geoanaerobacter pelophilus--1||s__Geoanaerobacter sp000813145--1||s__Geobacter anodireducens--1||s__Geobacter metallireducens--1||s__Geobacter metallireducens_A--1||s__Geobacter sp017338855--1||s__Geobacter sp905339345--1||s__Geobacter sulfurreducens--1||s__Geomobilibacter argillaceus--1||s__Geomonas anaerohicana--1||s__Geomonas bemidjiensis--1||s__Geomonas bremensis--1||s__Geomonas limicola--1||s__Geomonas oryzae--1||s__Geomonas paludis--1||s__Geomonas pelophila--1||s__Geomonas propionica--1||s__Geomonas silvestris--1||s__Geomonas sp000023645--1||s__Geomonas sp000175115--1||s__Geomonas sp018919395--1||s__Geomonas sp018986915--1||s__Geomonas sp018986935--1||s__Geomonas sp019203205--1||s__Geomonas sp903925075--1||s__JACRCG01 sp001802125--1||s__JACRCG01 sp001802645--2||s__JACRCG01 sp019162745--1||s__JACRCG01 sp903875605--1||s__JACRCG01 sp903876875--1||s__JACRCG01 sp903879825--1||s__JACRCG01 sp903901875--1||s__JACRCG01 sp903930585--1||s__Oryzomonas sp003151775--1:heptad_counter=MCP-40H--36:lbd_counter=:lca=d__Bacteria:lca_tree=o__Geobacterales:name=N361010:ref_name_counter=])0.792:0.00982304[&&NHX:Sample_counter=:Type_counter=GTDB--38:capture_class_counter=:capture_domain_counter=:capture_family_counter=:capture_genus_counter=:capture_order_counter=:capture_phylum_counter=:capture_species_counter=:gtdb_class_counter=c__Desulfuromonadia--38:gtdb_domain_counter=d__Bacteria--38:gtdb_family_counter=f__Geobacteraceae--25||f__Pseudopelobacteraceae--13:gtdb_genus_counter=g__CAIPTY01--1||g__Geoanaerobacter--2||g__Geobacter--6||g__Geomobilibacter--1||g__Geomonas--16||g__JACRCG01--11||g__Oryzomonas--1:gtdb_order_counter=o__Geobacterales--38:gtdb_phylum_counter=p__Desulfobacterota--38:gtdb_species_counter=s__CAIPTY01 sp903868145--1||s__Geoanaerobacter pelophilus--1||s__Geoanaerobacter sp000813145--1||s__Geobacter anodireducens--1||s__Geobacter metallireducens--1||s__Geobacter metallireducens_A--1||s__Geobacter sp017338855--1||s__Geobacter sp905339345--1||s__Geobacter sulfurreducens--1||s__Geomobilibacter argillaceus--1||s__Geomonas anaerohicana--1||s__Geomonas bemidjiensis--1||s__Geomonas bremensis--1||s__Geomonas limicola--1||s__Geomonas oryzae--1||s__Geomonas paludis--1||s__Geomonas pelophila--1||s__Geomonas propionica--1||s__Geomonas silvestris--1||s__Geomonas sp000023645--1||s__Geomonas sp000175115--1||s__Geomonas sp018919395--1||s__Geomonas sp018986915--1||s__Geomonas sp018986935--1||s__Geomonas sp019203205--1||s__Geomonas sp903925075--1||s__JACRCG01 sp001802125--1||s__JACRCG01 sp001802645--2||s__JACRCG01 sp019162745--1||s__JACRCG01 sp903875605--1||s__JACRCG01 sp903876875--1||s__JACRCG01 sp903879825--1||s__JACRCG01 sp903901875--1||s__JACRCG01 sp903925005--1||s__JACRCG01 sp903930585--2||s__Oryzomonas sp003151775--1:heptad_counter=MCP-40H--38:lbd_counter=:lca_tree=o__Geobacterales:name=N361011:ref_name_counter=])0.753:0.0288426[&&NHX:Sample_counter=:Type_counter=GTDB--46:capture_class_counter=:capture_domain_counter=:capture_family_counter=:capture_genus_counter=:capture_order_counter=:capture_phylum_counter=:capture_species_counter=:evoltype=D:gtdb_class_counter=c__Desulfuromonadia--46:gtdb_domain_counter=d__Bacteria--46:gtdb_family_counter=f__Geobacteraceae--32||f__Pseudopelobacteraceae--14:gtdb_genus_counter=g__CAIPTY01--1||g__Geoanaerobacter--2||g__Geobacter--6||g__Geomesophilobacter--2||g__Geomobilibacter--1||g__Geomonas--21||g__JACRCG01--11||g__Oryzomonas--2:gtdb_order_counter=o__Geobacterales--46:gtdb_phylum_counter=p__Desulfobacterota--46:gtdb_species_counter=s__CAIPTY01 sp903868145--1||s__Geoanaerobacter pelophilus--1||s__Geoanaerobacter sp000813145--1||s__Geobacter anodireducens--1||s__Geobacter metallireducens--1||s__Geobacter metallireducens_A--1||s__Geobacter sp017338855--1||s__Geobacter sp905339345--1||s__Geobacter sulfurreducens--1||s__Geomesophilobacter sediminis--2||s__Geomobilibacter argillaceus--1||s__Geomonas anaerohicana--1||s__Geomonas bemidjiensis--1||s__Geomonas bremensis--1||s__Geomonas limicola--3||s__Geomonas oryzae--1||s__Geomonas paludis--1||s__Geomonas pelophila--1||s__Geomonas propionica--1||s__Geomonas silvestris--1||s__Geomonas sp000023645--1||s__Geomonas sp000175115--1||s__Geomonas sp018919395--1||s__Geomonas sp018986915--1||s__Geomonas sp018986935--1||s__Geomonas sp019203205--1||s__Geomonas sp903925075--4||s__JACRCG01 sp001802125--1||s__JACRCG01 sp001802645--2||s__JACRCG01 sp019162745--1||s__JACRCG01 sp903875605--1||s__JACRCG01 sp903876875--1||s__JACRCG01 sp903879825--1||s__JACRCG01 sp903901875--1||s__JACRCG01 sp903925005--1||s__JACRCG01 sp903930585--2||s__Oryzomonas sp003151775--1||s__Oryzomonas sp008330225--1:heptad_counter=MCP-40H--46:lbd_counter=:lca=d__Bacteria:lca_tree=o__Geobacterales:name=N361012:ref_name_counter=])0.919:0.0327423[&&NHX:Sample_counter=:Type_counter=GTDB--138:capture_class_counter=:capture_domain_counter=:capture_family_counter=:capture_genus_counter=:capture_order_counter=:capture_phylum_counter=:capture_species_counter=:evoltype=D:gtdb_class_counter=c__Desulfuromonadia--137||c__Syntrophia--1:gtdb_domain_counter=d__Bacteria--138:gtdb_family_counter=f__CAIOGM01--3||f__Geobacteraceae--87||f__Pseudopelobacteraceae--47||f__UBA5619--1:gtdb_genus_counter=g__CAIOGM01--3||g__CAIPTY01--1||g__DSM-9736--2||g__Geoanaerobacter--3||g__Geobacter--10||g__Geomesophilobacter--5||g__Geomobilibacter--1||g__Geomonas--61||g__JACPFJ01--1||g__JACRCG01--22||g__Oryzomonas--9||g__Pelotalea--6||g__Pseudopelobacter--4||g__RPRC01--4||g__Trichlorobacter--4||g__UBA5619--1||g__WSYB01--1:gtdb_order_counter=o__Geobacterales--137||o__Syntrophales--1:gtdb_phylum_counter=p__Desulfobacterota--138:gtdb_species_counter=s__CAIOGM01 sp903902345--1||s__CAIOGM01 sp903929485--2||s__CAIPTY01 sp903868145--1||s__DSM-9736 sp900187405--2||s__Geoanaerobacter pelophilus--2||s__Geoanaerobacter sp000813145--1||s__Geobacter anodireducens--2||s__Geobacter hydrogenophilus--1||s__Geobacter metallireducens--1||s__Geobacter metallireducens_A--1||s__Geobacter sp017338855--2||s__Geobacter sp905339345--1||s__Geobacter sulfurreducens--2||s__Geomesophilobacter sediminis--5||s__Geomobilibacter argillaceus--1||s__Geomonas anaerohicana--4||s__Geomonas bemidjiensis--3||s__Geomonas bremensis--3||s__Geomonas edaphica--1||s__Geomonas ferrireducens--1||s__Geomonas limicola--8||s__Geomonas oryzae--3||s__Geomonas paludis--3||s__Geomonas pelophila--3||s__Geomonas propionica--3||s__Geomonas silvestris--5||s__Geomonas sp000023645--1||s__Geomonas sp000175115--1||s__Geomonas sp018919395--3||s__Geomonas sp018986915--4||s__Geomonas sp018986935--3||s__Geomonas sp019203205--3||s__Geomonas sp903925075--9||s__JACPFJ01 sp003574895--1||s__JACRCG01 sp001802125--1||s__JACRCG01 sp001802645--3||s__JACRCG01 sp019162745--1||s__JACRCG01 sp903875605--1||s__JACRCG01 sp903876875--5||s__JACRCG01 sp903879825--1||s__JACRCG01 sp903901875--5||s__JACRCG01 sp903925005--1||s__JACRCG01 sp903930585--4||s__Oryzomonas japonica--2||s__Oryzomonas sagensis--1||s__Oryzomonas sp003151775--1||s__Oryzomonas sp008330225--5||s__Pelotalea chapellei--1||s__Pelotalea sp012556225--5||s__Pseudopelobacter propionicus--2||s__Pseudopelobacter sp013377095--2||s__RPRC01 sp003053505--1||s__RPRC01 sp003857395--1||s__RPRC01 sp009668975--1||s__RPRC01 sp012797715--1||s__Trichlorobacter sp002423105--3||s__Trichlorobacter sp002452325--1||s__UBA5619 sp002423465--1||s__WSYB01 sp009773645--1:heptad_counter=MCP-24H--1||MCP-40H--137:lbd_counter=:lca=d__Bacteria:lca_tree=o__Geobacterales:name=N361013:ref_name_counter=],((((((GB_GCA_903925075.1_protein.faa_CAIYDQ010000323.1_19@PF00015_full_PFAM.453.639:0.058959[&&NHX:Type=GTDB:gtdb_class=c__Desulfuromonadia:gtdb_domain=d__Bacteria:gtdb_family=f__Geobacteraceae:gtdb_genus=g__Geomonas:gtdb_order=o__Geobacterales:gtdb_phylum=p__Desulfobacterota:gtdb_species=s__Geomonas sp903925075:heptad=MCP-40H:species=d__Bacteria_p__Desulfobacterota_c__Desulfuromonadia_o__Geobacterales_f__Geobacteraceae_g__Geomonas_s__Geomonas sp903925075],RS_GCF_016865365.1_protein.faa_NZ_AP024469.1_343@PF00015_full_PFAM.450.645:0.0795027[&&NHX:Type=GTDB:gtdb_class=c__Desulfuromonadia:gtdb_domain=d__Bacteria:gtdb_family=f__Pseudopelobacteraceae:gtdb_genus=g__Pelotalea:gtdb_order=o__Geobacterales:gtdb_phylum=p__Desulfobacterota:gtdb_species=s__Pelotalea sp012556225:heptad=MCP-40H:species=d__Bacteria_p__Desulfobacterota_c__Desulfuromonadia_o__Geobacterales_f__Pseudopelobacteraceae_g__Pelotalea_s__Pelotalea sp012556225])0.271:0.0133714[&&NHX:Sample_counter=:Type_counter=GTDB--2:capture_class_counter=:capture_domain_counter=:capture_family_counter=:capture_genus_counter=:capture_order_counter=:capture_phylum_counter=:capture_species_counter=:evoltype=D:gtdb_class_counter=c__Desulfuromonadia--2:gtdb_domain_counter=d__Bacteria--2:gtdb_family_counter=f__Geobacteraceae--1||f__Pseudopelobacteraceae--1:gtdb_genus_counter=g__Geomonas--1||g__Pelotalea--1:gtdb_order_counter=o__Geobacterales--2:gtdb_phylum_counter=p__Desulfobacterota--2:gtdb_species_counter=s__Geomonas sp903925075--1||s__Pelotalea sp012556225--1:heptad_counter=MCP-40H--2:lbd_counter=:lca=d__Bacteria:lca_tree=o__Geobacterales:name=N361016:ref_name_counter=],(GB_GCA_003499925.1_protein.faa_DNRQ01000181.1_3@PF00015_full_PFAM.459.640:0.0198705[&&NHX:Type=GTDB:gtdb_class=c__Desulfuromonadia:gtdb_domain=d__Bacteria:gtdb_family=f__Geobacteraceae:gtdb_genus=g__Geomonas:gtdb_order=o__Geobacterales:gtdb_phylum=p__Desulfobacterota:gtdb_species=s__Geomonas sp003499925:heptad=MCP-40H:species=d__Bacteria_p__Desulfobacterota_c__Desulfuromonadia_o__Geobacterales_f__Geobacteraceae_g__Geomonas_s__Geomonas sp003499925],(RS_GCF_016458235.1_protein.faa_NZ_JAEMHK010000003.1_33@PF00015_full_PFAM.462.637:5e-09[&&NHX:Type=GTDB:gtdb_class=c__Desulfuromonadia:gtdb_domain=d__Bacteria:gtdb_family=f__Geobacteraceae:gtdb_genus=g__Geomonas:gtdb_order=o__Geobacterales:gtdb_phylum=p__Desulfobacterota:gtdb_species=s__Geomonas propionica:heptad=MCP-40H:species=d__Bacteria_p__Desulfobacterota_c__Desulfuromonadia_o__Geobacterales_f__Geobacteraceae_g__Geomonas_s__Geomonas propionica],((RS_GCF_018919395.1_protein.faa_NZ_JAHLME010000004.1_133@PF00015_full_PFAM.451.644:0.0162406[&&NHX:Type=GTDB:gtdb_class=c__Desulfuromonadia:gtdb_domain=d__Bacteria:gtdb_family=f__Geobacteraceae:gtdb_genus=g__Geomonas:gtdb_order=o__Geobacterales:gtdb_phylum=p__Desulfobacterota:gtdb_species=s__Geomonas sp018919395:heptad=MCP-40H:species=d__Bacteria_p__Desulfobacterota_c__Desulfuromonadia_o__Geobacterales_f__Geobacteraceae_g__Geomonas_s__Geomonas sp018919395],(RS_GCF_019203205.1_protein.faa_NZ_CP078096.1_3075@PF00015_full_PFAM.466.638:0.0160717[&&NHX:Type=GTDB:gtdb_class=c__Desulfuromonadia:gtdb_domain=d__Bacteria:gtdb_family=f__Geobacteraceae:gtdb_genus=g__Geomonas:gtdb_order=o__Geobacterales:gtdb_phylum=p__Desulfobacterota:gtdb_species=s__Geomonas sp019203205:heptad=MCP-40H:species=d__Bacteria_p__Desulfobacterota_c__Desulfuromonadia_o__Geobacterales_f__Geobacteraceae_g__Geomonas_s__Geomonas sp019203205],(RS_GCF_018986935.1_protein.faa_NZ_CP076724.1_288@PF00015_full_PFAM.461.639:0.00601907[&&NHX:Type=GTDB:gtdb_class=c__Desulfuromonadia:gtdb_domain=d__Bacteria:gtdb_family=f__Geobacteraceae:gtdb_genus=g__Geomonas:gtdb_order=o__Geobacterales:gtdb_phylum=p__Desulfobacterota:gtdb_species=s__Geomonas sp018986935:heptad=MCP-40H:species=d__Bacteria_p__Desulfobacterota_c__Desulfuromonadia_o__Geobacterales_f__Geobacteraceae_g__Geomonas_s__Geomonas sp018986935],RS_GCF_018986915.1_protein.faa_NZ_CP076723.1_381@PF00015_full_PFAM.457.643:0.0257779[&&NHX:Type=GTDB:gtdb_class=c__Desulfuromonadia:gtdb_domain=d__Bacteria:gtdb_family=f__Geobacteraceae:gtdb_genus=g__Geomonas:gtdb_order=o__Geobacterales:gtdb_phylum=p__Desulfobacterota:gtdb_species=s__Geomonas sp018986915:heptad=MCP-40H:species=d__Bacteria_p__Desulfobacterota_c__Desulfuromonadia_o__Geobacterales_f__Geobacteraceae_g__Geomonas_s__Geomonas sp018986915])0.831:0.0093278[&&NHX:Sample_counter=:Type_counter=GTDB--2:capture_class_counter=:capture_domain_counter=:capture_family_counter=:capture_genus_counter=:capture_order_counter=:capture_phylum_counter=:capture_species_counter=:evoltype=D:gtdb_class_counter=c__Desulfuromonadia--2:gtdb_domain_counter=d__Bacteria--2:gtdb_family_counter=f__Geobacteraceae--2:gtdb_genus_counter=g__Geomonas--2:gtdb_order_counter=o__Geobacterales--2:gtdb_phylum_counter=p__Desulfobacterota--2:gtdb_species_counter=s__Geomonas sp018986915--1||s__Geomonas sp018986935--1:heptad_counter=MCP-40H--2:lbd_counter=:lca=d__Bacteria:lca_tree=g__Geomonas:name=N361023:ref_name_counter=])0.787:0.00716128[&&NHX:Sample_counter=:Type_counter=GTDB--3:capture_class_counter=:capture_domain_counter=:capture_family_counter=:capture_genus_counter=:capture_order_counter=:capture_phylum_counter=:capture_species_counter=:evoltype=D:gtdb_class_counter=c__Desulfuromonadia--3:gtdb_domain_counter=d__Bacteria--3:gtdb_family_counter=f__Geobacteraceae--3:gtdb_genus_counter=g__Geomonas--3:gtdb_order_counter=o__Geobacterales--3:gtdb_phylum_counter=p__Desulfobacterota--3:gtdb_species_counter=s__Geomonas sp018986915--1||s__Geomonas sp018986935--1||s__Geomonas sp019203205--1:heptad_counter=MCP-40H--3:lbd_counter=:lca=d__Bacteria:lca_tree=g__Geomonas:name=N361024:ref_name_counter=])0.762:0.00418048[&&NHX:Sample_counter=:Type_counter=GTDB--4:capture_class_counter=:capture_domain_counter=:capture_family_counter=:capture_genus_counter=:capture_order_counter=:capture_phylum_counter=:capture_species_counter=:evoltype=D:gtdb_class_counter=c__Desulfuromonadia--4:gtdb_domain_counter=d__Bacteria--4:gtdb_family_counter=f__Geobacteraceae--4:gtdb_genus_counter=g__Geomonas--4:gtdb_order_counter=o__Geobacterales--4:gtdb_phylum_counter=p__Desulfobacterota--4:gtdb_species_counter=s__Geomonas sp018919395--1||s__Geomonas sp018986915--1||s__Geomonas sp018986935--1||s__Geomonas sp019203205--1:heptad_counter=MCP-40H--4:lbd_counter=:lca=d__Bacteria:lca_tree=g__Geomonas:name=N361025:ref_name_counter=],((RS_GCF_004917075.1_protein.faa_NZ_SSYB01000005.1_227@PF00015_full_PFAM.254.436:0.00419132[&&NHX:Type=GTDB:gtdb_class=c__Desulfuromonadia:gtdb_domain=d__Bacteria:gtdb_family=f__Geobacteraceae:gtdb_genus=g__Geomonas:gtdb_order=o__Geobacterales:gtdb_phylum=p__Desulfobacterota:gtdb_species=s__Geomonas edaphica:heptad=MCP-40H:species=d__Bacteria_p__Desulfobacterota_c__Desulfuromonadia_o__Geobacterales_f__Geobacteraceae_g__Geomonas_s__Geomonas edaphica],(RS_GCF_004117875.1_protein.faa_NZ_RAHW01000005.1_276@PF00015_full_PFAM.466.645:5e-09[&&NHX:Type=GTDB:gtdb_class=c__Desulfuromonadia:gtdb_domain=d__Bacteria:gtdb_family=f__Geobacteraceae:gtdb_genus=g__Geomonas:gtdb_order=o__Geobacterales:gtdb_phylum=p__Desulfobacterota:gtdb_species=s__Geomonas oryzae:heptad=MCP-40H:species=d__Bacteria_p__Desulfobacterota_c__Desulfuromonadia_o__Geobacterales_f__Geobacteraceae_g__Geomonas_s__Geomonas oryzae],RS_GCF_004917065.1_protein.faa_NZ_SSYA01000001.1_470@PF00015_full_PFAM.456.645:0.00415786[&&NHX:Type=GTDB:gtdb_class=c__Desulfuromonadia:gtdb_domain=d__Bacteria:gtdb_family=f__Geobacteraceae:gtdb_genus=g__Geomonas:gtdb_order=o__Geobacterales:gtdb_phylum=p__Desulfobacterota:gtdb_species=s__Geomonas ferrireducens:heptad=MCP-40H:species=d__Bacteria_p__Desulfobacterota_c__Desulfuromonadia_o__Geobacterales_f__Geobacteraceae_g__Geomonas_s__Geomonas ferrireducens])0:6e-09[&&NHX:Sample_counter=:Type_counter=GTDB--2:capture_class_counter=:capture_domain_counter=:capture_family_counter=:capture_genus_counter=:capture_order_counter=:capture_phylum_counter=:capture_species_counter=:evoltype=D:gtdb_class_counter=c__Desulfuromonadia--2:gtdb_domain_counter=d__Bacteria--2:gtdb_family_counter=f__Geobacteraceae--2:gtdb_genus_counter=g__Geomonas--2:gtdb_order_counter=o__Geobacterales--2:gtdb_phylum_counter=p__Desulfobacterota--2:gtdb_species_counter=s__Geomonas ferrireducens--1||s__Geomonas oryzae--1:heptad_counter=MCP-40H--2:lbd_counter=:lca=d__Bacteria:lca_tree=g__Geomonas:name=N361029:ref_name_counter=])1:0.0762679[&&NHX:Sample_counter=:Type_counter=GTDB--3:capture_class_counter=:capture_domain_counter=:capture_family_counter=:capture_genus_counter=:capture_order_counter=:capture_phylum_counter=:capture_species_counter=:evoltype=D:gtdb_class_counter=c__Desulfuromonadia--3:gtdb_domain_counter=d__Bacteria--3:gtdb_family_counter=f__Geobacteraceae--3:gtdb_genus_counter=g__Geomonas--3:gtdb_order_counter=o__Geobacterales--3:gtdb_phylum_counter=p__Desulfobacterota--3:gtdb_species_counter=s__Geomonas edaphica--1||s__Geomonas ferrireducens--1||s__Geomonas oryzae--1:heptad_counter=MCP-40H--3:lbd_counter=:lca=d__Bacteria:lca_tree=g__Geomonas:name=N361030:ref_name_counter=],RS_GCF_014193585.1_protein.faa_NZ_BLXY01000001.1_814@PF00015_full_PFAM.50.239:0.0111467[&&NHX:Type=GTDB:gtdb_class=c__Desulfuromonadia:gtdb_domain=d__Bacteria:gtdb_family=f__Geobacteraceae:gtdb_genus=g__Geomonas:gtdb_order=o__Geobacterales:gtdb_phylum=p__Desulfobacterota:gtdb_species=s__Geomonas paludis:heptad=MCP-40H:species=d__Bacteria_p__Desulfobacterota_c__Desulfuromonadia_o__Geobacterales_f__Geobacteraceae_g__Geomonas_s__Geomonas paludis])0.742:0.00416846[&&NHX:Sample_counter=:Type_counter=GTDB--4:capture_class_counter=:capture_domain_counter=:capture_family_counter=:capture_genus_counter=:capture_order_counter=:capture_phylum_counter=:capture_species_counter=:evoltype=D:gtdb_class_counter=c__Desulfuromonadia--4:gtdb_domain_counter=d__Bacteria--4:gtdb_family_counter=f__Geobacteraceae--4:gtdb_genus_counter=g__Geomonas--4:gtdb_order_counter=o__Geobacterales--4:gtdb_phylum_counter=p__Desulfobacterota--4:gtdb_species_counter=s__Geomonas edaphica--1||s__Geomonas ferrireducens--1||s__Geomonas oryzae--1||s__Geomonas paludis--1:heptad_counter=MCP-40H--4:lbd_counter=:lca=d__Bacteria:lca_tree=g__Geomonas:name=N361032:ref_name_counter=])0.947:0.012297[&&NHX:Sample_counter=:Type_counter=GTDB--8:capture_class_counter=:capture_domain_counter=:capture_family_counter=:capture_genus_counter=:capture_order_counter=:capture_phylum_counter=:capture_species_counter=:evoltype=D:gtdb_class_counter=c__Desulfuromonadia--8:gtdb_domain_counter=d__Bacteria--8:gtdb_family_counter=f__Geobacteraceae--8:gtdb_genus_counter=g__Geomonas--8:gtdb_order_counter=o__Geobacterales--8:gtdb_phylum_counter=p__Desulfobacterota--8:gtdb_species_counter=s__Geomonas edaphica--1||s__Geomonas ferrireducens--1||s__Geomonas oryzae--1||s__Geomonas paludis--1||s__Geomonas sp018919395--1||s__Geomonas sp018986915--1||s__Geomonas sp018986935--1||s__Geomonas sp019203205--1:heptad_counter=MCP-40H--8:lbd_counter=:lca=d__Bacteria:lca_tree=g__Geomonas:name=N361033:ref_name_counter=])1:0.104437[&&NHX:Sample_counter=:Type_counter=GTDB--9:capture_class_counter=:capture_domain_counter=:capture_family_counter=:capture_genus_counter=:capture_order_counter=:capture_phylum_counter=:capture_species_counter=:evoltype=D:gtdb_class_counter=c__Desulfuromonadia--9:gtdb_domain_counter=d__Bacteria--9:gtdb_family_counter=f__Geobacteraceae--9:gtdb_genus_counter=g__Geomonas--9:gtdb_order_counter=o__Geobacterales--9:gtdb_phylum_counter=p__Desulfobacterota--9:gtdb_species_counter=s__Geomonas edaphica--1||s__Geomonas ferrireducens--1||s__Geomonas oryzae--1||s__Geomonas paludis--1||s__Geomonas propionica--1||s__Geomonas sp018919395--1||s__Geomonas sp018986915--1||s__Geomonas sp018986935--1||s__Geomonas sp019203205--1:heptad_counter=MCP-40H--9:lbd_counter=:lca=d__Bacteria:lca_tree=g__Geomonas:name=N361034:ref_name_counter=])0.974:0.050621[&&NHX:Sample_counter=:Type_counter=GTDB--10:capture_class_counter=:capture_domain_counter=:capture_family_counter=:capture_genus_counter=:capture_order_counter=:capture_phylum_counter=:capture_species_counter=:evoltype=D:gtdb_class_counter=c__Desulfuromonadia--10:gtdb_domain_counter=d__Bacteria--10:gtdb_family_counter=f__Geobacteraceae--10:gtdb_genus_counter=g__Geomonas--10:gtdb_order_counter=o__Geobacterales--10:gtdb_phylum_counter=p__Desulfobacterota--10:gtdb_species_counter=s__Geomonas edaphica--1||s__Geomonas ferrireducens--1||s__Geomonas oryzae--1||s__Geomonas paludis--1||s__Geomonas propionica--1||s__Geomonas sp003499925--1||s__Geomonas sp018919395--1||s__Geomonas sp018986915--1||s__Geomonas sp018986935--1||s__Geomonas sp019203205--1:heptad_counter=MCP-40H--10:lbd_counter=:lca=d__Bacteria:lca_tree=g__Geomonas:name=N361035:ref_name_counter=])0.398:0.00712202[&&NHX:Sample_counter=:Type_counter=GTDB--12:capture_class_counter=:capture_domain_counter=:capture_family_counter=:capture_genus_counter=:capture_order_counter=:capture_phylum_counter=:capture_species_counter=:evoltype=D:gtdb_class_counter=c__Desulfuromonadia--12:gtdb_domain_counter=d__Bacteria--12:gtdb_family_counter=f__Geobacteraceae--11||f__Pseudopelobacteraceae--1:gtdb_genus_counter=g__Geomonas--11||g__Pelotalea--1:gtdb_order_counter=o__Geobacterales--12:gtdb_phylum_counter=p__Desulfobacterota--12:gtdb_species_counter=s__Geomonas edaphica--1||s__Geomonas ferrireducens--1||s__Geomonas oryzae--1||s__Geomonas paludis--1||s__Geomonas propionica--1||s__Geomonas sp003499925--1||s__Geomonas sp018919395--1||s__Geomonas sp018986915--1||s__Geomonas sp018986935--1||s__Geomonas sp019203205--1||s__Geomonas sp903925075--1||s__Pelotalea sp012556225--1:heptad_counter=MCP-40H--12:lbd_counter=:lca=d__Bacteria:lca_tree=g__Geomonas:name=N361036:ref_name_counter=],((GB_GCA_903925005.1_protein.faa_CAIYDX010000390.1_5@PF00015_full_PFAM.459.646:0.0169196[&&NHX:Type=GTDB:gtdb_class=c__Desulfuromonadia:gtdb_domain=d__Bacteria:gtdb_family=f__Pseudopelobacteraceae:gtdb_genus=g__JACRCG01:gtdb_order=o__Geobacterales:gtdb_phylum=p__Desulfobacterota:gtdb_species=s__JACRCG01 sp903925005:heptad=MCP-40H:species=d__Bacteria_p__Desulfobacterota_c__Desulfuromonadia_o__Geobacterales_f__Pseudopelobacteraceae_g__JACRCG01_s__JACRCG01 sp903925005],(GB_GCA_903879825.1_protein.faa_CAIRND010000289.1_2@PF00015_full_PFAM.460.642:0.00327771[&&NHX:Type=GTDB:gtdb_class=c__Desulfuromonadia:gtdb_domain=d__Bacteria:gtdb_family=f__Pseudopelobacteraceae:gtdb_genus=g__JACRCG01:gtdb_order=o__Geobacterales:gtdb_phylum=p__Desulfobacterota:gtdb_species=s__JACRCG01 sp903879825:heptad=MCP-40H:species=d__Bacteria_p__Desulfobacterota_c__Desulfuromonadia_o__Geobacterales_f__Pseudopelobacteraceae_g__JACRCG01_s__JACRCG01 sp903879825],GB_GCA_903875605.1_protein.faa_CAIQWT010000005.1_39@PF00015_full_PFAM.452.642:0.074081[&&NHX:Type=GTDB:gtdb_class=c__Desulfuromonadia:gtdb_domain=d__Bacteria:gtdb_family=f__Pseudopelobacteraceae:gtdb_genus=g__JACRCG01:gtdb_order=o__Geobacterales:gtdb_phylum=p__Desulfobacterota:gtdb_species=s__JACRCG01 sp903875605:heptad=MCP-40H:species=d__Bacteria_p__Desulfobacterota_c__Desulfuromonadia_o__Geobacterales_f__Pseudopelobacteraceae_g__JACRCG01_s__JACRCG01 sp903875605])0.82:0.0132943[&&NHX:Sample_counter=:Type_counter=GTDB--2:capture_class_counter=:capture_domain_counter=:capture_family_counter=:capture_genus_counter=:capture_order_counter=:capture_phylum_counter=:capture_species_counter=:evoltype=D:gtdb_class_counter=c__Desulfuromonadia--2:gtdb_domain_counter=d__Bacteria--2:gtdb_family_counter=f__Pseudopelobacteraceae--2:gtdb_genus_counter=g__JACRCG01--2:gtdb_order_counter=o__Geobacterales--2:gtdb_phylum_counter=p__Desulfobacterota--2:gtdb_species_counter=s__JACRCG01 sp903875605--1||s__JACRCG01 sp903879825--1:heptad_counter=MCP-40H--2:lbd_counter=:lca=d__Bacteria:lca_tree=g__JACRCG01:name=N361040:ref_name_counter=])0.801:0.0101792[&&NHX:Sample_counter=:Type_counter=GTDB--3:capture_class_counter=:capture_domain_counter=:capture_family_counter=:capture_genus_counter=:capture_order_counter=:capture_phylum_counter=:capture_species_counter=:evoltype=D:gtdb_class_counter=c__Desulfuromonadia--3:gtdb_domain_counter=d__Bacteria--3:gtdb_family_counter=f__Pseudopelobacteraceae--3:gtdb_genus_counter=g__JACRCG01--3:gtdb_order_counter=o__Geobacterales--3:gtdb_phylum_counter=p__Desulfobacterota--3:gtdb_species_counter=s__JACRCG01 sp903875605--1||s__JACRCG01 sp903879825--1||s__JACRCG01 sp903925005--1:heptad_counter=MCP-40H--3:lbd_counter=:lca=d__Bacteria:lca_tree=g__JACRCG01:name=N361041:ref_name_counter=],GB_GCA_001802645.1_protein.faa_MGZJ01000024.1_32@PF00015_full_PFAM.462.644:0.0342568[&&NHX:Type=GTDB:gtdb_class=c__Desulfuromonadia:gtdb_domain=d__Bacteria:gtdb_family=f__Pseudopelobacteraceae:gtdb_genus=g__JACRCG01:gtdb_order=o__Geobacterales:gtdb_phylum=p__Desulfobacterota:gtdb_species=s__JACRCG01 sp001802645:heptad=MCP-40H:species=d__Bacteria_p__Desulfobacterota_c__Desulfuromonadia_o__Geobacterales_f__Pseudopelobacteraceae_g__JACRCG01_s__JACRCG01 sp001802645])0.908:0.0206688[&&NHX:Sample_counter=:Type_counter=GTDB--4:capture_class_counter=:capture_domain_counter=:capture_family_counter=:capture_genus_counter=:capture_order_counter=:capture_phylum_counter=:capture_species_counter=:evoltype=D:gtdb_class_counter=c__Desulfuromonadia--4:gtdb_domain_counter=d__Bacteria--4:gtdb_family_counter=f__Pseudopelobacteraceae--4:gtdb_genus_counter=g__JACRCG01--4:gtdb_order_counter=o__Geobacterales--4:gtdb_phylum_counter=p__Desulfobacterota--4:gtdb_species_counter=s__JACRCG01 sp001802645--1||s__JACRCG01 sp903875605--1||s__JACRCG01 sp903879825--1||s__JACRCG01 sp903925005--1:heptad_counter=MCP-40H--4:lbd_counter=:lca=d__Bacteria:lca_tree=g__JACRCG01:name=N361043:ref_name_counter=])0.115:0.0128012[&&NHX:Sample_counter=:Type_counter=GTDB--16:capture_class_counter=:capture_domain_counter=:capture_family_counter=:capture_genus_counter=:capture_order_counter=:capture_phylum_counter=:capture_species_counter=:evoltype=D:gtdb_class_counter=c__Desulfuromonadia--16:gtdb_domain_counter=d__Bacteria--16:gtdb_family_counter=f__Geobacteraceae--11||f__Pseudopelobacteraceae--5:gtdb_genus_counter=g__Geomonas--11||g__JACRCG01--4||g__Pelotalea--1:gtdb_order_counter=o__Geobacterales--16:gtdb_phylum_counter=p__Desulfobacterota--16:gtdb_species_counter=s__Geomonas edaphica--1||s__Geomonas ferrireducens--1||s__Geomonas oryzae--1||s__Geomonas paludis--1||s__Geomonas propionica--1||s__Geomonas sp003499925--1||s__Geomonas sp018919395--1||s__Geomonas sp018986915--1||s__Geomonas sp018986935--1||s__Geomonas sp019203205--1||s__Geomonas sp903925075--1||s__JACRCG01 sp001802645--1||s__JACRCG01 sp903875605--1||s__JACRCG01 sp903879825--1||s__JACRCG01 sp903925005--1||s__Pelotalea sp012556225--1:heptad_counter=MCP-40H--16:lbd_counter=:lca=d__Bacteria:lca_tree=o__Geobacterales:name=N361044:ref_name_counter=],(RS_GCF_018531195.1_protein.faa_NZ_JAHDYS010000008.1_23@PF00015_full_PFAM.458.644:0.0638279[&&NHX:Type=GTDB:gtdb_class=c__Desulfuromonadia:gtdb_domain=d__Bacteria:gtdb_family=f__Pseudopelobacteraceae:gtdb_genus=g__Pelotalea:gtdb_order=o__Geobacterales:gtdb_phylum=p__Desulfobacterota:gtdb_species=s__Pelotalea chapellei:heptad=MCP-40H:species=d__Bacteria_p__Desulfobacterota_c__Desulfuromonadia_o__Geobacterales_f__Pseudopelobacteraceae_g__Pelotalea_s__Pelotalea chapellei],(GB_GCA_013336525.1_protein.faa_JAAXTM010000001.1_148@PF00015_full_PFAM.450.638:0.0204328[&&NHX:Type=GTDB:gtdb_class=c__Desulfuromonadia:gtdb_domain=d__Bacteria:gtdb_family=f__Pseudopelobacteraceae:gtdb_genus=g__JACRCG01:gtdb_order=o__Geobacterales:gtdb_phylum=p__Desulfobacterota:gtdb_species=s__JACRCG01 sp013336525:heptad=MCP-40H:species=d__Bacteria_p__Desulfobacterota_c__Desulfuromonadia_o__Geobacterales_f__Pseudopelobacteraceae_g__JACRCG01_s__JACRCG01 sp013336525],(GB_GCA_903958085.1_protein.faa_CAJBRY010000369.1_9@PF00015_full_PFAM.459.639:0.00385467[&&NHX:Type=GTDB:gtdb_class=c__Desulfuromonadia:gtdb_domain=d__Bacteria:gtdb_family=f__Pseudopelobacteraceae:gtdb_genus=g__JACRCG01:gtdb_order=o__Geobacterales:gtdb_phylum=p__Desulfobacterota:gtdb_species=s__JACRCG01 sp903958085:heptad=MCP-40H:species=d__Bacteria_p__Desulfobacterota_c__Desulfuromonadia_o__Geobacterales_f__Pseudopelobacteraceae_g__JACRCG01_s__JACRCG01 sp903958085],GB_GCA_013349325.1_protein.faa_DUZX01000013.1_6@PF00015_full_PFAM.460.633:0.00474521[&&NHX:Type=GTDB:gtdb_class=c__Desulfuromonadia:gtdb_domain=d__Bacteria:gtdb_family=f__Pseudopelobacteraceae:gtdb_genus=g__JACRCG01:gtdb_order=o__Geobacterales:gtdb_phylum=p__Desulfobacterota:gtdb_species=s__JACRCG01 sp013349325:heptad=MCP-40H:species=d__Bacteria_p__Desulfobacterota_c__Desulfuromonadia_o__Geobacterales_f__Pseudopelobacteraceae_g__JACRCG01_s__JACRCG01 sp013349325])0.417:0.00611471[&&NHX:Sample_counter=:Type_counter=GTDB--2:capture_class_counter=:capture_domain_counter=:capture_family_counter=:capture_genus_counter=:capture_order_counter=:capture_phylum_counter=:capture_species_counter=:evoltype=D:gtdb_class_counter=c__Desulfuromonadia--2:gtdb_domain_counter=d__Bacteria--2:gtdb_family_counter=f__Pseudopelobacteraceae--2:gtdb_genus_counter=g__JACRCG01--2:gtdb_order_counter=o__Geobacterales--2:gtdb_phylum_counter=p__Desulfobacterota--2:gtdb_species_counter=s__JACRCG01 sp013349325--1||s__JACRCG01 sp903958085--1:heptad_counter=MCP-40H--2:lbd_counter=:lca=d__Bacteria:lca_tree=g__JACRCG01:name=N361049:ref_name_counter=])0.928:0.022522[&&NHX:Sample_counter=:Type_counter=GTDB--3:capture_class_counter=:capture_domain_counter=:capture_family_counter=:capture_genus_counter=:capture_order_counter=:capture_phylum_counter=:capture_species_counter=:evoltype=D:gtdb_class_counter=c__Desulfuromonadia--3:gtdb_domain_counter=d__Bacteria--3:gtdb_family_counter=f__Pseudopelobacteraceae--3:gtdb_genus_counter=g__JACRCG01--3:gtdb_order_counter=o__Geobacterales--3:gtdb_phylum_counter=p__Desulfobacterota--3:gtdb_species_counter=s__JACRCG01 sp013336525--1||s__JACRCG01 sp013349325--1||s__JACRCG01 sp903958085--1:heptad_counter=MCP-40H--3:lbd_counter=:lca=d__Bacteria:lca_tree=g__JACRCG01:name=N361050:ref_name_counter=])0.933:0.0307785[&&NHX:Sample_counter=:Type_counter=GTDB--4:capture_class_counter=:capture_domain_counter=:capture_family_counter=:capture_genus_counter=:capture_order_counter=:capture_phylum_counter=:capture_species_counter=:evoltype=D:gtdb_class_counter=c__Desulfuromonadia--4:gtdb_domain_counter=d__Bacteria--4:gtdb_family_counter=f__Pseudopelobacteraceae--4:gtdb_genus_counter=g__JACRCG01--3||g__Pelotalea--1:gtdb_order_counter=o__Geobacterales--4:gtdb_phylum_counter=p__Desulfobacterota--4:gtdb_species_counter=s__JACRCG01 sp013336525--1||s__JACRCG01 sp013349325--1||s__JACRCG01 sp903958085--1||s__Pelotalea chapellei--1:heptad_counter=MCP-40H--4:lbd_counter=:lca=d__Bacteria:lca_tree=f__Pseudopelobacteraceae:name=N361051:ref_name_counter=])0.675:0.0209791[&&NHX:Sample_counter=:Type_counter=GTDB--20:capture_class_counter=:capture_domain_counter=:capture_family_counter=:capture_genus_counter=:capture_order_counter=:capture_phylum_counter=:capture_species_counter=:evoltype=D:gtdb_class_counter=c__Desulfuromonadia--20:gtdb_domain_counter=d__Bacteria--20:gtdb_family_counter=f__Geobacteraceae--11||f__Pseudopelobacteraceae--9:gtdb_genus_counter=g__Geomonas--11||g__JACRCG01--7||g__Pelotalea--2:gtdb_order_counter=o__Geobacterales--20:gtdb_phylum_counter=p__Desulfobacterota--20:gtdb_species_counter=s__Geomonas edaphica--1||s__Geomonas ferrireducens--1||s__Geomonas oryzae--1||s__Geomonas paludis--1||s__Geomonas propionica--1||s__Geomonas sp003499925--1||s__Geomonas sp018919395--1||s__Geomonas sp018986915--1||s__Geomonas sp018986935--1||s__Geomonas sp019203205--1||s__Geomonas sp903925075--1||s__JACRCG01 sp001802645--1||s__JACRCG01 sp013336525--1||s__JACRCG01 sp013349325--1||s__JACRCG01 sp903875605--1||s__JACRCG01 sp903879825--1||s__JACRCG01 sp903925005--1||s__JACRCG01 sp903958085--1||s__Pelotalea chapellei--1||s__Pelotalea sp012556225--1:heptad_counter=MCP-40H--20:lbd_counter=:lca=d__Bacteria:lca_tree=o__Geobacterales:name=N361052:ref_name_counter=],(RS_GCF_014193675.1_protein.faa_NZ_BLXZ01000006.1_186@PF00015_full_PFAM.460.646:0.120182[&&NHX:Type=GTDB:gtdb_class=c__Desulfuromonadia:gtdb_domain=d__Bacteria:gtdb_family=f__Geobacteraceae:gtdb_genus=g__Geomonas:gtdb_order=o__Geobacterales:gtdb_phylum=p__Desulfobacterota:gtdb_species=s__Geomonas limicola:heptad=MCP-40H:species=d__Bacteria_p__Desulfobacterota_c__Desulfuromonadia_o__Geobacterales_f__Geobacteraceae_g__Geomonas_s__Geomonas limicola],RS_GCF_016458275.1_protein.faa_NZ_JAEMHM010000005.1_200@PF00015_full_PFAM.457.640:0.12537[&&NHX:Type=GTDB:gtdb_class=c__Desulfuromonadia:gtdb_domain=d__Bacteria:gtdb_family=f__Geobacteraceae:gtdb_genus=g__Geomesophilobacter:gtdb_order=o__Geobacterales:gtdb_phylum=p__Desulfobacterota:gtdb_species=s__Geomesophilobacter sediminis:heptad=MCP-40H:species=d__Bacteria_p__Desulfobacterota_c__Desulfuromonadia_o__Geobacterales_f__Geobacteraceae_g__Geomesophilobacter_s__Geomesophilobacter sediminis])0.967:0.0583296[&&NHX:Sample_counter=:Type_counter=GTDB--2:capture_class_counter=:capture_domain_counter=:capture_family_counter=:capture_genus_counter=:capture_order_counter=:capture_phylum_counter=:capture_species_counter=:evoltype=D:gtdb_class_counter=c__Desulfuromonadia--2:gtdb_domain_counter=d__Bacteria--2:gtdb_family_counter=f__Geobacteraceae--2:gtdb_genus_counter=g__Geomesophilobacter--1||g__Geomonas--1:gtdb_order_counter=o__Geobacterales--2:gtdb_phylum_counter=p__Desulfobacterota--2:gtdb_species_counter=s__Geomesophilobacter sediminis--1||s__Geomonas limicola--1:heptad_counter=MCP-40H--2:lbd_counter=:lca=d__Bacteria:lca_tree=f__Geobacteraceae:name=N361055:ref_name_counter=])0.823:0.0232188[&&NHX:Sample_counter=:Type_counter=GTDB--22:capture_class_counter=:capture_domain_counter=:capture_family_counter=:capture_genus_counter=:capture_order_counter=:capture_phylum_counter=:capture_species_counter=:evoltype=D:gtdb_class_counter=c__Desulfuromonadia--22:gtdb_domain_counter=d__Bacteria--22:gtdb_family_counter=f__Geobacteraceae--13||f__Pseudopelobacteraceae--9:gtdb_genus_counter=g__Geomesophilobacter--1||g__Geomonas--12||g__JACRCG01--7||g__Pelotalea--2:gtdb_order_counter=o__Geobacterales--22:gtdb_phylum_counter=p__Desulfobacterota--22:gtdb_species_counter=s__Geomesophilobacter sediminis--1||s__Geomonas edaphica--1||s__Geomonas ferrireducens--1||s__Geomonas limicola--1||s__Geomonas oryzae--1||s__Geomonas paludis--1||s__Geomonas propionica--1||s__Geomonas sp003499925--1||s__Geomonas sp018919395--1||s__Geomonas sp018986915--1||s__Geomonas sp018986935--1||s__Geomonas sp019203205--1||s__Geomonas sp903925075--1||s__JACRCG01 sp001802645--1||s__JACRCG01 sp013336525--1||s__JACRCG01 sp013349325--1||s__JACRCG01 sp903875605--1||s__JACRCG01 sp903879825--1||s__JACRCG01 sp903925005--1||s__JACRCG01 sp903958085--1||s__Pelotalea chapellei--1||s__Pelotalea sp012556225--1:heptad_counter=MCP-40H--22:lbd_counter=:lca=d__Bacteria:lca_tree=o__Geobacterales:name=N361056:ref_name_counter=],(((RS_GCF_004917075.1_protein.faa_NZ_SSYB01000001.1_655@PF00015_full_PFAM.458.653:0.011265[&&NHX:Type=GTDB:gtdb_class=c__Desulfuromonadia:gtdb_domain=d__Bacteria:gtdb_family=f__Geobacteraceae:gtdb_genus=g__Geomonas:gtdb_order=o__Geobacterales:gtdb_phylum=p__Desulfobacterota:gtdb_species=s__Geomonas edaphica:heptad=MCP-40H:species=d__Bacteria_p__Desulfobacterota_c__Desulfuromonadia_o__Geobacterales_f__Geobacteraceae_g__Geomonas_s__Geomonas edaphica],RS_GCF_004117875.1_protein.faa_NZ_RAHW01000002.1_239@PF00015_full_PFAM.459.653:0.00416493[&&NHX:Type=GTDB:gtdb_class=c__Desulfuromonadia:gtdb_domain=d__Bacteria:gtdb_family=f__Geobacteraceae:gtdb_genus=g__Geomonas:gtdb_order=o__Geobacterales:gtdb_phylum=p__Desulfobacterota:gtdb_species=s__Geomonas oryzae:heptad=MCP-40H:species=d__Bacteria_p__Desulfobacterota_c__Desulfuromonadia_o__Geobacterales_f__Geobacteraceae_g__Geomonas_s__Geomonas oryzae])1:0.145475[&&NHX:Sample_counter=:Type_counter=GTDB--2:capture_class_counter=:capture_domain_counter=:capture_family_counter=:capture_genus_counter=:capture_order_counter=:capture_phylum_counter=:capture_species_counter=:evoltype=D:gtdb_class_counter=c__Desulfuromonadia--2:gtdb_domain_counter=d__Bacteria--2:gtdb_family_counter=f__Geobacteraceae--2:gtdb_genus_counter=g__Geomonas--2:gtdb_order_counter=o__Geobacterales--2:gtdb_phylum_counter=p__Desulfobacterota--2:gtdb_species_counter=s__Geomonas edaphica--1||s__Geomonas oryzae--1:heptad_counter=MCP-40H--2:lbd_counter=:lca=d__Bacteria:lca_tree=g__Geomonas:name=N361059:ref_name_counter=],GB_GCA_002382705.1_protein.faa_DFZL01000005.1_14@PF00015_full_PFAM.458.648:0.112754[&&NHX:Type=GTDB:gtdb_class=c__Desulfuromonadia:gtdb_domain=d__Bacteria:gtdb_family=f__Pseudopelobacteraceae:gtdb_genus=g__UBA4057:gtdb_order=o__Geobacterales:gtdb_phylum=p__Desulfobacterota:gtdb_species=s__UBA4057 sp002382705:heptad=MCP-40H:species=d__Bacteria_p__Desulfobacterota_c__Desulfuromonadia_o__Geobacterales_f__Pseudopelobacteraceae_g__UBA4057_s__UBA4057 sp002382705])0.678:0.0222133[&&NHX:Sample_counter=:Type_counter=GTDB--3:capture_class_counter=:capture_domain_counter=:capture_family_counter=:capture_genus_counter=:capture_order_counter=:capture_phylum_counter=:capture_species_counter=:evoltype=D:gtdb_class_counter=c__Desulfuromonadia--3:gtdb_domain_counter=d__Bacteria--3:gtdb_family_counter=f__Geobacteraceae--2||f__Pseudopelobacteraceae--1:gtdb_genus_counter=g__Geomonas--2||g__UBA4057--1:gtdb_order_counter=o__Geobacterales--3:gtdb_phylum_counter=p__Desulfobacterota--3:gtdb_species_counter=s__Geomonas edaphica--1||s__Geomonas oryzae--1||s__UBA4057 sp002382705--1:heptad_counter=MCP-40H--3:lbd_counter=:lca=d__Bacteria:lca_tree=o__Geobacterales:name=N361061:ref_name_counter=],((GB_GCA_002383415.1_protein.faa_DFYU01000040.1_5@PF00015_full_PFAM.453.643:5e-09[&&NHX:Type=GTDB:gtdb_class=c__Desulfuromonadia:gtdb_domain=d__Bacteria:gtdb_family=f__Pseudopelobacteraceae:gtdb_genus=g__Trichlorobacter:gtdb_order=o__Geobacterales:gtdb_phylum=p__Desulfobacterota:gtdb_species=s__Trichlorobacter sp002383415:heptad=MCP-40H:species=d__Bacteria_p__Desulfobacterota_c__Desulfuromonadia_o__Geobacterales_f__Pseudopelobacteraceae_g__Trichlorobacter_s__Trichlorobacter sp002383415],GB_GCA_002424705.1_protein.faa_DIKW01000033.1_17@PF00015_full_PFAM.461.643:0.0211523[&&NHX:Type=GTDB:gtdb_class=c__Desulfuromonadia:gtdb_domain=d__Bacteria:gtdb_family=f__Pseudopelobacteraceae:gtdb_genus=g__Trichlorobacter:gtdb_order=o__Geobacterales:gtdb_phylum=p__Desulfobacterota:gtdb_species=s__Trichlorobacter sp002424705:heptad=MCP-40H:species=d__Bacteria_p__Desulfobacterota_c__Desulfuromonadia_o__Geobacterales_f__Pseudopelobacteraceae_g__Trichlorobacter_s__Trichlorobacter sp002424705])1:0.0648393[&&NHX:Sample_counter=:Type_counter=GTDB--2:capture_class_counter=:capture_domain_counter=:capture_family_counter=:capture_genus_counter=:capture_order_counter=:capture_phylum_counter=:capture_species_counter=:evoltype=D:gtdb_class_counter=c__Desulfuromonadia--2:gtdb_domain_counter=d__Bacteria--2:gtdb_family_counter=f__Pseudopelobacteraceae--2:gtdb_genus_counter=g__Trichlorobacter--2:gtdb_order_counter=o__Geobacterales--2:gtdb_phylum_counter=p__Desulfobacterota--2:gtdb_species_counter=s__Trichlorobacter sp002383415--1||s__Trichlorobacter sp002424705--1:heptad_counter=MCP-40H--2:lbd_counter=:lca=d__Bacteria:lca_tree=g__Trichlorobacter:name=N361064:ref_name_counter=],(GB_GCA_002423105.1_protein.faa_DIUT01000059.1_74@PF00015_full_PFAM.450.638:0.059675[&&NHX:Type=GTDB:gtdb_class=c__Desulfuromonadia:gtdb_domain=d__Bacteria:gtdb_family=f__Pseudopelobacteraceae:gtdb_genus=g__Trichlorobacter:gtdb_order=o__Geobacterales:gtdb_phylum=p__Desulfobacterota:gtdb_species=s__Trichlorobacter sp002423105:heptad=MCP-40H:species=d__Bacteria_p__Desulfobacterota_c__Desulfuromonadia_o__Geobacterales_f__Pseudopelobacteraceae_g__Trichlorobacter_s__Trichlorobacter sp002423105],(((GB_GCA_002422265.1_protein.faa_DIUB01000042.1_3@PF00015_full_PFAM.450.645:0.0339283[&&NHX:Type=GTDB:gtdb_class=c__Desulfuromonadia:gtdb_domain=d__Bacteria:gtdb_family=f__Pseudopelobacteraceae:gtdb_genus=g__Trichlorobacter:gtdb_order=o__Geobacterales:gtdb_phylum=p__Desulfobacterota:gtdb_species=s__Trichlorobacter sp002422265:heptad=MCP-40H:species=d__Bacteria_p__Desulfobacterota_c__Desulfuromonadia_o__Geobacterales_f__Pseudopelobacteraceae_g__Trichlorobacter_s__Trichlorobacter sp002422265],GB_GCA_002422265.1_protein.faa_DIUB01000126.1_4@PF00015_full_PFAM.1.148:0.0191528[&&NHX:Type=GTDB:gtdb_class=c__Desulfuromonadia:gtdb_domain=d__Bacteria:gtdb_family=f__Pseudopelobacteraceae:gtdb_genus=g__Trichlorobacter:gtdb_order=o__Geobacterales:gtdb_phylum=p__Desulfobacterota:gtdb_species=s__Trichlorobacter sp002422265:heptad=MCP-40H:species=d__Bacteria_p__Desulfobacterota_c__Desulfuromonadia_o__Geobacterales_f__Pseudopelobacteraceae_g__Trichlorobacter_s__Trichlorobacter sp002422265])0.747:0.0158893[&&NHX:Sample_counter=:Type_counter=GTDB--2:capture_class_counter=:capture_domain_counter=:capture_family_counter=:capture_genus_counter=:capture_order_counter=:capture_phylum_counter=:capture_species_counter=:evoltype=D:gtdb_class_counter=c__Desulfuromonadia--2:gtdb_domain_counter=d__Bacteria--2:gtdb_family_counter=f__Pseudopelobacteraceae--2:gtdb_genus_counter=g__Trichlorobacter--2:gtdb_order_counter=o__Geobacterales--2:gtdb_phylum_counter=p__Desulfobacterota--2:gtdb_species_counter=s__Trichlorobacter sp002422265--2:heptad_counter=MCP-40H--2:lbd_counter=:lca=d__Bacteria:lca_tree=s__Trichlorobacter sp002422265:name=N361068:ref_name_counter=],(RS_GCF_900167465.1_protein.faa_NZ_FUWR01000003.1_32@PF00015_full_PFAM.461.640:0.00929755[&&NHX:Type=GTDB:gtdb_class=c__Desulfuromonadia:gtdb_domain=d__Bacteria:gtdb_family=f__Pseudopelobacteraceae:gtdb_genus=g__Trichlorobacter:gtdb_order=o__Geobacterales:gtdb_phylum=p__Desulfobacterota:gtdb_species=s__Trichlorobacter thiogenes:heptad=MCP-40H:species=d__Bacteria_p__Desulfobacterota_c__Desulfuromonadia_o__Geobacterales_f__Pseudopelobacteraceae_g__Trichlorobacter_s__Trichlorobacter thiogenes],RS_GCF_000020385.1_protein.faa_NC_010814.1_1037@PF00015_full_PFAM.460.637:0.025187[&&NHX:Type=GTDB:gtdb_class=c__Desulfuromonadia:gtdb_domain=d__Bacteria:gtdb_family=f__Pseudopelobacteraceae:gtdb_genus=g__Trichlorobacter:gtdb_order=o__Geobacterales:gtdb_phylum=p__Desulfobacterota:gtdb_species=s__Trichlorobacter lovleyi:heptad=MCP-40H:species=d__Bacteria_p__Desulfobacterota_c__Desulfuromonadia_o__Geobacterales_f__Pseudopelobacteraceae_g__Trichlorobacter_s__Trichlorobacter lovleyi])0.783:0.00679928[&&NHX:Sample_counter=:Type_counter=GTDB--2:capture_class_counter=:capture_domain_counter=:capture_family_counter=:capture_genus_counter=:capture_order_counter=:capture_phylum_counter=:capture_species_counter=:evoltype=D:gtdb_class_counter=c__Desulfuromonadia--2:gtdb_domain_counter=d__Bacteria--2:gtdb_family_counter=f__Pseudopelobacteraceae--2:gtdb_genus_counter=g__Trichlorobacter--2:gtdb_order_counter=o__Geobacterales--2:gtdb_phylum_counter=p__Desulfobacterota--2:gtdb_species_counter=s__Trichlorobacter lovleyi--1||s__Trichlorobacter thiogenes--1:heptad_counter=MCP-40H--2:lbd_counter=:lca=d__Bacteria:lca_tree=g__Trichlorobacter:name=N361071:ref_name_counter=])0.368:0.00690249[&&NHX:Sample_counter=:Type_counter=GTDB--4:capture_class_counter=:capture_domain_counter=:capture_family_counter=:capture_genus_counter=:capture_order_counter=:capture_phylum_counter=:capture_species_counter=:evoltype=D:gtdb_class_counter=c__Desulfuromonadia--4:gtdb_domain_counter=d__Bacteria--4:gtdb_family_counter=f__Pseudopelobacteraceae--4:gtdb_genus_counter=g__Trichlorobacter--4:gtdb_order_counter=o__Geobacterales--4:gtdb_phylum_counter=p__Desulfobacterota--4:gtdb_species_counter=s__Trichlorobacter lovleyi--1||s__Trichlorobacter sp002422265--2||s__Trichlorobacter thiogenes--1:heptad_counter=MCP-40H--4:lbd_counter=:lca=d__Bacteria:lca_tree=g__Trichlorobacter:name=N361072:ref_name_counter=],GB_GCA_019162745.1_protein.faa_JAFLLC010000103.1_2@PF00015_full_PFAM.450.636:0.0243711[&&NHX:Type=GTDB:gtdb_class=c__Desulfuromonadia:gtdb_domain=d__Bacteria:gtdb_family=f__Pseudopelobacteraceae:gtdb_genus=g__JACRCG01:gtdb_order=o__Geobacterales:gtdb_phylum=p__Desulfobacterota:gtdb_species=s__JACRCG01 sp019162745:heptad=MCP-40H:species=d__Bacteria_p__Desulfobacterota_c__Desulfuromonadia_o__Geobacterales_f__Pseudopelobacteraceae_g__JACRCG01_s__JACRCG01 sp019162745])0.894:0.0210371[&&NHX:Sample_counter=:Type_counter=GTDB--5:capture_class_counter=:capture_domain_counter=:capture_family_counter=:capture_genus_counter=:capture_order_counter=:capture_phylum_counter=:capture_species_counter=:evoltype=D:gtdb_class_counter=c__Desulfuromonadia--5:gtdb_domain_counter=d__Bacteria--5:gtdb_family_counter=f__Pseudopelobacteraceae--5:gtdb_genus_counter=g__JACRCG01--1||g__Trichlorobacter--4:gtdb_order_counter=o__Geobacterales--5:gtdb_phylum_counter=p__Desulfobacterota--5:gtdb_species_counter=s__JACRCG01 sp019162745--1||s__Trichlorobacter lovleyi--1||s__Trichlorobacter sp002422265--2||s__Trichlorobacter thiogenes--1:heptad_counter=MCP-40H--5:lbd_counter=:lca=d__Bacteria:lca_tree=f__Pseudopelobacteraceae:name=N361074:ref_name_counter=])0.821:0.0150319[&&NHX:Sample_counter=:Type_counter=GTDB--6:capture_class_counter=:capture_domain_counter=:capture_family_counter=:capture_genus_counter=:capture_order_counter=:capture_phylum_counter=:capture_species_counter=:evoltype=D:gtdb_class_counter=c__Desulfuromonadia--6:gtdb_domain_counter=d__Bacteria--6:gtdb_family_counter=f__Pseudopelobacteraceae--6:gtdb_genus_counter=g__JACRCG01--1||g__Trichlorobacter--5:gtdb_order_counter=o__Geobacterales--6:gtdb_phylum_counter=p__Desulfobacterota--6:gtdb_species_counter=s__JACRCG01 sp019162745--1||s__Trichlorobacter lovleyi--1||s__Trichlorobacter sp002422265--2||s__Trichlorobacter sp002423105--1||s__Trichlorobacter thiogenes--1:heptad_counter=MCP-40H--6:lbd_counter=:lca=d__Bacteria:lca_tree=f__Pseudopelobacteraceae:name=N361075:ref_name_counter=])0.882:0.0277991[&&NHX:Sample_counter=:Type_counter=GTDB--8:capture_class_counter=:capture_domain_counter=:capture_family_counter=:capture_genus_counter=:capture_order_counter=:capture_phylum_counter=:capture_species_counter=:evoltype=D:gtdb_class_counter=c__Desulfuromonadia--8:gtdb_domain_counter=d__Bacteria--8:gtdb_family_counter=f__Pseudopelobacteraceae--8:gtdb_genus_counter=g__JACRCG01--1||g__Trichlorobacter--7:gtdb_order_counter=o__Geobacterales--8:gtdb_phylum_counter=p__Desulfobacterota--8:gtdb_species_counter=s__JACRCG01 sp019162745--1||s__Trichlorobacter lovleyi--1||s__Trichlorobacter sp002383415--1||s__Trichlorobacter sp002422265--2||s__Trichlorobacter sp002423105--1||s__Trichlorobacter sp002424705--1||s__Trichlorobacter thiogenes--1:heptad_counter=MCP-40H--8:lbd_counter=:lca=d__Bacteria:lca_tree=f__Pseudopelobacteraceae:name=N361076:ref_name_counter=])0.372:0.0191284[&&NHX:Sample_counter=:Type_counter=GTDB--11:capture_class_counter=:capture_domain_counter=:capture_family_counter=:capture_genus_counter=:capture_order_counter=:capture_phylum_counter=:capture_species_counter=:evoltype=D:gtdb_class_counter=c__Desulfuromonadia--11:gtdb_domain_counter=d__Bacteria--11:gtdb_family_counter=f__Geobacteraceae--2||f__Pseudopelobacteraceae--9:gtdb_genus_counter=g__Geomonas--2||g__JACRCG01--1||g__Trichlorobacter--7||g__UBA4057--1:gtdb_order_counter=o__Geobacterales--11:gtdb_phylum_counter=p__Desulfobacterota--11:gtdb_species_counter=s__Geomonas edaphica--1||s__Geomonas oryzae--1||s__JACRCG01 sp019162745--1||s__Trichlorobacter lovleyi--1||s__Trichlorobacter sp002383415--1||s__Trichlorobacter sp002422265--2||s__Trichlorobacter sp002423105--1||s__Trichlorobacter sp002424705--1||s__Trichlorobacter thiogenes--1||s__UBA4057 sp002382705--1:heptad_counter=MCP-40H--11:lbd_counter=:lca=d__Bacteria:lca_tree=o__Geobacterales:name=N361077:ref_name_counter=])0.994:0.0592918[&&NHX:Sample_counter=:Type_counter=GTDB--33:capture_class_counter=:capture_domain_counter=:capture_family_counter=:capture_genus_counter=:capture_order_counter=:capture_phylum_counter=:capture_species_counter=:evoltype=D:gtdb_class_counter=c__Desulfuromonadia--33:gtdb_domain_counter=d__Bacteria--33:gtdb_family_counter=f__Geobacteraceae--15||f__Pseudopelobacteraceae--18:gtdb_genus_counter=g__Geomesophilobacter--1||g__Geomonas--14||g__JACRCG01--8||g__Pelotalea--2||g__Trichlorobacter--7||g__UBA4057--1:gtdb_order_counter=o__Geobacterales--33:gtdb_phylum_counter=p__Desulfobacterota--33:gtdb_species_counter=s__Geomesophilobacter sediminis--1||s__Geomonas edaphica--2||s__Geomonas ferrireducens--1||s__Geomonas limicola--1||s__Geomonas oryzae--2||s__Geomonas paludis--1||s__Geomonas propionica--1||s__Geomonas sp003499925--1||s__Geomonas sp018919395--1||s__Geomonas sp018986915--1||s__Geomonas sp018986935--1||s__Geomonas sp019203205--1||s__Geomonas sp903925075--1||s__JACRCG01 sp001802645--1||s__JACRCG01 sp013336525--1||s__JACRCG01 sp013349325--1||s__JACRCG01 sp019162745--1||s__JACRCG01 sp903875605--1||s__JACRCG01 sp903879825--1||s__JACRCG01 sp903925005--1||s__JACRCG01 sp903958085--1||s__Pelotalea chapellei--1||s__Pelotalea sp012556225--1||s__Trichlorobacter lovleyi--1||s__Trichlorobacter sp002383415--1||s__Trichlorobacter sp002422265--2||s__Trichlorobacter sp002423105--1||s__Trichlorobacter sp002424705--1||s__Trichlorobacter thiogenes--1||s__UBA4057 sp002382705--1:heptad_counter=MCP-40H--33:lbd_counter=:lca=d__Bacteria:lca_tree=o__Geobacterales:name=N361078:ref_name_counter=])0.936:0.030054[&&NHX:Sample_counter=:Type_counter=GTDB--171:capture_class_counter=:capture_domain_counter=:capture_family_counter=:capture_genus_counter=:capture_order_counter=:capture_phylum_counter=:capture_species_counter=:evoltype=D:gtdb_class_counter=c__Desulfuromonadia--170||c__Syntrophia--1:gtdb_domain_counter=d__Bacteria--171:gtdb_family_counter=f__CAIOGM01--3||f__Geobacteraceae--102||f__Pseudopelobacteraceae--65||f__UBA5619--1:gtdb_genus_counter=g__CAIOGM01--3||g__CAIPTY01--1||g__DSM-9736--2||g__Geoanaerobacter--3||g__Geobacter--10||g__Geomesophilobacter--6||g__Geomobilibacter--1||g__Geomonas--75||g__JACPFJ01--1||g__JACRCG01--30||g__Oryzomonas--9||g__Pelotalea--8||g__Pseudopelobacter--4||g__RPRC01--4||g__Trichlorobacter--11||g__UBA4057--1||g__UBA5619--1||g__WSYB01--1:gtdb_order_counter=o__Geobacterales--170||o__Syntrophales--1:gtdb_phylum_counter=p__Desulfobacterota--171:gtdb_species_counter=s__CAIOGM01 sp903902345--1||s__CAIOGM01 sp903929485--2||s__CAIPTY01 sp903868145--1||s__DSM-9736 sp900187405--2||s__Geoanaerobacter pelophilus--2||s__Geoanaerobacter sp000813145--1||s__Geobacter anodireducens--2||s__Geobacter hydrogenophilus--1||s__Geobacter metallireducens--1||s__Geobacter metallireducens_A--1||s__Geobacter sp017338855--2||s__Geobacter sp905339345--1||s__Geobacter sulfurreducens--2||s__Geomesophilobacter sediminis--6||s__Geomobilibacter argillaceus--1||s__Geomonas anaerohicana--4||s__Geomonas bemidjiensis--3||s__Geomonas bremensis--3||s__Geomonas edaphica--3||s__Geomonas ferrireducens--2||s__Geomonas limicola--9||s__Geomonas oryzae--5||s__Geomonas paludis--4||s__Geomonas pelophila--3||s__Geomonas propionica--4||s__Geomonas silvestris--5||s__Geomonas sp000023645--1||s__Geomonas sp000175115--1||s__Geomonas sp003499925--1||s__Geomonas sp018919395--4||s__Geomonas sp018986915--5||s__Geomonas sp018986935--4||s__Geomonas sp019203205--4||s__Geomonas sp903925075--10||s__JACPFJ01 sp003574895--1||s__JACRCG01 sp001802125--1||s__JACRCG01 sp001802645--4||s__JACRCG01 sp013336525--1||s__JACRCG01 sp013349325--1||s__JACRCG01 sp019162745--2||s__JACRCG01 sp903875605--2||s__JACRCG01 sp903876875--5||s__JACRCG01 sp903879825--2||s__JACRCG01 sp903901875--5||s__JACRCG01 sp903925005--2||s__JACRCG01 sp903930585--4||s__JACRCG01 sp903958085--1||s__Oryzomonas japonica--2||s__Oryzomonas sagensis--1||s__Oryzomonas sp003151775--1||s__Oryzomonas sp008330225--5||s__Pelotalea chapellei--2||s__Pelotalea sp012556225--6||s__Pseudopelobacter propionicus--2||s__Pseudopelobacter sp013377095--2||s__RPRC01 sp003053505--1||s__RPRC01 sp003857395--1||s__RPRC01 sp009668975--1||s__RPRC01 sp012797715--1||s__Trichlorobacter lovleyi--1||s__Trichlorobacter sp002383415--1||s__Trichlorobacter sp002422265--2||s__Trichlorobacter sp002423105--4||s__Trichlorobacter sp002424705--1||s__Trichlorobacter sp002452325--1||s__Trichlorobacter thiogenes--1||s__UBA4057 sp002382705--1||s__UBA5619 sp002423465--1||s__WSYB01 sp009773645--1:heptad_counter=MCP-24H--1||MCP-40H--170:lbd_counter=:lca=d__Bacteria:lca_tree=o__Geobacterales:name=N361079:ref_name_counter=])0.427:0.00721098[&&NHX:Sample_counter=:Type_counter=GTDB--180:capture_class_counter=:capture_domain_counter=:capture_family_counter=:capture_genus_counter=:capture_order_counter=:capture_phylum_counter=:capture_species_counter=:evoltype=D:gtdb_class_counter=c__Desulfuromonadia--179||c__Syntrophia--1:gtdb_domain_counter=d__Bacteria--180:gtdb_family_counter=f__CAIOGM01--3||f__Geobacteraceae--110||f__Pseudopelobacteraceae--66||f__UBA5619--1:gtdb_genus_counter=g__CAIOGM01--3||g__CAIPTY01--1||g__DSM-9736--4||g__Geoanaerobacter--3||g__Geobacter--10||g__Geomesophilobacter--6||g__Geomobilibacter--1||g__Geomonas--79||g__Geotalea--2||g__JACPFJ01--1||g__JACRCG01--30||g__Oryzomonas--9||g__Pelotalea--8||g__Pseudopelobacter--4||g__RPRC01--4||g__Trichlorobacter--12||g__UBA4057--1||g__UBA5619--1||g__WSYB01--1:gtdb_order_counter=o__Geobacterales--179||o__Syntrophales--1:gtdb_phylum_counter=p__Desulfobacterota--180:gtdb_species_counter=s__CAIOGM01 sp903902345--1||s__CAIOGM01 sp903929485--2||s__CAIPTY01 sp903868145--1||s__DSM-9736 sp900187405--4||s__Geoanaerobacter pelophilus--2||s__Geoanaerobacter sp000813145--1||s__Geobacter anodireducens--2||s__Geobacter hydrogenophilus--1||s__Geobacter metallireducens--1||s__Geobacter metallireducens_A--1||s__Geobacter sp017338855--2||s__Geobacter sp905339345--1||s__Geobacter sulfurreducens--2||s__Geomesophilobacter sediminis--6||s__Geomobilibacter argillaceus--1||s__Geomonas anaerohicana--4||s__Geomonas bemidjiensis--3||s__Geomonas bremensis--3||s__Geomonas edaphica--3||s__Geomonas ferrireducens--2||s__Geomonas limicola--10||s__Geomonas oryzae--5||s__Geomonas paludis--4||s__Geomonas pelophila--3||s__Geomonas propionica--4||s__Geomonas silvestris--5||s__Geomonas sp000023645--1||s__Geomonas sp000175115--1||s__Geomonas sp003499925--1||s__Geomonas sp018919395--4||s__Geomonas sp018986915--5||s__Geomonas sp018986935--4||s__Geomonas sp019203205--4||s__Geomonas sp903925075--13||s__Geotalea daltonii--1||s__Geotalea toluenoxydans--1||s__JACPFJ01 sp003574895--1||s__JACRCG01 sp001802125--1||s__JACRCG01 sp001802645--4||s__JACRCG01 sp013336525--1||s__JACRCG01 sp013349325--1||s__JACRCG01 sp019162745--2||s__JACRCG01 sp903875605--2||s__JACRCG01 sp903876875--5||s__JACRCG01 sp903879825--2||s__JACRCG01 sp903901875--5||s__JACRCG01 sp903925005--2||s__JACRCG01 sp903930585--4||s__JACRCG01 sp903958085--1||s__Oryzomonas japonica--2||s__Oryzomonas sagensis--1||s__Oryzomonas sp003151775--1||s__Oryzomonas sp008330225--5||s__Pelotalea chapellei--2||s__Pelotalea sp012556225--6||s__Pseudopelobacter propionicus--2||s__Pseudopelobacter sp013377095--2||s__RPRC01 sp003053505--1||s__RPRC01 sp003857395--1||s__RPRC01 sp009668975--1||s__RPRC01 sp012797715--1||s__Trichlorobacter lovleyi--1||s__Trichlorobacter sp002383415--2||s__Trichlorobacter sp002422265--2||s__Trichlorobacter sp002423105--4||s__Trichlorobacter sp002424705--1||s__Trichlorobacter sp002452325--1||s__Trichlorobacter thiogenes--1||s__UBA4057 sp002382705--1||s__UBA5619 sp002423465--1||s__WSYB01 sp009773645--1:heptad_counter=MCP-24H--1||MCP-40H--179:lbd_counter=:lca=d__Bacteria:lca_tree=o__Geobacterales:name=N361080:ref_name_counter=],((RS_GCF_017338855.1_protein.faa_NZ_CP071382.1_2247@PF00015_full_PFAM.347.533:0.170259[&&NHX:Type=GTDB:gtdb_class=c__Desulfuromonadia:gtdb_domain=d__Bacteria:gtdb_family=f__Geobacteraceae:gtdb_genus=g__Geobacter:gtdb_order=o__Geobacterales:gtdb_phylum=p__Desulfobacterota:gtdb_species=s__Geobacter sp017338855:heptad=MCP-40H:species=d__Bacteria_p__Desulfobacterota_c__Desulfuromonadia_o__Geobacterales_f__Geobacteraceae_g__Geobacter_s__Geobacter sp017338855],((RS_GCF_018476885.1_protein.faa_NZ_JAHCVJ010000005.1_343@PF00015_full_PFAM.363.606:0.0644478[&&NHX:Type=GTDB:gtdb_class=c__Desulfuromonadia:gtdb_domain=d__Bacteria:gtdb_family=f__Geobacteraceae:gtdb_genus=g__Geoanaerobacter:gtdb_order=o__Geobacterales:gtdb_phylum=p__Desulfobacterota:gtdb_species=s__Geoanaerobacter pelophilus:heptad=MCP-40H:species=d__Bacteria_p__Desulfobacterota_c__Desulfuromonadia_o__Geobacterales_f__Geobacteraceae_g__Geoanaerobacter_s__Geoanaerobacter pelophilus],(GB_GCA_009684525.1_protein.faa_WKKR01000001.1_40@PF00015_full_PFAM.355.605:0.00240714[&&NHX:Type=GTDB:gtdb_class=c__Desulfuromonadia:gtdb_domain=d__Bacteria:gtdb_family=f__Geobacteraceae:gtdb_genus=g__Geoanaerobacter:gtdb_order=o__Geobacterales:gtdb_phylum=p__Desulfobacterota:gtdb_species=s__Geoanaerobacter sp009684525:heptad=MCP-40H:species=d__Bacteria_p__Desulfobacterota_c__Desulfuromonadia_o__Geobacterales_f__Geobacteraceae_g__Geoanaerobacter_s__Geoanaerobacter sp009684525],GB_GCA_016223015.1_protein.faa_JACRPV010000098.1_5@PF00015_full_PFAM.147.397:5e-09[&&NHX:Type=GTDB:gtdb_class=c__Desulfuromonadia:gtdb_domain=d__Bacteria:gtdb_family=f__Geobacteraceae:gtdb_genus=g__Geoanaerobacter:gtdb_order=o__Geobacterales:gtdb_phylum=p__Desulfobacterota:gtdb_species=s__Geoanaerobacter sp016223015:heptad=MCP-40H:species=d__Bacteria_p__Desulfobacterota_c__Desulfuromonadia_o__Geobacterales_f__Geobacteraceae_g__Geoanaerobacter_s__Geoanaerobacter sp016223015])0.983:0.0517784[&&NHX:Sample_counter=:Type_counter=GTDB--2:capture_class_counter=:capture_domain_counter=:capture_family_counter=:capture_genus_counter=:capture_order_counter=:capture_phylum_counter=:capture_species_counter=:evoltype=D:gtdb_class_counter=c__Desulfuromonadia--2:gtdb_domain_counter=d__Bacteria--2:gtdb_family_counter=f__Geobacteraceae--2:gtdb_genus_counter=g__Geoanaerobacter--2:gtdb_order_counter=o__Geobacterales--2:gtdb_phylum_counter=p__Desulfobacterota--2:gtdb_species_counter=s__Geoanaerobacter sp009684525--1||s__Geoanaerobacter sp016223015--1:heptad_counter=MCP-40H--2:lbd_counter=:lca=d__Bacteria:lca_tree=g__Geoanaerobacter:name=N361085:ref_name_counter=])0.158:0.0365155[&&NHX:Sample_counter=:Type_counter=GTDB--3:capture_class_counter=:capture_domain_counter=:capture_family_counter=:capture_genus_counter=:capture_order_counter=:capture_phylum_counter=:capture_species_counter=:evoltype=D:gtdb_class_counter=c__Desulfuromonadia--3:gtdb_domain_counter=d__Bacteria--3:gtdb_family_counter=f__Geobacteraceae--3:gtdb_genus_counter=g__Geoanaerobacter--3:gtdb_order_counter=o__Geobacterales--3:gtdb_phylum_counter=p__Desulfobacterota--3:gtdb_species_counter=s__Geoanaerobacter pelophilus--1||s__Geoanaerobacter sp009684525--1||s__Geoanaerobacter sp016223015--1:heptad_counter=MCP-40H--3:lbd_counter=:lca=d__Bacteria:lca_tree=g__Geoanaerobacter:name=N361086:ref_name_counter=],(GB_GCA_003574895.1_protein.faa_PJFB01000011.1_130@PF00015_full_PFAM.329.581:0.0735541[&&NHX:Type=GTDB:gtdb_class=c__Desulfuromonadia:gtdb_domain=d__Bacteria:gtdb_family=f__Pseudopelobacteraceae:gtdb_genus=g__JACPFJ01:gtdb_order=o__Geobacterales:gtdb_phylum=p__Desulfobacterota:gtdb_species=s__JACPFJ01 sp003574895:heptad=MCP-40H:species=d__Bacteria_p__Desulfobacterota_c__Desulfuromonadia_o__Geobacterales_f__Pseudopelobacteraceae_g__JACPFJ01_s__JACPFJ01 sp003574895],(RS_GCF_000813145.1_protein.faa_NZ_BAZF01000001.1_174@PF00015_full_PFAM.363.566:0.0981075[&&NHX:Type=GTDB:gtdb_class=c__Desulfuromonadia:gtdb_domain=d__Bacteria:gtdb_family=f__Geobacteraceae:gtdb_genus=g__Geoanaerobacter:gtdb_order=o__Geobacterales:gtdb_phylum=p__Desulfobacterota:gtdb_species=s__Geoanaerobacter sp000813145:heptad=MCP-40H:species=d__Bacteria_p__Desulfobacterota_c__Desulfuromonadia_o__Geobacterales_f__Geobacteraceae_g__Geoanaerobacter_s__Geoanaerobacter sp000813145],GB_GCA_903925075.1_protein.faa_CAIYDQ010000014.1_10@PF00015_full_PFAM.360.599:0.148028[&&NHX:Type=GTDB:gtdb_class=c__Desulfuromonadia:gtdb_domain=d__Bacteria:gtdb_family=f__Geobacteraceae:gtdb_genus=g__Geomonas:gtdb_order=o__Geobacterales:gtdb_phylum=p__Desulfobacterota:gtdb_species=s__Geomonas sp903925075:heptad=MCP-40H:species=d__Bacteria_p__Desulfobacterota_c__Desulfuromonadia_o__Geobacterales_f__Geobacteraceae_g__Geomonas_s__Geomonas sp903925075])0.994:0.0926315[&&NHX:Sample_counter=:Type_counter=GTDB--2:capture_class_counter=:capture_domain_counter=:capture_family_counter=:capture_genus_counter=:capture_order_counter=:capture_phylum_counter=:capture_species_counter=:evoltype=D:gtdb_class_counter=c__Desulfuromonadia--2:gtdb_domain_counter=d__Bacteria--2:gtdb_family_counter=f__Geobacteraceae--2:gtdb_genus_counter=g__Geoanaerobacter--1||g__Geomonas--1:gtdb_order_counter=o__Geobacterales--2:gtdb_phylum_counter=p__Desulfobacterota--2:gtdb_species_counter=s__Geoanaerobacter sp000813145--1||s__Geomonas sp903925075--1:heptad_counter=MCP-40H--2:lbd_counter=:lca=d__Bacteria:lca_tree=f__Geobacteraceae:name=N361090:ref_name_counter=])0.996:0.108645[&&NHX:Sample_counter=:Type_counter=GTDB--3:capture_class_counter=:capture_domain_counter=:capture_family_counter=:capture_genus_counter=:capture_order_counter=:capture_phylum_counter=:capture_species_counter=:evoltype=D:gtdb_class_counter=c__Desulfuromonadia--3:gtdb_domain_counter=d__Bacteria--3:gtdb_family_counter=f__Geobacteraceae--2||f__Pseudopelobacteraceae--1:gtdb_genus_counter=g__Geoanaerobacter--1||g__Geomonas--1||g__JACPFJ01--1:gtdb_order_counter=o__Geobacterales--3:gtdb_phylum_counter=p__Desulfobacterota--3:gtdb_species_counter=s__Geoanaerobacter sp000813145--1||s__Geomonas sp903925075--1||s__JACPFJ01 sp003574895--1:heptad_counter=MCP-40H--3:lbd_counter=:lca=d__Bacteria:lca_tree=o__Geobacterales:name=N361091:ref_name_counter=])0.997:0.163275[&&NHX:Sample_counter=:Type_counter=GTDB--6:capture_class_counter=:capture_domain_counter=:capture_family_counter=:capture_genus_counter=:capture_order_counter=:capture_phylum_counter=:capture_species_counter=:evoltype=D:gtdb_class_counter=c__Desulfuromonadia--6:gtdb_domain_counter=d__Bacteria--6:gtdb_family_counter=f__Geobacteraceae--5||f__Pseudopelobacteraceae--1:gtdb_genus_counter=g__Geoanaerobacter--4||g__Geomonas--1||g__JACPFJ01--1:gtdb_order_counter=o__Geobacterales--6:gtdb_phylum_counter=p__Desulfobacterota--6:gtdb_species_counter=s__Geoanaerobacter pelophilus--1||s__Geoanaerobacter sp000813145--1||s__Geoanaerobacter sp009684525--1||s__Geoanaerobacter sp016223015--1||s__Geomonas sp903925075--1||s__JACPFJ01 sp003574895--1:heptad_counter=MCP-40H--6:lbd_counter=:lca=d__Bacteria:lca_tree=o__Geobacterales:name=N361092:ref_name_counter=])0.519:0.0576518[&&NHX:Sample_counter=:Type_counter=GTDB--7:capture_class_counter=:capture_domain_counter=:capture_family_counter=:capture_genus_counter=:capture_order_counter=:capture_phylum_counter=:capture_species_counter=:evoltype=D:gtdb_class_counter=c__Desulfuromonadia--7:gtdb_domain_counter=d__Bacteria--7:gtdb_family_counter=f__Geobacteraceae--6||f__Pseudopelobacteraceae--1:gtdb_genus_counter=g__Geoanaerobacter--4||g__Geobacter--1||g__Geomonas--1||g__JACPFJ01--1:gtdb_order_counter=o__Geobacterales--7:gtdb_phylum_counter=p__Desulfobacterota--7:gtdb_species_counter=s__Geoanaerobacter pelophilus--1||s__Geoanaerobacter sp000813145--1||s__Geoanaerobacter sp009684525--1||s__Geoanaerobacter sp016223015--1||s__Geobacter sp017338855--1||s__Geomonas sp903925075--1||s__JACPFJ01 sp003574895--1:heptad_counter=MCP-40H--7:lbd_counter=:lca=d__Bacteria:lca_tree=o__Geobacterales:name=N361093:ref_name_counter=],(GB_GCA_002422265.1_protein.faa_DIUB01000050.1_30@PF00015_full_PFAM.318.508:0.0470195[&&NHX:Type=GTDB:gtdb_class=c__Desulfuromonadia:gtdb_domain=d__Bacteria:gtdb_family=f__Pseudopelobacteraceae:gtdb_genus=g__Trichlorobacter:gtdb_order=o__Geobacterales:gtdb_phylum=p__Desulfobacterota:gtdb_species=s__Trichlorobacter sp002422265:heptad=MCP-40H:species=d__Bacteria_p__Desulfobacterota_c__Desulfuromonadia_o__Geobacterales_f__Pseudopelobacteraceae_g__Trichlorobacter_s__Trichlorobacter sp002422265],(RS_GCF_900167465.1_protein.faa_NZ_FUWR01000001.1_70@PF00015_full_PFAM.323.515:0.00140247[&&NHX:Type=GTDB:gtdb_class=c__Desulfuromonadia:gtdb_domain=d__Bacteria:gtdb_family=f__Pseudopelobacteraceae:gtdb_genus=g__Trichlorobacter:gtdb_order=o__Geobacterales:gtdb_phylum=p__Desulfobacterota:gtdb_species=s__Trichlorobacter thiogenes:heptad=MCP-40H:species=d__Bacteria_p__Desulfobacterota_c__Desulfuromonadia_o__Geobacterales_f__Pseudopelobacteraceae_g__Trichlorobacter_s__Trichlorobacter thiogenes],RS_GCF_000020385.1_protein.faa_NC_010814.1_3310@PF00015_full_PFAM.322.518:0.0221394[&&NHX:Type=GTDB:gtdb_class=c__Desulfuromonadia:gtdb_domain=d__Bacteria:gtdb_family=f__Pseudopelobacteraceae:gtdb_genus=g__Trichlorobacter:gtdb_order=o__Geobacterales:gtdb_phylum=p__Desulfobacterota:gtdb_species=s__Trichlorobacter lovleyi:heptad=MCP-40H:species=d__Bacteria_p__Desulfobacterota_c__Desulfuromonadia_o__Geobacterales_f__Pseudopelobacteraceae_g__Trichlorobacter_s__Trichlorobacter lovleyi])0.826:0.0209294[&&NHX:Sample_counter=:Type_counter=GTDB--2:capture_class_counter=:capture_domain_counter=:capture_family_counter=:capture_genus_counter=:capture_order_counter=:capture_phylum_counter=:capture_species_counter=:evoltype=D:gtdb_class_counter=c__Desulfuromonadia--2:gtdb_domain_counter=d__Bacteria--2:gtdb_family_counter=f__Pseudopelobacteraceae--2:gtdb_genus_counter=g__Trichlorobacter--2:gtdb_order_counter=o__Geobacterales--2:gtdb_phylum_counter=p__Desulfobacterota--2:gtdb_species_counter=s__Trichlorobacter lovleyi--1||s__Trichlorobacter thiogenes--1:heptad_counter=MCP-40H--2:lbd_counter=:lca=d__Bacteria:lca_tree=g__Trichlorobacter:name=N361097:ref_name_counter=])1:0.253924[&&NHX:Sample_counter=:Type_counter=GTDB--3:capture_class_counter=:capture_domain_counter=:capture_family_counter=:capture_genus_counter=:capture_order_counter=:capture_phylum_counter=:capture_species_counter=:evoltype=D:gtdb_class_counter=c__Desulfuromonadia--3:gtdb_domain_counter=d__Bacteria--3:gtdb_family_counter=f__Pseudopelobacteraceae--3:gtdb_genus_counter=g__Trichlorobacter--3:gtdb_order_counter=o__Geobacterales--3:gtdb_phylum_counter=p__Desulfobacterota--3:gtdb_species_counter=s__Trichlorobacter lovleyi--1||s__Trichlorobacter sp002422265--1||s__Trichlorobacter thiogenes--1:heptad_counter=MCP-40H--3:lbd_counter=:lca=d__Bacteria:lca_tree=g__Trichlorobacter:name=N361098:ref_name_counter=])0.889:0.062738[&&NHX:Sample_counter=:Type_counter=GTDB--10:capture_class_counter=:capture_domain_counter=:capture_family_counter=:capture_genus_counter=:capture_order_counter=:capture_phylum_counter=:capture_species_counter=:evoltype=D:gtdb_class_counter=c__Desulfuromonadia--10:gtdb_domain_counter=d__Bacteria--10:gtdb_family_counter=f__Geobacteraceae--6||f__Pseudopelobacteraceae--4:gtdb_genus_counter=g__Geoanaerobacter--4||g__Geobacter--1||g__Geomonas--1||g__JACPFJ01--1||g__Trichlorobacter--3:gtdb_order_counter=o__Geobacterales--10:gtdb_phylum_counter=p__Desulfobacterota--10:gtdb_species_counter=s__Geoanaerobacter pelophilus--1||s__Geoanaerobacter sp000813145--1||s__Geoanaerobacter sp009684525--1||s__Geoanaerobacter sp016223015--1||s__Geobacter sp017338855--1||s__Geomonas sp903925075--1||s__JACPFJ01 sp003574895--1||s__Trichlorobacter lovleyi--1||s__Trichlorobacter sp002422265--1||s__Trichlorobacter thiogenes--1:heptad_counter=MCP-40H--10:lbd_counter=:lca=d__Bacteria:lca_tree=o__Geobacterales:name=N361099:ref_name_counter=])0.876:0.0152032[&&NHX:Sample_counter=:Type_counter=GTDB--190:capture_class_counter=:capture_domain_counter=:capture_family_counter=:capture_genus_counter=:capture_order_counter=:capture_phylum_counter=:capture_species_counter=:evoltype=D:gtdb_class_counter=c__Desulfuromonadia--189||c__Syntrophia--1:gtdb_domain_counter=d__Bacteria--190:gtdb_family_counter=f__CAIOGM01--3||f__Geobacteraceae--116||f__Pseudopelobacteraceae--70||f__UBA5619--1:gtdb_genus_counter=g__CAIOGM01--3||g__CAIPTY01--1||g__DSM-9736--4||g__Geoanaerobacter--7||g__Geobacter--11||g__Geomesophilobacter--6||g__Geomobilibacter--1||g__Geomonas--80||g__Geotalea--2||g__JACPFJ01--2||g__JACRCG01--30||g__Oryzomonas--9||g__Pelotalea--8||g__Pseudopelobacter--4||g__RPRC01--4||g__Trichlorobacter--15||g__UBA4057--1||g__UBA5619--1||g__WSYB01--1:gtdb_order_counter=o__Geobacterales--189||o__Syntrophales--1:gtdb_phylum_counter=p__Desulfobacterota--190:gtdb_species_counter=s__CAIOGM01 sp903902345--1||s__CAIOGM01 sp903929485--2||s__CAIPTY01 sp903868145--1||s__DSM-9736 sp900187405--4||s__Geoanaerobacter pelophilus--3||s__Geoanaerobacter sp000813145--2||s__Geoanaerobacter sp009684525--1||s__Geoanaerobacter sp016223015--1||s__Geobacter anodireducens--2||s__Geobacter hydrogenophilus--1||s__Geobacter metallireducens--1||s__Geobacter metallireducens_A--1||s__Geobacter sp017338855--3||s__Geobacter sp905339345--1||s__Geobacter sulfurreducens--2||s__Geomesophilobacter sediminis--6||s__Geomobilibacter argillaceus--1||s__Geomonas anaerohicana--4||s__Geomonas bemidjiensis--3||s__Geomonas bremensis--3||s__Geomonas edaphica--3||s__Geomonas ferrireducens--2||s__Geomonas limicola--10||s__Geomonas oryzae--5||s__Geomonas paludis--4||s__Geomonas pelophila--3||s__Geomonas propionica--4||s__Geomonas silvestris--5||s__Geomonas sp000023645--1||s__Geomonas sp000175115--1||s__Geomonas sp003499925--1||s__Geomonas sp018919395--4||s__Geomonas sp018986915--5||s__Geomonas sp018986935--4||s__Geomonas sp019203205--4||s__Geomonas sp903925075--14||s__Geotalea daltonii--1||s__Geotalea toluenoxydans--1||s__JACPFJ01 sp003574895--2||s__JACRCG01 sp001802125--1||s__JACRCG01 sp001802645--4||s__JACRCG01 sp013336525--1||s__JACRCG01 sp013349325--1||s__JACRCG01 sp019162745--2||s__JACRCG01 sp903875605--2||s__JACRCG01 sp903876875--5||s__JACRCG01 sp903879825--2||s__JACRCG01 sp903901875--5||s__JACRCG01 sp903925005--2||s__JACRCG01 sp903930585--4||s__JACRCG01 sp903958085--1||s__Oryzomonas japonica--2||s__Oryzomonas sagensis--1||s__Oryzomonas sp003151775--1||s__Oryzomonas sp008330225--5||s__Pelotalea chapellei--2||s__Pelotalea sp012556225--6||s__Pseudopelobacter propionicus--2||s__Pseudopelobacter sp013377095--2||s__RPRC01 sp003053505--1||s__RPRC01 sp003857395--1||s__RPRC01 sp009668975--1||s__RPRC01 sp012797715--1||s__Trichlorobacter lovleyi--2||s__Trichlorobacter sp002383415--2||s__Trichlorobacter sp002422265--3||s__Trichlorobacter sp002423105--4||s__Trichlorobacter sp002424705--1||s__Trichlorobacter sp002452325--1||s__Trichlorobacter thiogenes--2||s__UBA4057 sp002382705--1||s__UBA5619 sp002423465--1||s__WSYB01 sp009773645--1:heptad_counter=MCP-24H--1||MCP-40H--189:lbd_counter=:lca=d__Bacteria:lca_tree=o__Geobacterales:name=N361100:ref_name_counter=])0.771:0.00525857[&&NHX:Sample_counter=rhizpot1--1||rhizpot2--2:Type_counter=GTDB--220||capture--3:besthit_avg=87.35:besthit_max=89.1:besthit_min=85.6:besthit_std=2.4748737341529163:besthit_sum=174.7:bitscore_avg=173.0:bitscore_max=182.0:bitscore_min=164.0:bitscore_std=12.727922061357855:bitscore_sum=346.0:capture_class_counter=c__Clostridia--1||c__Desulfovibrionia--1||c__Holophagae--1:capture_domain_counter=d__Bacteria--3:capture_family_counter=f__Defluviitaleaceae--1||f__Desulfovibrionaceae--1||f__Holophagaceae--1:capture_genus_counter=g__Geothrix--1||g__JAAYML01--1||g__Megalodesulfovibrio--1:capture_order_counter=o__Desulfovibrionales--1||o__Holophagales--1||o__Lachnospirales--1:capture_phylum_counter=p__Acidobacteriota--1||p__Desulfobacterota_I--1||p__Firmicutes_A--1:capture_species_counter=s__Geothrix sp016721195--1||s__JAAYML01 sp012521395--1||s__Megalodesulfovibrio gigas--1:evalue_avg=6.050000755e-53:evalue_max=1.21e-52:evalue_min=1.51e-59:evalue_std=8.555990984625985e-53:evalue_sum=1.210000151e-52:evoltype=D:gapopen_avg=0.0:gapopen_max=0.0:gapopen_min=0.0:gapopen_std=0.0:gapopen_sum=0.0:gtdb_class_counter=c__Desulfuromonadia--217||c__Gammaproteobacteria--1||c__Syntrophia--1||c__UBA9217--1:gtdb_domain_counter=d__Bacteria--220:gtdb_family_counter=f__CAIOGM01--3||f__Chromatiaceae--1||f__Geobacteraceae--140||f__Pseudopelobacteraceae--74||f__UBA5619--1||f__UBA9217--1:gtdb_genus_counter=g__CAIOGM01--3||g__CAIPTY01--1||g__DSM-9736--5||g__GWC2-56-14--1||g__Geoanaerobacter--9||g__Geobacter--11||g__Geomesophilobacter--8||g__Geomobilibacter--1||g__Geomonas--99||g__Geotalea--2||g__JACPFJ01--2||g__JACRCG01--32||g__Oryzomonas--9||g__Pelotalea--8||g__Pseudopelobacter--4||g__RPRC01--4||g__Thiobaca--1||g__Trichlorobacter--17||g__UBA4057--1||g__UBA5619--1||g__WSYB01--1:gtdb_order_counter=o__Chromatiales--1||o__Geobacterales--217||o__Syntrophales--1||o__UBA9217--1:gtdb_phylum_counter=p__Desulfobacterota--218||p__Nitrospirota--1||p__Proteobacteria--1:gtdb_species_counter=s__CAIOGM01 sp903902345--1||s__CAIOGM01 sp903929485--2||s__CAIPTY01 sp903868145--1||s__DSM-9736 sp900187405--5||s__GWC2-56-14 sp001803705--1||s__Geoanaerobacter pelophilus--3||s__Geoanaerobacter sp000813145--2||s__Geoanaerobacter sp009684525--2||s__Geoanaerobacter sp016223015--2||s__Geobacter anodireducens--2||s__Geobacter hydrogenophilus--1||s__Geobacter metallireducens--1||s__Geobacter metallireducens_A--1||s__Geobacter sp017338855--3||s__Geobacter sp905339345--1||s__Geobacter sulfurreducens--2||s__Geomesophilobacter sediminis--8||s__Geomobilibacter argillaceus--1||s__Geomonas anaerohicana--6||s__Geomonas bemidjiensis--3||s__Geomonas bremensis--3||s__Geomonas edaphica--4||s__Geomonas ferrireducens--3||s__Geomonas limicola--12||s__Geomonas oryzae--7||s__Geomonas paludis--5||s__Geomonas pelophila--4||s__Geomonas propionica--5||s__Geomonas silvestris--7||s__Geomonas sp000023645--1||s__Geomonas sp000175115--2||s__Geomonas sp003490025--1||s__Geomonas sp003499925--1||s__Geomonas sp018919395--5||s__Geomonas sp018986915--6||s__Geomonas sp018986935--5||s__Geomonas sp019203205--5||s__Geomonas sp903925075--14||s__Geotalea daltonii--1||s__Geotalea toluenoxydans--1||s__JACPFJ01 sp003574895--2||s__JACRCG01 sp001802125--1||s__JACRCG01 sp001802645--4||s__JACRCG01 sp013336525--1||s__JACRCG01 sp013349325--1||s__JACRCG01 sp019162745--2||s__JACRCG01 sp903875605--2||s__JACRCG01 sp903876875--6||s__JACRCG01 sp903879825--2||s__JACRCG01 sp903901875--6||s__JACRCG01 sp903925005--2||s__JACRCG01 sp903930585--4||s__JACRCG01 sp903958085--1||s__Oryzomonas japonica--2||s__Oryzomonas sagensis--1||s__Oryzomonas sp003151775--1||s__Oryzomonas sp008330225--5||s__Pelotalea chapellei--2||s__Pelotalea sp012556225--6||s__Pseudopelobacter propionicus--2||s__Pseudopelobacter sp013377095--2||s__RPRC01 sp003053505--1||s__RPRC01 sp003857395--1||s__RPRC01 sp009668975--1||s__RPRC01 sp012797715--1||s__Thiobaca trueperi--1||s__Trichlorobacter lovleyi--3||s__Trichlorobacter sp002383415--2||s__Trichlorobacter sp002422265--3||s__Trichlorobacter sp002423105--4||s__Trichlorobacter sp002424705--1||s__Trichlorobacter sp002452325--1||s__Trichlorobacter thiogenes--3||s__UBA4057 sp002382705--1||s__UBA5619 sp002423465--1||s__WSYB01 sp009773645--1:heptad_counter=MCP-24H--1||MCP-40H--222:lbd_counter=:lca=d__Bacteria:lca_tree=o__Geobacterales:length_avg=109.5:length_max=118.0:length_min=101.0:length_std=12.020815280171307:length_sum=219.0:mismatch_avg=14.0:mismatch_max=17.0:mismatch_min=11.0:mismatch_std=4.242640687119285:mismatch_sum=28.0:name=N361101:qcovhsp_avg=100.0:qcovhsp_max=100.0:qcovhsp_min=100.0:qcovhsp_std=0.0:qcovhsp_sum=200.0:qend_avg=109.5:qend_max=118.0:qend_min=101.0:qend_std=12.020815280171307:qend_sum=219.0:qstart_avg=1.0:qstart_max=1.0:qstart_min=1.0:qstart_std=0.0:qstart_sum=2.0:ref_name_counter=RS_GCF_000016745.1_protein.faa_NC_009483.1_3412@PF00015_full_PFAM.347.528--1||RS_GCF_016458275.1_protein.faa_NZ_JAEMHM010000015.1_45@PF00015_full_PFAM.614.811--1:scovhsp_avg=58.25:scovhsp_max=65.2:scovhsp_min=51.3:scovhsp_std=9.828784258493014:scovhsp_sum=116.5:send_avg=144.5:send_max=146.0:send_min=143.0:send_std=2.1213203435596424:send_sum=289.0:sstart_avg=36.0:sstart_max=43.0:sstart_min=29.0:sstart_std=9.899494936611665:sstart_sum=72.0],d2bbded9-e630-4fc5-9327-e04a2f5cea4b_1@MCPsignal.119.275:0.236307[&&NHX:Sample=rhizpot3:Type=capture:capture_class=c__Gammaproteobacteria:capture_domain=d__Bacteria:capture_family=f__Burkholderiaceae:capture_genus=g__Bordetella_C:capture_order=o__Burkholderiales:capture_phylum=p__Proteobacteria:capture_species=s__Bordetella_C sp002119685:heptad=MCP-40H])0.263:0.000283835[&&NHX:Sample_counter=rhizpot1--1||rhizpot2--2||rhizpot3--1:Type_counter=GTDB--220||capture--4:besthit_avg=87.35:besthit_max=89.1:besthit_min=85.6:besthit_std=2.4748737341529163:besthit_sum=174.7:bitscore_avg=173.0:bitscore_max=182.0:bitscore_min=164.0:bitscore_std=12.727922061357855:bitscore_sum=346.0:capture_class_counter=c__Clostridia--1||c__Desulfovibrionia--1||c__Gammaproteobacteria--1||c__Holophagae--1:capture_domain_counter=d__Bacteria--4:capture_family_counter=f__Burkholderiaceae--1||f__Defluviitaleaceae--1||f__Desulfovibrionaceae--1||f__Holophagaceae--1:capture_genus_counter=g__Bordetella_C--1||g__Geothrix--1||g__JAAYML01--1||g__Megalodesulfovibrio--1:capture_order_counter=o__Burkholderiales--1||o__Desulfovibrionales--1||o__Holophagales--1||o__Lachnospirales--1:capture_phylum_counter=p__Acidobacteriota--1||p__Desulfobacterota_I--1||p__Firmicutes_A--1||p__Proteobacteria--1:capture_species_counter=s__Bordetella_C sp002119685--1||s__Geothrix sp016721195--1||s__JAAYML01 sp012521395--1||s__Megalodesulfovibrio gigas--1:evalue_avg=6.050000755e-53:evalue_max=1.21e-52:evalue_min=1.51e-59:evalue_std=8.555990984625985e-53:evalue_sum=1.210000151e-52:gapopen_avg=0.0:gapopen_max=0.0:gapopen_min=0.0:gapopen_std=0.0:gapopen_sum=0.0:gtdb_class_counter=c__Desulfuromonadia--217||c__Gammaproteobacteria--1||c__Syntrophia--1||c__UBA9217--1:gtdb_domain_counter=d__Bacteria--220:gtdb_family_counter=f__CAIOGM01--3||f__Chromatiaceae--1||f__Geobacteraceae--140||f__Pseudopelobacteraceae--74||f__UBA5619--1||f__UBA9217--1:gtdb_genus_counter=g__CAIOGM01--3||g__CAIPTY01--1||g__DSM-9736--5||g__GWC2-56-14--1||g__Geoanaerobacter--9||g__Geobacter--11||g__Geomesophilobacter--8||g__Geomobilibacter--1||g__Geomonas--99||g__Geotalea--2||g__JACPFJ01--2||g__JACRCG01--32||g__Oryzomonas--9||g__Pelotalea--8||g__Pseudopelobacter--4||g__RPRC01--4||g__Thiobaca--1||g__Trichlorobacter--17||g__UBA4057--1||g__UBA5619--1||g__WSYB01--1:gtdb_order_counter=o__Chromatiales--1||o__Geobacterales--217||o__Syntrophales--1||o__UBA9217--1:gtdb_phylum_counter=p__Desulfobacterota--218||p__Nitrospirota--1||p__Proteobacteria--1:gtdb_species_counter=s__CAIOGM01 sp903902345--1||s__CAIOGM01 sp903929485--2||s__CAIPTY01 sp903868145--1||s__DSM-9736 sp900187405--5||s__GWC2-56-14 sp001803705--1||s__Geoanaerobacter pelophilus--3||s__Geoanaerobacter sp000813145--2||s__Geoanaerobacter sp009684525--2||s__Geoanaerobacter sp016223015--2||s__Geobacter anodireducens--2||s__Geobacter hydrogenophilus--1||s__Geobacter metallireducens--1||s__Geobacter metallireducens_A--1||s__Geobacter sp017338855--3||s__Geobacter sp905339345--1||s__Geobacter sulfurreducens--2||s__Geomesophilobacter sediminis--8||s__Geomobilibacter argillaceus--1||s__Geomonas anaerohicana--6||s__Geomonas bemidjiensis--3||s__Geomonas bremensis--3||s__Geomonas edaphica--4||s__Geomonas ferrireducens--3||s__Geomonas limicola--12||s__Geomonas oryzae--7||s__Geomonas paludis--5||s__Geomonas pelophila--4||s__Geomonas propionica--5||s__Geomonas silvestris--7||s__Geomonas sp000023645--1||s__Geomonas sp000175115--2||s__Geomonas sp003490025--1||s__Geomonas sp003499925--1||s__Geomonas sp018919395--5||s__Geomonas sp018986915--6||s__Geomonas sp018986935--5||s__Geomonas sp019203205--5||s__Geomonas sp903925075--14||s__Geotalea daltonii--1||s__Geotalea toluenoxydans--1||s__JACPFJ01 sp003574895--2||s__JACRCG01 sp001802125--1||s__JACRCG01 sp001802645--4||s__JACRCG01 sp013336525--1||s__JACRCG01 sp013349325--1||s__JACRCG01 sp019162745--2||s__JACRCG01 sp903875605--2||s__JACRCG01 sp903876875--6||s__JACRCG01 sp903879825--2||s__JACRCG01 sp903901875--6||s__JACRCG01 sp903925005--2||s__JACRCG01 sp903930585--4||s__JACRCG01 sp903958085--1||s__Oryzomonas japonica--2||s__Oryzomonas sagensis--1||s__Oryzomonas sp003151775--1||s__Oryzomonas sp008330225--5||s__Pelotalea chapellei--2||s__Pelotalea sp012556225--6||s__Pseudopelobacter propionicus--2||s__Pseudopelobacter sp013377095--2||s__RPRC01 sp003053505--1||s__RPRC01 sp003857395--1||s__RPRC01 sp009668975--1||s__RPRC01 sp012797715--1||s__Thiobaca trueperi--1||s__Trichlorobacter lovleyi--3||s__Trichlorobacter sp002383415--2||s__Trichlorobacter sp002422265--3||s__Trichlorobacter sp002423105--4||s__Trichlorobacter sp002424705--1||s__Trichlorobacter sp002452325--1||s__Trichlorobacter thiogenes--3||s__UBA4057 sp002382705--1||s__UBA5619 sp002423465--1||s__WSYB01 sp009773645--1:heptad_counter=MCP-24H--1||MCP-40H--223:lbd_counter=:lca=d__Bacteria:lca_tree=o__Geobacterales:length_avg=109.5:length_max=118.0:length_min=101.0:length_std=12.020815280171307:length_sum=219.0:mismatch_avg=14.0:mismatch_max=17.0:mismatch_min=11.0:mismatch_std=4.242640687119285:mismatch_sum=28.0:name=N361103:qcovhsp_avg=100.0:qcovhsp_max=100.0:qcovhsp_min=100.0:qcovhsp_std=0.0:qcovhsp_sum=200.0:qend_avg=109.5:qend_max=118.0:qend_min=101.0:qend_std=12.020815280171307:qend_sum=219.0:qstart_avg=1.0:qstart_max=1.0:qstart_min=1.0:qstart_std=0.0:qstart_sum=2.0:ref_name_counter=RS_GCF_000016745.1_protein.faa_NC_009483.1_3412@PF00015_full_PFAM.347.528--1||RS_GCF_016458275.1_protein.faa_NZ_JAEMHM010000015.1_45@PF00015_full_PFAM.614.811--1:scovhsp_avg=58.25:scovhsp_max=65.2:scovhsp_min=51.3:scovhsp_std=9.828784258493014:scovhsp_sum=116.5:send_avg=144.5:send_max=146.0:send_min=143.0:send_std=2.1213203435596424:send_sum=289.0:sstart_avg=36.0:sstart_max=43.0:sstart_min=29.0:sstart_std=9.899494936611665:sstart_sum=72.0],((RS_GCF_900167465.1_protein.faa_NZ_FUWR01000023.1_26@PF00015_full_PFAM.461.653:0.212068,((RS_GCF_014193675.1_protein.faa_NZ_BLXZ01000005.1_108@PF00015_full_PFAM.330.530:0.0068646[&&NHX:Type=GTDB:gtdb_class=c__Desulfuromonadia:gtdb_domain=d__Bacteria:gtdb_family=f__Geobacteraceae:gtdb_genus=g__Geomonas:gtdb_order=o__Geobacterales:gtdb_phylum=p__Desulfobacterota:gtdb_species=s__Geomonas limicola:heptad=MCP-40H:species=d__Bacteria_p__Desulfobacterota_c__Desulfuromonadia_o__Geobacterales_f__Geobacteraceae_g__Geomonas_s__Geomonas limicola],RS_GCF_014193515.1_protein.faa_NZ_BLXX01000008.1_177@PF00015_full_PFAM.330.530:0.00751242[&&NHX:Type=GTDB:gtdb_class=c__Desulfuromonadia:gtdb_domain=d__Bacteria:gtdb_family=f__Geobacteraceae:gtdb_genus=g__Geomonas:gtdb_order=o__Geobacterales:gtdb_phylum=p__Desulfobacterota:gtdb_species=s__Geomonas silvestris:heptad=MCP-40H:species=d__Bacteria_p__Desulfobacterota_c__Desulfuromonadia_o__Geobacterales_f__Geobacteraceae_g__Geomonas_s__Geomonas silvestris])0.999:0.127078[&&NHX:Sample_counter=:Type_counter=GTDB--2:capture_class_counter=:capture_domain_counter=:capture_family_counter=:capture_genus_counter=:capture_order_counter=:capture_phylum_counter=:capture_species_counter=:evoltype=D:gtdb_class_counter=c__Desulfuromonadia--2:gtdb_domain_counter=d__Bacteria--2:gtdb_family_counter=f__Geobacteraceae--2:gtdb_genus_counter=g__Geomonas--2:gtdb_order_counter=o__Geobacterales--2:gtdb_phylum_counter=p__Desulfobacterota--2:gtdb_species_counter=s__Geomonas limicola--1||s__Geomonas silvestris--1:heptad_counter=MCP-40H--2:lbd_counter=:lca=d__Bacteria:lca_tree=g__Geomonas:name=N361107:ref_name_counter=],((RS_GCF_004117875.1_protein.faa_NZ_RAHW01000003.1_357@PF00015_full_PFAM.338.538:5e-09[&&NHX:Type=GTDB:gtdb_class=c__Desulfuromonadia:gtdb_domain=d__Bacteria:gtdb_family=f__Geobacteraceae:gtdb_genus=g__Geomonas:gtdb_order=o__Geobacterales:gtdb_phylum=p__Desulfobacterota:gtdb_species=s__Geomonas oryzae:heptad=MCP-40H:species=d__Bacteria_p__Desulfobacterota_c__Desulfuromonadia_o__Geobacterales_f__Geobacteraceae_g__Geomonas_s__Geomonas oryzae],(RS_GCF_004917075.1_protein.faa_NZ_SSYB01000001.1_1031@PF00015_full_PFAM.338.536:6e-09[&&NHX:Type=GTDB:gtdb_class=c__Desulfuromonadia:gtdb_domain=d__Bacteria:gtdb_family=f__Geobacteraceae:gtdb_genus=g__Geomonas:gtdb_order=o__Geobacterales:gtdb_phylum=p__Desulfobacterota:gtdb_species=s__Geomonas edaphica:heptad=MCP-40H:species=d__Bacteria_p__Desulfobacterota_c__Desulfuromonadia_o__Geobacterales_f__Geobacteraceae_g__Geomonas_s__Geomonas edaphica],RS_GCF_004917065.1_protein.faa_NZ_SSYA01000002.1_1144@PF00015_full_PFAM.337.537:0.0036675[&&NHX:Type=GTDB:gtdb_class=c__Desulfuromonadia:gtdb_domain=d__Bacteria:gtdb_family=f__Geobacteraceae:gtdb_genus=g__Geomonas:gtdb_order=o__Geobacterales:gtdb_phylum=p__Desulfobacterota:gtdb_species=s__Geomonas ferrireducens:heptad=MCP-40H:species=d__Bacteria_p__Desulfobacterota_c__Desulfuromonadia_o__Geobacterales_f__Geobacteraceae_g__Geomonas_s__Geomonas ferrireducens])0.916:0.0036725[&&NHX:Sample_counter=:Type_counter=GTDB--2:capture_class_counter=:capture_domain_counter=:capture_family_counter=:capture_genus_counter=:capture_order_counter=:capture_phylum_counter=:capture_species_counter=:evoltype=D:gtdb_class_counter=c__Desulfuromonadia--2:gtdb_domain_counter=d__Bacteria--2:gtdb_family_counter=f__Geobacteraceae--2:gtdb_genus_counter=g__Geomonas--2:gtdb_order_counter=o__Geobacterales--2:gtdb_phylum_counter=p__Desulfobacterota--2:gtdb_species_counter=s__Geomonas edaphica--1||s__Geomonas ferrireducens--1:heptad_counter=MCP-40H--2:lbd_counter=:lca=d__Bacteria:lca_tree=g__Geomonas:name=N361111:ref_name_counter=])0.81:0.0293435[&&NHX:Sample_counter=:Type_counter=GTDB--3:capture_class_counter=:capture_domain_counter=:capture_family_counter=:capture_genus_counter=:capture_order_counter=:capture_phylum_counter=:capture_species_counter=:evoltype=D:gtdb_class_counter=c__Desulfuromonadia--3:gtdb_domain_counter=d__Bacteria--3:gtdb_family_counter=f__Geobacteraceae--3:gtdb_genus_counter=g__Geomonas--3:gtdb_order_counter=o__Geobacterales--3:gtdb_phylum_counter=p__Desulfobacterota--3:gtdb_species_counter=s__Geomonas edaphica--1||s__Geomonas ferrireducens--1||s__Geomonas oryzae--1:heptad_counter=MCP-40H--3:lbd_counter=:lca=d__Bacteria:lca_tree=g__Geomonas:name=N361112:ref_name_counter=],((RS_GCF_018986935.1_protein.faa_NZ_CP076724.1_1134@PF00015_full_PFAM.340.537:0.0200276[&&NHX:Type=GTDB:gtdb_class=c__Desulfuromonadia:gtdb_domain=d__Bacteria:gtdb_family=f__Geobacteraceae:gtdb_genus=g__Geomonas:gtdb_order=o__Geobacterales:gtdb_phylum=p__Desulfobacterota:gtdb_species=s__Geomonas sp018986935:heptad=MCP-40H:species=d__Bacteria_p__Desulfobacterota_c__Desulfuromonadia_o__Geobacterales_f__Geobacteraceae_g__Geomonas_s__Geomonas sp018986935],(RS_GCF_016458235.1_protein.faa_NZ_JAEMHK010000020.1_50@PF00015_full_PFAM.342.533:0.03337,(RS_GCF_016458305.1_protein.faa_NZ_JAEMHL010000017.1_47@PF00015_full_PFAM.342.533:0.0158205,RS_GCF_014193585.1_protein.faa_NZ_BLXY01000006.1_41@PF00015_full_PFAM.341.533:0.0120503)0.736:0.00417067[&&NHX:Sample_counter=:Type_counter=:capture_class_counter=:capture_domain_counter=:capture_family_counter=:capture_genus_counter=:capture_order_counter=:capture_phylum_counter=:capture_species_counter=:gtdb_class_counter=:gtdb_domain_counter=:gtdb_family_counter=:gtdb_genus_counter=:gtdb_order_counter=:gtdb_phylum_counter=:gtdb_species_counter=:heptad_counter=:lbd_counter=:name=N361117:ref_name_counter=])0.88:0.0203976[&&NHX:Sample_counter=:Type_counter=:capture_class_counter=:capture_domain_counter=:capture_family_counter=:capture_genus_counter=:capture_order_counter=:capture_phylum_counter=:capture_species_counter=:gtdb_class_counter=:gtdb_domain_counter=:gtdb_family_counter=:gtdb_genus_counter=:gtdb_order_counter=:gtdb_phylum_counter=:gtdb_species_counter=:heptad_counter=:lbd_counter=:name=N361118:ref_name_counter=])0:6e-09[&&NHX:Sample_counter=:Type_counter=GTDB--1:capture_class_counter=:capture_domain_counter=:capture_family_counter=:capture_genus_counter=:capture_order_counter=:capture_phylum_counter=:capture_species_counter=:gtdb_class_counter=c__Desulfuromonadia--1:gtdb_domain_counter=d__Bacteria--1:gtdb_family_counter=f__Geobacteraceae--1:gtdb_genus_counter=g__Geomonas--1:gtdb_order_counter=o__Geobacterales--1:gtdb_phylum_counter=p__Desulfobacterota--1:gtdb_species_counter=s__Geomonas sp018986935--1:heptad_counter=MCP-40H--1:lbd_counter=:lca_tree=s__Geomonas sp018986935:name=N361119:ref_name_counter=],RS_GCF_018986915.1_protein.faa_NZ_CP076723.1_1263@PF00015_full_PFAM.340.533:0.0318721)0.983:0.0845875[&&NHX:Sample_counter=:Type_counter=GTDB--1:capture_class_counter=:capture_domain_counter=:capture_family_counter=:capture_genus_counter=:capture_order_counter=:capture_phylum_counter=:capture_species_counter=:gtdb_class_counter=c__Desulfuromonadia--1:gtdb_domain_counter=d__Bacteria--1:gtdb_family_counter=f__Geobacteraceae--1:gtdb_genus_counter=g__Geomonas--1:gtdb_order_counter=o__Geobacterales--1:gtdb_phylum_counter=p__Desulfobacterota--1:gtdb_species_counter=s__Geomonas sp018986935--1:heptad_counter=MCP-40H--1:lbd_counter=:lca_tree=s__Geomonas sp018986935:name=N361121:ref_name_counter=])0.988:0.113197[&&NHX:Sample_counter=:Type_counter=GTDB--4:capture_class_counter=:capture_domain_counter=:capture_family_counter=:capture_genus_counter=:capture_order_counter=:capture_phylum_counter=:capture_species_counter=:gtdb_class_counter=c__Desulfuromonadia--4:gtdb_domain_counter=d__Bacteria--4:gtdb_family_counter=f__Geobacteraceae--4:gtdb_genus_counter=g__Geomonas--4:gtdb_order_counter=o__Geobacterales--4:gtdb_phylum_counter=p__Desulfobacterota--4:gtdb_species_counter=s__Geomonas edaphica--1||s__Geomonas ferrireducens--1||s__Geomonas oryzae--1||s__Geomonas sp018986935--1:heptad_counter=MCP-40H--4:lbd_counter=:lca_tree=g__Geomonas:name=N361122:ref_name_counter=])0.959:0.0822719[&&NHX:Sample_counter=:Type_counter=GTDB--6:capture_class_counter=:capture_domain_counter=:capture_family_counter=:capture_genus_counter=:capture_order_counter=:capture_phylum_counter=:capture_species_counter=:gtdb_class_counter=c__Desulfuromonadia--6:gtdb_domain_counter=d__Bacteria--6:gtdb_family_counter=f__Geobacteraceae--6:gtdb_genus_counter=g__Geomonas--6:gtdb_order_counter=o__Geobacterales--6:gtdb_phylum_counter=p__Desulfobacterota--6:gtdb_species_counter=s__Geomonas edaphica--1||s__Geomonas ferrireducens--1||s__Geomonas limicola--1||s__Geomonas oryzae--1||s__Geomonas silvestris--1||s__Geomonas sp018986935--1:heptad_counter=MCP-40H--6:lbd_counter=:lca_tree=g__Geomonas:name=N361123:ref_name_counter=])0.889:0.0549759[&&NHX:Sample_counter=:Type_counter=GTDB--6:capture_class_counter=:capture_domain_counter=:capture_family_counter=:capture_genus_counter=:capture_order_counter=:capture_phylum_counter=:capture_species_counter=:gtdb_class_counter=c__Desulfuromonadia--6:gtdb_domain_counter=d__Bacteria--6:gtdb_family_counter=f__Geobacteraceae--6:gtdb_genus_counter=g__Geomonas--6:gtdb_order_counter=o__Geobacterales--6:gtdb_phylum_counter=p__Desulfobacterota--6:gtdb_species_counter=s__Geomonas edaphica--1||s__Geomonas ferrireducens--1||s__Geomonas limicola--1||s__Geomonas oryzae--1||s__Geomonas silvestris--1||s__Geomonas sp018986935--1:heptad_counter=MCP-40H--6:lbd_counter=:lca_tree=g__Geomonas:name=N361124:ref_name_counter=],(((GB_GCA_905339345.1_protein.faa_CAJPFF010000154.1_16@PF00015_full_PFAM.333.520:5e-09[&&NHX:Type=GTDB:gtdb_class=c__Desulfuromonadia:gtdb_domain=d__Bacteria:gtdb_family=f__Geobacteraceae:gtdb_genus=g__Geobacter:gtdb_order=o__Geobacterales:gtdb_phylum=p__Desulfobacterota:gtdb_species=s__Geobacter sp905339345:heptad=MCP-40H:species=d__Bacteria_p__Desulfobacterota_c__Desulfuromonadia_o__Geobacterales_f__Geobacteraceae_g__Geobacter_s__Geobacter sp905339345],(GB_GCA_001628815.1_protein.faa_CP014963.1_737@PF00015_full_PFAM.333.516:0.0358311[&&NHX:Type=GTDB:gtdb_class=c__Desulfuromonadia:gtdb_domain=d__Bacteria:gtdb_family=f__Geobacteraceae:gtdb_genus=g__Geobacter:gtdb_order=o__Geobacterales:gtdb_phylum=p__Desulfobacterota:gtdb_species=s__Geobacter anodireducens:heptad=MCP-40H:species=d__Bacteria_p__Desulfobacterota_c__Desulfuromonadia_o__Geobacterales_f__Geobacteraceae_g__Geobacter_s__Geobacter anodireducens],RS_GCF_018501225.1_protein.faa_NZ_JAHCZI010000016.1_26@PF00015_full_PFAM.333.516:0.0180327[&&NHX:Type=GTDB:gtdb_class=c__Desulfuromonadia:gtdb_domain=d__Bacteria:gtdb_family=f__Geobacteraceae:gtdb_genus=g__Geobacter:gtdb_order=o__Geobacterales:gtdb_phylum=p__Desulfobacterota:gtdb_species=s__Geobacter hydrogenophilus:heptad=MCP-40H:species=d__Bacteria_p__Desulfobacterota_c__Desulfuromonadia_o__Geobacterales_f__Geobacteraceae_g__Geobacter_s__Geobacter hydrogenophilus])0.99:0.0514645[&&NHX:Sample_counter=:Type_counter=GTDB--2:capture_class_counter=:capture_domain_counter=:capture_family_counter=:capture_genus_counter=:capture_order_counter=:capture_phylum_counter=:capture_species_counter=:evoltype=D:gtdb_class_counter=c__Desulfuromonadia--2:gtdb_domain_counter=d__Bacteria--2:gtdb_family_counter=f__Geobacteraceae--2:gtdb_genus_counter=g__Geobacter--2:gtdb_order_counter=o__Geobacterales--2:gtdb_phylum_counter=p__Desulfobacterota--2:gtdb_species_counter=s__Geobacter anodireducens--1||s__Geobacter hydrogenophilus--1:heptad_counter=MCP-40H--2:lbd_counter=:lca=d__Bacteria:lca_tree=g__Geobacter:name=N361128:ref_name_counter=])1:0.218367[&&NHX:Sample_counter=:Type_counter=GTDB--3:capture_class_counter=:capture_domain_counter=:capture_family_counter=:capture_genus_counter=:capture_order_counter=:capture_phylum_counter=:capture_species_counter=:evoltype=D:gtdb_class_counter=c__Desulfuromonadia--3:gtdb_domain_counter=d__Bacteria--3:gtdb_family_counter=f__Geobacteraceae--3:gtdb_genus_counter=g__Geobacter--3:gtdb_order_counter=o__Geobacterales--3:gtdb_phylum_counter=p__Desulfobacterota--3:gtdb_species_counter=s__Geobacter anodireducens--1||s__Geobacter hydrogenophilus--1||s__Geobacter sp905339345--1:heptad_counter=MCP-40H--3:lbd_counter=:lca=d__Bacteria:lca_tree=g__Geobacter:name=N361129:ref_name_counter=],(RS_GCF_000023645.1_protein.faa_NC_012918.1_3298@PF00015_full_PFAM.334.518:0.0638727[&&NHX:Type=GTDB:gtdb_class=c__Desulfuromonadia:gtdb_domain=d__Bacteria:gtdb_family=f__Geobacteraceae:gtdb_genus=g__Geomonas:gtdb_order=o__Geobacterales:gtdb_phylum=p__Desulfobacterota:gtdb_species=s__Geomonas sp000023645:heptad=MCP-40H:species=d__Bacteria_p__Desulfobacterota_c__Desulfuromonadia_o__Geobacterales_f__Geobacteraceae_g__Geomonas_s__Geomonas sp000023645],(RS_GCF_004917075.1_protein.faa_NZ_SSYB01000008.1_106@PF00015_full_PFAM.326.524:5e-09[&&NHX:Type=GTDB:gtdb_class=c__Desulfuromonadia:gtdb_domain=d__Bacteria:gtdb_family=f__Geobacteraceae:gtdb_genus=g__Geomonas:gtdb_order=o__Geobacterales:gtdb_phylum=p__Desulfobacterota:gtdb_species=s__Geomonas edaphica:heptad=MCP-40H:species=d__Bacteria_p__Desulfobacterota_c__Desulfuromonadia_o__Geobacterales_f__Geobacteraceae_g__Geomonas_s__Geomonas edaphica],RS_GCF_004917065.1_protein.faa_NZ_SSYA01000004.1_108@PF00015_full_PFAM.331.521:5e-09[&&NHX:Type=GTDB:gtdb_class=c__Desulfuromonadia:gtdb_domain=d__Bacteria:gtdb_family=f__Geobacteraceae:gtdb_genus=g__Geomonas:gtdb_order=o__Geobacterales:gtdb_phylum=p__Desulfobacterota:gtdb_species=s__Geomonas ferrireducens:heptad=MCP-40H:species=d__Bacteria_p__Desulfobacterota_c__Desulfuromonadia_o__Geobacterales_f__Geobacteraceae_g__Geomonas_s__Geomonas ferrireducens])0.969:0.0567172[&&NHX:Sample_counter=:Type_counter=GTDB--2:capture_class_counter=:capture_domain_counter=:capture_family_counter=:capture_genus_counter=:capture_order_counter=:capture_phylum_counter=:capture_species_counter=:evoltype=D:gtdb_class_counter=c__Desulfuromonadia--2:gtdb_domain_counter=d__Bacteria--2:gtdb_family_counter=f__Geobacteraceae--2:gtdb_genus_counter=g__Geomonas--2:gtdb_order_counter=o__Geobacterales--2:gtdb_phylum_counter=p__Desulfobacterota--2:gtdb_species_counter=s__Geomonas edaphica--1||s__Geomonas ferrireducens--1:heptad_counter=MCP-40H--2:lbd_counter=:lca=d__Bacteria:lca_tree=g__Geomonas:name=N361133:ref_name_counter=])0.861:0.0334048[&&NHX:Sample_counter=:Type_counter=GTDB--3:capture_class_counter=:capture_domain_counter=:capture_family_counter=:capture_genus_counter=:capture_order_counter=:capture_phylum_counter=:capture_species_counter=:evoltype=D:gtdb_class_counter=c__Desulfuromonadia--3:gtdb_domain_counter=d__Bacteria--3:gtdb_family_counter=f__Geobacteraceae--3:gtdb_genus_counter=g__Geomonas--3:gtdb_order_counter=o__Geobacterales--3:gtdb_phylum_counter=p__Desulfobacterota--3:gtdb_species_counter=s__Geomonas edaphica--1||s__Geomonas ferrireducens--1||s__Geomonas sp000023645--1:heptad_counter=MCP-40H--3:lbd_counter=:lca=d__Bacteria:lca_tree=g__Geomonas:name=N361134:ref_name_counter=])0.911:0.0508642[&&NHX:Sample_counter=:Type_counter=GTDB--6:capture_class_counter=:capture_domain_counter=:capture_family_counter=:capture_genus_counter=:capture_order_counter=:capture_phylum_counter=:capture_species_counter=:evoltype=D:gtdb_class_counter=c__Desulfuromonadia--6:gtdb_domain_counter=d__Bacteria--6:gtdb_family_counter=f__Geobacteraceae--6:gtdb_genus_counter=g__Geobacter--3||g__Geomonas--3:gtdb_order_counter=o__Geobacterales--6:gtdb_phylum_counter=p__Desulfobacterota--6:gtdb_species_counter=s__Geobacter anodireducens--1||s__Geobacter hydrogenophilus--1||s__Geobacter sp905339345--1||s__Geomonas edaphica--1||s__Geomonas ferrireducens--1||s__Geomonas sp000023645--1:heptad_counter=MCP-40H--6:lbd_counter=:lca=d__Bacteria:lca_tree=f__Geobacteraceae:name=N361135:ref_name_counter=],((GB_GCA_001311985.1_protein.faa_BBCJ01000041.1_20@PF00015_full_PFAM.117.199:5e-09[&&NHX:Type=GTDB:gtdb_class=c__Desulfuromonadia:gtdb_domain=d__Bacteria:gtdb_family=f__Geobacteraceae:gtdb_genus=g__Geotalea:gtdb_order=o__Geobacterales:gtdb_phylum=p__Desulfobacterota:gtdb_species=s__Geotalea toluenoxydans:heptad=MCP-40H:species=d__Bacteria_p__Desulfobacterota_c__Desulfuromonadia_o__Geobacterales_f__Geobacteraceae_g__Geotalea_s__Geotalea toluenoxydans],RS_GCF_016458275.1_protein.faa_NZ_JAEMHM010000001.1_269@PF00015_full_PFAM.328.524:0.186634[&&NHX:Type=GTDB:gtdb_class=c__Desulfuromonadia:gtdb_domain=d__Bacteria:gtdb_family=f__Geobacteraceae:gtdb_genus=g__Geomesophilobacter:gtdb_order=o__Geobacterales:gtdb_phylum=p__Desulfobacterota:gtdb_species=s__Geomesophilobacter sediminis:heptad=MCP-40H:species=d__Bacteria_p__Desulfobacterota_c__Desulfuromonadia_o__Geobacterales_f__Geobacteraceae_g__Geomesophilobacter_s__Geomesophilobacter sediminis])0.818:0.021623[&&NHX:Sample_counter=:Type_counter=GTDB--2:capture_class_counter=:capture_domain_counter=:capture_family_counter=:capture_genus_counter=:capture_order_counter=:capture_phylum_counter=:capture_species_counter=:evoltype=D:gtdb_class_counter=c__Desulfuromonadia--2:gtdb_domain_counter=d__Bacteria--2:gtdb_family_counter=f__Geobacteraceae--2:gtdb_genus_counter=g__Geomesophilobacter--1||g__Geotalea--1:gtdb_order_counter=o__Geobacterales--2:gtdb_phylum_counter=p__Desulfobacterota--2:gtdb_species_counter=s__Geomesophilobacter sediminis--1||s__Geotalea toluenoxydans--1:heptad_counter=MCP-40H--2:lbd_counter=:lca=d__Bacteria:lca_tree=f__Geobacteraceae:name=N361138:ref_name_counter=],RS_GCF_007830735.1_protein.faa_NZ_VLLN01000004.1_24@PF00015_full_PFAM.342.529:0.190974[&&NHX:Type=GTDB:gtdb_class=c__Desulfuromonadia:gtdb_domain=d__Bacteria:gtdb_family=f__Geobacteraceae:gtdb_genus=g__Geomobilibacter:gtdb_order=o__Geobacterales:gtdb_phylum=p__Desulfobacterota:gtdb_species=s__Geomobilibacter argillaceus:heptad=MCP-40H:species=d__Bacteria_p__Desulfobacterota_c__Desulfuromonadia_o__Geobacterales_f__Geobacteraceae_g__Geomobilibacter_s__Geomobilibacter argillaceus])0.185:0.0119982[&&NHX:Sample_counter=:Type_counter=GTDB--3:capture_class_counter=:capture_domain_counter=:capture_family_counter=:capture_genus_counter=:capture_order_counter=:capture_phylum_counter=:capture_species_counter=:evoltype=D:gtdb_class_counter=c__Desulfuromonadia--3:gtdb_domain_counter=d__Bacteria--3:gtdb_family_counter=f__Geobacteraceae--3:gtdb_genus_counter=g__Geomesophilobacter--1||g__Geomobilibacter--1||g__Geotalea--1:gtdb_order_counter=o__Geobacterales--3:gtdb_phylum_counter=p__Desulfobacterota--3:gtdb_species_counter=s__Geomesophilobacter sediminis--1||s__Geomobilibacter argillaceus--1||s__Geotalea toluenoxydans--1:heptad_counter=MCP-40H--3:lbd_counter=:lca=d__Bacteria:lca_tree=f__Geobacteraceae:name=N361140:ref_name_counter=])0.843:0.0340591[&&NHX:Sample_counter=:Type_counter=GTDB--9:capture_class_counter=:capture_domain_counter=:capture_family_counter=:capture_genus_counter=:capture_order_counter=:capture_phylum_counter=:capture_species_counter=:evoltype=D:gtdb_class_counter=c__Desulfuromonadia--9:gtdb_domain_counter=d__Bacteria--9:gtdb_family_counter=f__Geobacteraceae--9:gtdb_genus_counter=g__Geobacter--3||g__Geomesophilobacter--1||g__Geomobilibacter--1||g__Geomonas--3||g__Geotalea--1:gtdb_order_counter=o__Geobacterales--9:gtdb_phylum_counter=p__Desulfobacterota--9:gtdb_species_counter=s__Geobacter anodireducens--1||s__Geobacter hydrogenophilus--1||s__Geobacter sp905339345--1||s__Geomesophilobacter sediminis--1||s__Geomobilibacter argillaceus--1||s__Geomonas edaphica--1||s__Geomonas ferrireducens--1||s__Geomonas sp000023645--1||s__Geotalea toluenoxydans--1:heptad_counter=MCP-40H--9:lbd_counter=:lca=d__Bacteria:lca_tree=f__Geobacteraceae:name=N361141:ref_name_counter=])0.897:0.0370967[&&NHX:Sample_counter=:Type_counter=GTDB--15:capture_class_counter=:capture_domain_counter=:capture_family_counter=:capture_genus_counter=:capture_order_counter=:capture_phylum_counter=:capture_species_counter=:gtdb_class_counter=c__Desulfuromonadia--15:gtdb_domain_counter=d__Bacteria--15:gtdb_family_counter=f__Geobacteraceae--15:gtdb_genus_counter=g__Geobacter--3||g__Geomesophilobacter--1||g__Geomobilibacter--1||g__Geomonas--9||g__Geotalea--1:gtdb_order_counter=o__Geobacterales--15:gtdb_phylum_counter=p__Desulfobacterota--15:gtdb_species_counter=s__Geobacter anodireducens--1||s__Geobacter hydrogenophilus--1||s__Geobacter sp905339345--1||s__Geomesophilobacter sediminis--1||s__Geomobilibacter argillaceus--1||s__Geomonas edaphica--2||s__Geomonas ferrireducens--2||s__Geomonas limicola--1||s__Geomonas oryzae--1||s__Geomonas silvestris--1||s__Geomonas sp000023645--1||s__Geomonas sp018986935--1||s__Geotalea toluenoxydans--1:heptad_counter=MCP-40H--15:lbd_counter=:lca_tree=f__Geobacteraceae:name=N361142:ref_name_counter=])0.873:0.0146267[&&NHX:Sample_counter=rhizpot1--1||rhizpot2--2||rhizpot3--1:Type_counter=GTDB--235||capture--4:besthit_avg=87.35:besthit_max=89.1:besthit_min=85.6:besthit_std=2.4748737341529163:besthit_sum=174.7:bitscore_avg=173.0:bitscore_max=182.0:bitscore_min=164.0:bitscore_std=12.727922061357855:bitscore_sum=346.0:capture_class_counter=c__Clostridia--1||c__Desulfovibrionia--1||c__Gammaproteobacteria--1||c__Holophagae--1:capture_domain_counter=d__Bacteria--4:capture_family_counter=f__Burkholderiaceae--1||f__Defluviitaleaceae--1||f__Desulfovibrionaceae--1||f__Holophagaceae--1:capture_genus_counter=g__Bordetella_C--1||g__Geothrix--1||g__JAAYML01--1||g__Megalodesulfovibrio--1:capture_order_counter=o__Burkholderiales--1||o__Desulfovibrionales--1||o__Holophagales--1||o__Lachnospirales--1:capture_phylum_counter=p__Acidobacteriota--1||p__Desulfobacterota_I--1||p__Firmicutes_A--1||p__Proteobacteria--1:capture_species_counter=s__Bordetella_C sp002119685--1||s__Geothrix sp016721195--1||s__JAAYML01 sp012521395--1||s__Megalodesulfovibrio gigas--1:evalue_avg=6.050000755e-53:evalue_max=1.21e-52:evalue_min=1.51e-59:evalue_std=8.555990984625985e-53:evalue_sum=1.210000151e-52:evoltype=D:gapopen_avg=0.0:gapopen_max=0.0:gapopen_min=0.0:gapopen_std=0.0:gapopen_sum=0.0:gtdb_class_counter=c__Desulfuromonadia--232||c__Gammaproteobacteria--1||c__Syntrophia--1||c__UBA9217--1:gtdb_domain_counter=d__Bacteria--235:gtdb_family_counter=f__CAIOGM01--3||f__Chromatiaceae--1||f__Geobacteraceae--155||f__Pseudopelobacteraceae--74||f__UBA5619--1||f__UBA9217--1:gtdb_genus_counter=g__CAIOGM01--3||g__CAIPTY01--1||g__DSM-9736--5||g__GWC2-56-14--1||g__Geoanaerobacter--9||g__Geobacter--14||g__Geomesophilobacter--9||g__Geomobilibacter--2||g__Geomonas--108||g__Geotalea--3||g__JACPFJ01--2||g__JACRCG01--32||g__Oryzomonas--9||g__Pelotalea--8||g__Pseudopelobacter--4||g__RPRC01--4||g__Thiobaca--1||g__Trichlorobacter--17||g__UBA4057--1||g__UBA5619--1||g__WSYB01--1:gtdb_order_counter=o__Chromatiales--1||o__Geobacterales--232||o__Syntrophales--1||o__UBA9217--1:gtdb_phylum_counter=p__Desulfobacterota--233||p__Nitrospirota--1||p__Proteobacteria--1:gtdb_species_counter=s__CAIOGM01 sp903902345--1||s__CAIOGM01 sp903929485--2||s__CAIPTY01 sp903868145--1||s__DSM-9736 sp900187405--5||s__GWC2-56-14 sp001803705--1||s__Geoanaerobacter pelophilus--3||s__Geoanaerobacter sp000813145--2||s__Geoanaerobacter sp009684525--2||s__Geoanaerobacter sp016223015--2||s__Geobacter anodireducens--3||s__Geobacter hydrogenophilus--2||s__Geobacter metallireducens--1||s__Geobacter metallireducens_A--1||s__Geobacter sp017338855--3||s__Geobacter sp905339345--2||s__Geobacter sulfurreducens--2||s__Geomesophilobacter sediminis--9||s__Geomobilibacter argillaceus--2||s__Geomonas anaerohicana--6||s__Geomonas bemidjiensis--3||s__Geomonas bremensis--3||s__Geomonas edaphica--6||s__Geomonas ferrireducens--5||s__Geomonas limicola--13||s__Geomonas oryzae--8||s__Geomonas paludis--5||s__Geomonas pelophila--4||s__Geomonas propionica--5||s__Geomonas silvestris--8||s__Geomonas sp000023645--2||s__Geomonas sp000175115--2||s__Geomonas sp003490025--1||s__Geomonas sp003499925--1||s__Geomonas sp018919395--5||s__Geomonas sp018986915--6||s__Geomonas sp018986935--6||s__Geomonas sp019203205--5||s__Geomonas sp903925075--14||s__Geotalea daltonii--1||s__Geotalea toluenoxydans--2||s__JACPFJ01 sp003574895--2||s__JACRCG01 sp001802125--1||s__JACRCG01 sp001802645--4||s__JACRCG01 sp013336525--1||s__JACRCG01 sp013349325--1||s__JACRCG01 sp019162745--2||s__JACRCG01 sp903875605--2||s__JACRCG01 sp903876875--6||s__JACRCG01 sp903879825--2||s__JACRCG01 sp903901875--6||s__JACRCG01 sp903925005--2||s__JACRCG01 sp903930585--4||s__JACRCG01 sp903958085--1||s__Oryzomonas japonica--2||s__Oryzomonas sagensis--1||s__Oryzomonas sp003151775--1||s__Oryzomonas sp008330225--5||s__Pelotalea chapellei--2||s__Pelotalea sp012556225--6||s__Pseudopelobacter propionicus--2||s__Pseudopelobacter sp013377095--2||s__RPRC01 sp003053505--1||s__RPRC01 sp003857395--1||s__RPRC01 sp009668975--1||s__RPRC01 sp012797715--1||s__Thiobaca trueperi--1||s__Trichlorobacter lovleyi--3||s__Trichlorobacter sp002383415--2||s__Trichlorobacter sp002422265--3||s__Trichlorobacter sp002423105--4||s__Trichlorobacter sp002424705--1||s__Trichlorobacter sp002452325--1||s__Trichlorobacter thiogenes--3||s__UBA4057 sp002382705--1||s__UBA5619 sp002423465--1||s__WSYB01 sp009773645--1:heptad_counter=MCP-24H--1||MCP-40H--238:lbd_counter=:lca=d__Bacteria:lca_tree=o__Geobacterales:length_avg=109.5:length_max=118.0:length_min=101.0:length_std=12.020815280171307:length_sum=219.0:mismatch_avg=14.0:mismatch_max=17.0:mismatch_min=11.0:mismatch_std=4.242640687119285:mismatch_sum=28.0:name=N361143:qcovhsp_avg=100.0:qcovhsp_max=100.0:qcovhsp_min=100.0:qcovhsp_std=0.0:qcovhsp_sum=200.0:qend_avg=109.5:qend_max=118.0:qend_min=101.0:qend_std=12.020815280171307:qend_sum=219.0:qstart_avg=1.0:qstart_max=1.0:qstart_min=1.0:qstart_std=0.0:qstart_sum=2.0:ref_name_counter=RS_GCF_000016745.1_protein.faa_NC_009483.1_3412@PF00015_full_PFAM.347.528--1||RS_GCF_016458275.1_protein.faa_NZ_JAEMHM010000015.1_45@PF00015_full_PFAM.614.811--1:scovhsp_avg=58.25:scovhsp_max=65.2:scovhsp_min=51.3:scovhsp_std=9.828784258493014:scovhsp_sum=116.5:send_avg=144.5:send_max=146.0:send_min=143.0:send_std=2.1213203435596424:send_sum=289.0:sstart_avg=36.0:sstart_max=43.0:sstart_min=29.0:sstart_std=9.899494936611665:sstart_sum=72.0])0.931:0.0231681[&&NHX:Sample_counter=rhizpot1--1||rhizpot2--2||rhizpot3--1:Type_counter=GTDB--747||capture--4:besthit_avg=87.35:besthit_max=89.1:besthit_min=85.6:besthit_std=2.4748737341529163:besthit_sum=174.7:bitscore_avg=173.0:bitscore_max=182.0:bitscore_min=164.0:bitscore_std=12.727922061357855:bitscore_sum=346.0:capture_class_counter=c__Clostridia--1||c__Desulfovibrionia--1||c__Gammaproteobacteria--1||c__Holophagae--1:capture_domain_counter=d__Bacteria--4:capture_family_counter=f__Burkholderiaceae--1||f__Defluviitaleaceae--1||f__Desulfovibrionaceae--1||f__Holophagaceae--1:capture_genus_counter=g__Bordetella_C--1||g__Geothrix--1||g__JAAYML01--1||g__Megalodesulfovibrio--1:capture_order_counter=o__Burkholderiales--1||o__Desulfovibrionales--1||o__Holophagales--1||o__Lachnospirales--1:capture_phylum_counter=p__Acidobacteriota--1||p__Desulfobacterota_I--1||p__Firmicutes_A--1||p__Proteobacteria--1:capture_species_counter=s__Bordetella_C sp002119685--1||s__Geothrix sp016721195--1||s__JAAYML01 sp012521395--1||s__Megalodesulfovibrio gigas--1:evalue_avg=6.050000755e-53:evalue_max=1.21e-52:evalue_min=1.51e-59:evalue_std=8.555990984625985e-53:evalue_sum=1.210000151e-52:evoltype=D:gapopen_avg=0.0:gapopen_max=0.0:gapopen_min=0.0:gapopen_std=0.0:gapopen_sum=0.0:gtdb_class_counter=c__Desulfuromonadia--738||c__Gammaproteobacteria--3||c__Paceibacteria--1||c__Syntrophia--2||c__UBA9217--3:gtdb_domain_counter=d__Bacteria--747:gtdb_family_counter=f__CAIOGM01--12||f__Chromatiaceae--1||f__GWC2-37-73--1||f__Geobacteraceae--429||f__Pseudopelobacteraceae--297||f__Rhodocyclaceae--2||f__UBA5619--2||f__UBA9217--3:gtdb_genus_counter=g__CAIOGM01--12||g__CAIPTY01--5||g__DSM-9736--11||g__GWC2-56-14--3||g__Geoanaerobacter--39||g__Geobacter--55||g__Geomesophilobacter--22||g__Geomobilibacter--7||g__Geomonas--252||g__Geotalea--12||g__JACPFJ01--24||g__JACRCG01--147||g__Oryzomonas--35||g__Pelotalea--29||g__Propionivibrio--2||g__Pseudopelobacter--14||g__RPRC01--24||g__Thiobaca--1||g__Trichlorobacter--40||g__UBA12068--1||g__UBA1603--1||g__UBA4057--2||g__UBA5619--2||g__VEOV01--1||g__WSYB01--6:gtdb_order_counter=o__Burkholderiales--2||o__Chromatiales--1||o__Geobacterales--738||o__Moranbacterales--1||o__Syntrophales--2||o__UBA9217--3:gtdb_phylum_counter=p__Desulfobacterota--740||p__Nitrospirota--3||p__Patescibacteria--1||p__Proteobacteria--3:gtdb_species_counter=s__CAIOGM01 sp903857795--2||s__CAIOGM01 sp903902345--5||s__CAIOGM01 sp903929485--5||s__CAIPTY01 sp903868145--5||s__DSM-9736 sp900187405--11||s__GWC2-56-14 sp001803705--3||s__Geoanaerobacter pelophilus--14||s__Geoanaerobacter sp000813145--9||s__Geoanaerobacter sp009684525--10||s__Geoanaerobacter sp016223015--6||s__Geobacter anodireducens--6||s__Geobacter hydrogenophilus--4||s__Geobacter metallireducens--3||s__Geobacter metallireducens_A--7||s__Geobacter pickeringii--5||s__Geobacter sp003712145--6||s__Geobacter sp017338855--9||s__Geobacter sp905339345--4||s__Geobacter sulfurreducens--11||s__Geomesophilobacter sediminis--22||s__Geomobilibacter argillaceus--7||s__Geomonas anaerohicana--15||s__Geomonas bemidjiensis--9||s__Geomonas bremensis--8||s__Geomonas edaphica--12||s__Geomonas ferrireducens--10||s__Geomonas limicola--25||s__Geomonas oryzae--15||s__Geomonas paludis--15||s__Geomonas pelophila--12||s__Geomonas propionica--11||s__Geomonas silvestris--16||s__Geomonas sp000023645--7||s__Geomonas sp000175115--5||s__Geomonas sp003490025--5||s__Geomonas sp003499925--5||s__Geomonas sp018919395--12||s__Geomonas sp018986915--14||s__Geomonas sp018986935--14||s__Geomonas sp019203205--13||s__Geomonas sp903925075--29||s__Geotalea daltonii--4||s__Geotalea toluenoxydans--2||s__Geotalea uraniireducens--6||s__JACPFJ01 sp001824455--3||s__JACPFJ01 sp003574895--11||s__JACPFJ01 sp015688915--10||s__JACRCG01 sp001802125--9||s__JACRCG01 sp001802645--13||s__JACRCG01 sp009684515--5||s__JACRCG01 sp013336525--6||s__JACRCG01 sp013349325--5||s__JACRCG01 sp014380135--4||s__JACRCG01 sp016219145--2||s__JACRCG01 sp019162745--8||s__JACRCG01 sp903875605--9||s__JACRCG01 sp903876875--18||s__JACRCG01 sp903879825--15||s__JACRCG01 sp903901875--18||s__JACRCG01 sp903925005--12||s__JACRCG01 sp903930585--14||s__JACRCG01 sp903939115--2||s__JACRCG01 sp903958085--7||s__Oryzomonas japonica--10||s__Oryzomonas sagensis--9||s__Oryzomonas sp003151775--2||s__Oryzomonas sp008330225--14||s__Pelotalea chapellei--12||s__Pelotalea sp002298925--2||s__Pelotalea sp012556225--15||s__Propionivibrio dicarboxylicus--1||s__Propionivibrio sp018262095--1||s__Pseudopelobacter propionicus--6||s__Pseudopelobacter sp013377095--8||s__RPRC01 sp002419385--2||s__RPRC01 sp003053505--5||s__RPRC01 sp003314535--3||s__RPRC01 sp003857395--4||s__RPRC01 sp009668975--5||s__RPRC01 sp012797715--5||s__Thiobaca trueperi--1||s__Trichlorobacter lovleyi--8||s__Trichlorobacter sp002328035--4||s__Trichlorobacter sp002383415--5||s__Trichlorobacter sp002419465--3||s__Trichlorobacter sp002422265--4||s__Trichlorobacter sp002423105--8||s__Trichlorobacter sp002424705--2||s__Trichlorobacter sp002452325--2||s__Trichlorobacter thiogenes--4||s__UBA12068 sp000992325--1||s__UBA1603 sp002322035--1||s__UBA4057 sp002382705--2||s__UBA5619 sp002423465--2||s__VEOV01 sp009886125--1||s__WSYB01 sp009773645--6:heptad_counter=MCP-24H--1||MCP-40H--750:lbd_counter=:lca=d__Bacteria:lca_tree=o__Geobacterales:length_avg=109.5:length_max=118.0:length_min=101.0:length_std=12.020815280171307:length_sum=219.0:mismatch_avg=14.0:mismatch_max=17.0:mismatch_min=11.0:mismatch_std=4.242640687119285:mismatch_sum=28.0:name=N361144:qcovhsp_avg=100.0:qcovhsp_max=100.0:qcovhsp_min=100.0:qcovhsp_std=0.0:qcovhsp_sum=200.0:qend_avg=109.5:qend_max=118.0:qend_min=101.0:qend_std=12.020815280171307:qend_sum=219.0:qstart_avg=1.0:qstart_max=1.0:qstart_min=1.0:qstart_std=0.0:qstart_sum=2.0:ref_name_counter=RS_GCF_000016745.1_protein.faa_NC_009483.1_3412@PF00015_full_PFAM.347.528--1||RS_GCF_016458275.1_protein.faa_NZ_JAEMHM010000015.1_45@PF00015_full_PFAM.614.811--1:scovhsp_avg=58.25:scovhsp_max=65.2:scovhsp_min=51.3:scovhsp_std=9.828784258493014:scovhsp_sum=116.5:send_avg=144.5:send_max=146.0:send_min=143.0:send_std=2.1213203435596424:send_sum=289.0:sstart_avg=36.0:sstart_max=43.0:sstart_min=29.0:sstart_std=9.899494936611665:sstart_sum=72.0])0.816:0.01092[&&NHX:Sample_counter=rhizpot1--1||rhizpot2--2||rhizpot3--1:Type_counter=GTDB--780||capture--4:besthit_avg=87.35:besthit_max=89.1:besthit_min=85.6:besthit_std=2.4748737341529163:besthit_sum=174.7:bitscore_avg=173.0:bitscore_max=182.0:bitscore_min=164.0:bitscore_std=12.727922061357855:bitscore_sum=346.0:capture_class_counter=c__Clostridia--1||c__Desulfovibrionia--1||c__Gammaproteobacteria--1||c__Holophagae--1:capture_domain_counter=d__Bacteria--4:capture_family_counter=f__Burkholderiaceae--1||f__Defluviitaleaceae--1||f__Desulfovibrionaceae--1||f__Holophagaceae--1:capture_genus_counter=g__Bordetella_C--1||g__Geothrix--1||g__JAAYML01--1||g__Megalodesulfovibrio--1:capture_order_counter=o__Burkholderiales--1||o__Desulfovibrionales--1||o__Holophagales--1||o__Lachnospirales--1:capture_phylum_counter=p__Acidobacteriota--1||p__Desulfobacterota_I--1||p__Firmicutes_A--1||p__Proteobacteria--1:capture_species_counter=s__Bordetella_C sp002119685--1||s__Geothrix sp016721195--1||s__JAAYML01 sp012521395--1||s__Megalodesulfovibrio gigas--1:evalue_avg=6.050000755e-53:evalue_max=1.21e-52:evalue_min=1.51e-59:evalue_std=8.555990984625985e-53:evalue_sum=1.210000151e-52:evoltype=D:gapopen_avg=0.0:gapopen_max=0.0:gapopen_min=0.0:gapopen_std=0.0:gapopen_sum=0.0:gtdb_class_counter=c__Desulfuromonadia--771||c__Gammaproteobacteria--3||c__Paceibacteria--1||c__Syntrophia--2||c__UBA9217--3:gtdb_domain_counter=d__Bacteria--780:gtdb_family_counter=f__CAIOGM01--12||f__Chromatiaceae--1||f__GWC2-37-73--1||f__Geobacteraceae--454||f__Pseudopelobacteraceae--305||f__Rhodocyclaceae--2||f__UBA5619--2||f__UBA9217--3:gtdb_genus_counter=g__CAIOGM01--12||g__CAIPTY01--5||g__DSM-9736--12||g__GWC2-56-14--3||g__Geoanaerobacter--46||g__Geobacter--65||g__Geomesophilobacter--22||g__Geomobilibacter--7||g__Geomonas--257||g__Geotalea--13||g__JACPFJ01--24||g__JACRCG01--150||g__Oryzomonas--38||g__Pelotalea--29||g__Propionivibrio--2||g__Pseudopelobacter--15||g__RPRC01--24||g__Thiobaca--1||g__Trichlorobacter--40||g__UBA12068--1||g__UBA1603--1||g__UBA4057--3||g__UBA5619--2||g__VEOV01--1||g__WSYB01--7:gtdb_order_counter=o__Burkholderiales--2||o__Chromatiales--1||o__Geobacterales--771||o__Moranbacterales--1||o__Syntrophales--2||o__UBA9217--3:gtdb_phylum_counter=p__Desulfobacterota--773||p__Nitrospirota--3||p__Patescibacteria--1||p__Proteobacteria--3:gtdb_species_counter=s__CAIOGM01 sp903857795--2||s__CAIOGM01 sp903902345--5||s__CAIOGM01 sp903929485--5||s__CAIPTY01 sp903868145--5||s__DSM-9736 sp900187405--12||s__GWC2-56-14 sp001803705--3||s__Geoanaerobacter pelophilus--15||s__Geoanaerobacter sp000813145--11||s__Geoanaerobacter sp009684525--12||s__Geoanaerobacter sp016223015--8||s__Geobacter anodireducens--7||s__Geobacter hydrogenophilus--5||s__Geobacter metallireducens--5||s__Geobacter metallireducens_A--8||s__Geobacter pickeringii--6||s__Geobacter sp003712145--6||s__Geobacter sp017338855--11||s__Geobacter sp905339345--4||s__Geobacter sulfurreducens--13||s__Geomesophilobacter sediminis--22||s__Geomobilibacter argillaceus--7||s__Geomonas anaerohicana--15||s__Geomonas bemidjiensis--9||s__Geomonas bremensis--8||s__Geomonas edaphica--12||s__Geomonas ferrireducens--10||s__Geomonas limicola--26||s__Geomonas oryzae--15||s__Geomonas paludis--15||s__Geomonas pelophila--12||s__Geomonas propionica--11||s__Geomonas silvestris--17||s__Geomonas sp000023645--7||s__Geomonas sp000175115--6||s__Geomonas sp003490025--6||s__Geomonas sp003499925--5||s__Geomonas sp018919395--12||s__Geomonas sp018986915--14||s__Geomonas sp018986935--14||s__Geomonas sp019203205--13||s__Geomonas sp903925075--30||s__Geotalea daltonii--4||s__Geotalea toluenoxydans--3||s__Geotalea uraniireducens--6||s__JACPFJ01 sp001824455--3||s__JACPFJ01 sp003574895--11||s__JACPFJ01 sp015688915--10||s__JACRCG01 sp001802125--10||s__JACRCG01 sp001802645--14||s__JACRCG01 sp009684515--5||s__JACRCG01 sp013336525--6||s__JACRCG01 sp013349325--5||s__JACRCG01 sp014380135--4||s__JACRCG01 sp016219145--2||s__JACRCG01 sp019162745--8||s__JACRCG01 sp903875605--9||s__JACRCG01 sp903876875--18||s__JACRCG01 sp903879825--15||s__JACRCG01 sp903901875--18||s__JACRCG01 sp903925005--13||s__JACRCG01 sp903930585--14||s__JACRCG01 sp903939115--2||s__JACRCG01 sp903958085--7||s__Oryzomonas japonica--11||s__Oryzomonas sagensis--10||s__Oryzomonas sp003151775--2||s__Oryzomonas sp008330225--15||s__Pelotalea chapellei--12||s__Pelotalea sp002298925--2||s__Pelotalea sp012556225--15||s__Propionivibrio dicarboxylicus--1||s__Propionivibrio sp018262095--1||s__Pseudopelobacter propionicus--6||s__Pseudopelobacter sp013377095--9||s__RPRC01 sp002419385--2||s__RPRC01 sp003053505--5||s__RPRC01 sp003314535--3||s__RPRC01 sp003857395--4||s__RPRC01 sp009668975--5||s__RPRC01 sp012797715--5||s__Thiobaca trueperi--1||s__Trichlorobacter lovleyi--8||s__Trichlorobacter sp002328035--4||s__Trichlorobacter sp002383415--5||s__Trichlorobacter sp002419465--3||s__Trichlorobacter sp002422265--4||s__Trichlorobacter sp002423105--8||s__Trichlorobacter sp002424705--2||s__Trichlorobacter sp002452325--2||s__Trichlorobacter thiogenes--4||s__UBA12068 sp000992325--1||s__UBA1603 sp002322035--1||s__UBA4057 sp002382705--3||s__UBA5619 sp002423465--2||s__VEOV01 sp009886125--1||s__WSYB01 sp009773645--7:heptad_counter=MCP-24H--1||MCP-40H--783:lbd_counter=:lca=d__Bacteria:lca_tree=o__Geobacterales:length_avg=109.5:length_max=118.0:length_min=101.0:length_std=12.020815280171307:length_sum=219.0:mismatch_avg=14.0:mismatch_max=17.0:mismatch_min=11.0:mismatch_std=4.242640687119285:mismatch_sum=28.0:name=N361145:qcovhsp_avg=100.0:qcovhsp_max=100.0:qcovhsp_min=100.0:qcovhsp_std=0.0:qcovhsp_sum=200.0:qend_avg=109.5:qend_max=118.0:qend_min=101.0:qend_std=12.020815280171307:qend_sum=219.0:qstart_avg=1.0:qstart_max=1.0:qstart_min=1.0:qstart_std=0.0:qstart_sum=2.0:ref_name_counter=RS_GCF_000016745.1_protein.faa_NC_009483.1_3412@PF00015_full_PFAM.347.528--1||RS_GCF_016458275.1_protein.faa_NZ_JAEMHM010000015.1_45@PF00015_full_PFAM.614.811--1:scovhsp_avg=58.25:scovhsp_max=65.2:scovhsp_min=51.3:scovhsp_std=9.828784258493014:scovhsp_sum=116.5:send_avg=144.5:send_max=146.0:send_min=143.0:send_std=2.1213203435596424:send_sum=289.0:sstart_avg=36.0:sstart_max=43.0:sstart_min=29.0:sstart_std=9.899494936611665:sstart_sum=72.0],(((GB_GCA_003151775.1_protein.faa_PLYK01000082.1_51@PF00015_full_PFAM.339.534:0.290587[&&NHX:Type=GTDB:gtdb_class=c__Desulfuromonadia:gtdb_domain=d__Bacteria:gtdb_family=f__Pseudopelobacteraceae:gtdb_genus=g__Oryzomonas:gtdb_order=o__Geobacterales:gtdb_phylum=p__Desulfobacterota:gtdb_species=s__Oryzomonas sp003151775:heptad=MCP-40H:species=d__Bacteria_p__Desulfobacterota_c__Desulfuromonadia_o__Geobacterales_f__Pseudopelobacteraceae_g__Oryzomonas_s__Oryzomonas sp003151775],(cd8de080-c8d2-4bbd-b3c2-8bb1a03109da_3@MCPsignal.210.283:0.0634904[&&NHX:Sample=rhizpot1:Type=capture:capture_class=c__Clostridia:capture_domain=d__Bacteria:capture_family=f__Lutisporaceae:capture_genus=g__DUSG01:capture_order=o__Lutisporales:capture_phylum=p__Firmicutes_A:capture_species=s__DUSG01 sp012521375:heptad=MCP-40H],(GB_GCA_002298925.1_protein.faa_DBMM01000129.1_17@PF00015_full_PFAM.337.540:0.102557[&&NHX:Type=GTDB:gtdb_class=c__Desulfuromonadia:gtdb_domain=d__Bacteria:gtdb_family=f__Pseudopelobacteraceae:gtdb_genus=g__Pelotalea:gtdb_order=o__Geobacterales:gtdb_phylum=p__Desulfobacterota:gtdb_species=s__Pelotalea sp002298925:heptad=MCP-40H:species=d__Bacteria_p__Desulfobacterota_c__Desulfuromonadia_o__Geobacterales_f__Pseudopelobacteraceae_g__Pelotalea_s__Pelotalea sp002298925],GB_GCA_903925075.1_protein.faa_CAIYDQ010000323.1_61@PF00015_full_PFAM.104.288:0.134702[&&NHX:Type=GTDB:gtdb_class=c__Desulfuromonadia:gtdb_domain=d__Bacteria:gtdb_family=f__Geobacteraceae:gtdb_genus=g__Geomonas:gtdb_order=o__Geobacterales:gtdb_phylum=p__Desulfobacterota:gtdb_species=s__Geomonas sp903925075:heptad=MCP-40H:species=d__Bacteria_p__Desulfobacterota_c__Desulfuromonadia_o__Geobacterales_f__Geobacteraceae_g__Geomonas_s__Geomonas sp903925075])0.934:0.0871926[&&NHX:Sample_counter=:Type_counter=GTDB--2:capture_class_counter=:capture_domain_counter=:capture_family_counter=:capture_genus_counter=:capture_order_counter=:capture_phylum_counter=:capture_species_counter=:evoltype=D:gtdb_class_counter=c__Desulfuromonadia--2:gtdb_domain_counter=d__Bacteria--2:gtdb_family_counter=f__Geobacteraceae--1||f__Pseudopelobacteraceae--1:gtdb_genus_counter=g__Geomonas--1||g__Pelotalea--1:gtdb_order_counter=o__Geobacterales--2:gtdb_phylum_counter=p__Desulfobacterota--2:gtdb_species_counter=s__Geomonas sp903925075--1||s__Pelotalea sp002298925--1:heptad_counter=MCP-40H--2:lbd_counter=:lca=d__Bacteria:lca_tree=o__Geobacterales:name=N361150:ref_name_counter=])0.761:0.0269948[&&NHX:Sample_counter=rhizpot1--1:Type_counter=GTDB--2||capture--1:capture_class_counter=c__Clostridia--1:capture_domain_counter=d__Bacteria--1:capture_family_counter=f__Lutisporaceae--1:capture_genus_counter=g__DUSG01--1:capture_order_counter=o__Lutisporales--1:capture_phylum_counter=p__Firmicutes_A--1:capture_species_counter=s__DUSG01 sp012521375--1:gtdb_class_counter=c__Desulfuromonadia--2:gtdb_domain_counter=d__Bacteria--2:gtdb_family_counter=f__Geobacteraceae--1||f__Pseudopelobacteraceae--1:gtdb_genus_counter=g__Geomonas--1||g__Pelotalea--1:gtdb_order_counter=o__Geobacterales--2:gtdb_phylum_counter=p__Desulfobacterota--2:gtdb_species_counter=s__Geomonas sp903925075--1||s__Pelotalea sp002298925--1:heptad_counter=MCP-40H--3:lbd_counter=:lca_tree=o__Geobacterales:name=N361151:ref_name_counter=])0.41:0.0463646[&&NHX:Sample_counter=rhizpot1--1:Type_counter=GTDB--3||capture--1:capture_class_counter=c__Clostridia--1:capture_domain_counter=d__Bacteria--1:capture_family_counter=f__Lutisporaceae--1:capture_genus_counter=g__DUSG01--1:capture_order_counter=o__Lutisporales--1:capture_phylum_counter=p__Firmicutes_A--1:capture_species_counter=s__DUSG01 sp012521375--1:gtdb_class_counter=c__Desulfuromonadia--3:gtdb_domain_counter=d__Bacteria--3:gtdb_family_counter=f__Geobacteraceae--1||f__Pseudopelobacteraceae--2:gtdb_genus_counter=g__Geomonas--1||g__Oryzomonas--1||g__Pelotalea--1:gtdb_order_counter=o__Geobacterales--3:gtdb_phylum_counter=p__Desulfobacterota--3:gtdb_species_counter=s__Geomonas sp903925075--1||s__Oryzomonas sp003151775--1||s__Pelotalea sp002298925--1:heptad_counter=MCP-40H--4:lbd_counter=:lca_tree=o__Geobacterales:name=N361152:ref_name_counter=],((RS_GCF_008330225.1_protein.faa_NZ_CP042466.1_1152@PF00015_full_PFAM.314.526:0.153467[&&NHX:Type=GTDB:gtdb_class=c__Desulfuromonadia:gtdb_domain=d__Bacteria:gtdb_family=f__Pseudopelobacteraceae:gtdb_genus=g__Oryzomonas:gtdb_order=o__Geobacterales:gtdb_phylum=p__Desulfobacterota:gtdb_species=s__Oryzomonas sp008330225:heptad=MCP-40H:species=d__Bacteria_p__Desulfobacterota_c__Desulfuromonadia_o__Geobacterales_f__Pseudopelobacteraceae_g__Oryzomonas_s__Oryzomonas sp008330225],(GB_GCA_013377095.1_protein.faa_JACAAY010000047.1_9@PF00015_full_PFAM.337.522:0.0951312[&&NHX:Type=GTDB:gtdb_class=c__Desulfuromonadia:gtdb_domain=d__Bacteria:gtdb_family=f__Pseudopelobacteraceae:gtdb_genus=g__Pseudopelobacter:gtdb_order=o__Geobacterales:gtdb_phylum=p__Desulfobacterota:gtdb_species=s__Pseudopelobacter sp013377095:heptad=MCP-40H:species=d__Bacteria_p__Desulfobacterota_c__Desulfuromonadia_o__Geobacterales_f__Pseudopelobacteraceae_g__Pseudopelobacter_s__Pseudopelobacter sp013377095],(RS_GCF_000020385.1_protein.faa_NC_010814.1_878@PF00015_full_PFAM.345.541:0.202677[&&NHX:Type=GTDB:gtdb_class=c__Desulfuromonadia:gtdb_domain=d__Bacteria:gtdb_family=f__Pseudopelobacteraceae:gtdb_genus=g__Trichlorobacter:gtdb_order=o__Geobacterales:gtdb_phylum=p__Desulfobacterota:gtdb_species=s__Trichlorobacter lovleyi:heptad=MCP-40H:species=d__Bacteria_p__Desulfobacterota_c__Desulfuromonadia_o__Geobacterales_f__Pseudopelobacteraceae_g__Trichlorobacter_s__Trichlorobacter lovleyi],GB_GCA_013336525.1_protein.faa_JAAXTM010000004.1_140@PF00015_full_PFAM.331.521:0.34826[&&NHX:Type=GTDB:gtdb_class=c__Desulfuromonadia:gtdb_domain=d__Bacteria:gtdb_family=f__Pseudopelobacteraceae:gtdb_genus=g__JACRCG01:gtdb_order=o__Geobacterales:gtdb_phylum=p__Desulfobacterota:gtdb_species=s__JACRCG01 sp013336525:heptad=MCP-24H:species=d__Bacteria_p__Desulfobacterota_c__Desulfuromonadia_o__Geobacterales_f__Pseudopelobacteraceae_g__JACRCG01_s__JACRCG01 sp013336525])0.613:0.0114705[&&NHX:Sample_counter=:Type_counter=GTDB--2:capture_class_counter=:capture_domain_counter=:capture_family_counter=:capture_genus_counter=:capture_order_counter=:capture_phylum_counter=:capture_species_counter=:evoltype=D:gtdb_class_counter=c__Desulfuromonadia--2:gtdb_domain_counter=d__Bacteria--2:gtdb_family_counter=f__Pseudopelobacteraceae--2:gtdb_genus_counter=g__JACRCG01--1||g__Trichlorobacter--1:gtdb_order_counter=o__Geobacterales--2:gtdb_phylum_counter=p__Desulfobacterota--2:gtdb_species_counter=s__JACRCG01 sp013336525--1||s__Trichlorobacter lovleyi--1:heptad_counter=MCP-24H--1||MCP-40H--1:lbd_counter=:lca=d__Bacteria:lca_tree=f__Pseudopelobacteraceae:name=N361157:ref_name_counter=])0.841:0.0399155[&&NHX:Sample_counter=:Type_counter=GTDB--3:capture_class_counter=:capture_domain_counter=:capture_family_counter=:capture_genus_counter=:capture_order_counter=:capture_phylum_counter=:capture_species_counter=:evoltype=D:gtdb_class_counter=c__Desulfuromonadia--3:gtdb_domain_counter=d__Bacteria--3:gtdb_family_counter=f__Pseudopelobacteraceae--3:gtdb_genus_counter=g__JACRCG01--1||g__Pseudopelobacter--1||g__Trichlorobacter--1:gtdb_order_counter=o__Geobacterales--3:gtdb_phylum_counter=p__Desulfobacterota--3:gtdb_species_counter=s__JACRCG01 sp013336525--1||s__Pseudopelobacter sp013377095--1||s__Trichlorobacter lovleyi--1:heptad_counter=MCP-24H--1||MCP-40H--2:lbd_counter=:lca=d__Bacteria:lca_tree=f__Pseudopelobacteraceae:name=N361158:ref_name_counter=])0.996:0.138256[&&NHX:Sample_counter=:Type_counter=GTDB--4:capture_class_counter=:capture_domain_counter=:capture_family_counter=:capture_genus_counter=:capture_order_counter=:capture_phylum_counter=:capture_species_counter=:evoltype=D:gtdb_class_counter=c__Desulfuromonadia--4:gtdb_domain_counter=d__Bacteria--4:gtdb_family_counter=f__Pseudopelobacteraceae--4:gtdb_genus_counter=g__JACRCG01--1||g__Oryzomonas--1||g__Pseudopelobacter--1||g__Trichlorobacter--1:gtdb_order_counter=o__Geobacterales--4:gtdb_phylum_counter=p__Desulfobacterota--4:gtdb_species_counter=s__JACRCG01 sp013336525--1||s__Oryzomonas sp008330225--1||s__Pseudopelobacter sp013377095--1||s__Trichlorobacter lovleyi--1:heptad_counter=MCP-24H--1||MCP-40H--3:lbd_counter=:lca=d__Bacteria:lca_tree=f__Pseudopelobacteraceae:name=N361159:ref_name_counter=],(RS_GCF_000175115.2_protein.faa_NC_014973.1_1283@PF00015_full_PFAM.327.527:0.19003[&&NHX:Type=GTDB:gtdb_class=c__Desulfuromonadia:gtdb_domain=d__Bacteria:gtdb_family=f__Geobacteraceae:gtdb_genus=g__Geomonas:gtdb_order=o__Geobacterales:gtdb_phylum=p__Desulfobacterota:gtdb_species=s__Geomonas sp000175115:heptad=MCP-40H:species=d__Bacteria_p__Desulfobacterota_c__Desulfuromonadia_o__Geobacterales_f__Geobacteraceae_g__Geomonas_s__Geomonas sp000175115],((GB_GCA_903879825.1_protein.faa_CAIRND010000418.1_3@PF00015_full_PFAM.337.531:0.056837[&&NHX:Type=GTDB:gtdb_class=c__Desulfuromonadia:gtdb_domain=d__Bacteria:gtdb_family=f__Pseudopelobacteraceae:gtdb_genus=g__JACRCG01:gtdb_order=o__Geobacterales:gtdb_phylum=p__Desulfobacterota:gtdb_species=s__JACRCG01 sp903879825:heptad=MCP-40H:species=d__Bacteria_p__Desulfobacterota_c__Desulfuromonadia_o__Geobacterales_f__Pseudopelobacteraceae_g__JACRCG01_s__JACRCG01 sp903879825],(7e82b576-7aba-42ff-bbea-beea35329e2f_1@MCPsignal.315.497:0.0649755[&&NHX:Sample=rhizpot3:Type=capture:besthit=84.8:bitscore=256.0:capture_class=c__Gammaproteobacteria:capture_domain=d__Bacteria:capture_family=f__Pseudomonadaceae:capture_genus=g__Pseudomonas_E:capture_order=o__Pseudomonadales:capture_phylum=p__Proteobacteria:capture_species=s__Pseudomonas_E sp012844475:evalue=3.97e-87:gapopen=0.0:heptad=MCP-40H:length=178.0:mismatch=27.0:qcovhsp=97.8:qend=182.0:qstart=5.0:ref_name=GB_GCA_015688915.1_protein.faa_JAATGX010000068.1_1@PF00015_full_PFAM.85.292:scovhsp=86.0:send=178.0:sstart=1.0],((GB_GCA_015688915.1_protein.faa_JAATGX010000068.1_1@PF00015_full_PFAM.85.292:0.0539909[&&NHX:Type=GTDB:gtdb_class=c__Desulfuromonadia:gtdb_domain=d__Bacteria:gtdb_family=f__Pseudopelobacteraceae:gtdb_genus=g__JACPFJ01:gtdb_order=o__Geobacterales:gtdb_phylum=p__Desulfobacterota:gtdb_species=s__JACPFJ01 sp015688915:heptad=MCP-40H:species=d__Bacteria_p__Desulfobacterota_c__Desulfuromonadia_o__Geobacterales_f__Pseudopelobacteraceae_g__JACPFJ01_s__JACPFJ01 sp015688915],((RS_GCF_000020725.1_protein.faa_NC_011146.1_3565@PF00015_full_PFAM.345.537:0.00751929[&&NHX:Type=GTDB:gtdb_class=c__Desulfuromonadia:gtdb_domain=d__Bacteria:gtdb_family=f__Geobacteraceae:gtdb_genus=g__Geomonas:gtdb_order=o__Geobacterales:gtdb_phylum=p__Desulfobacterota:gtdb_species=s__Geomonas bemidjiensis:heptad=MCP-40H:species=d__Bacteria_p__Desulfobacterota_c__Desulfuromonadia_o__Geobacterales_f__Geobacteraceae_g__Geomonas_s__Geomonas bemidjiensis],(RS_GCF_002117975.1_protein.faa_NZ_BDQG01000001.1_3459@PF00015_full_PFAM.338.534:0.0165807[&&NHX:Type=GTDB:gtdb_class=c__Desulfuromonadia:gtdb_domain=d__Bacteria:gtdb_family=f__Geobacteraceae:gtdb_genus=g__Geomonas:gtdb_order=o__Geobacterales:gtdb_phylum=p__Desulfobacterota:gtdb_species=s__Geomonas pelophila:heptad=MCP-40H:species=d__Bacteria_p__Desulfobacterota_c__Desulfuromonadia_o__Geobacterales_f__Geobacteraceae_g__Geomonas_s__Geomonas pelophila],RS_GCF_000023645.1_protein.faa_NC_012918.1_3660@PF00015_full_PFAM.345.534:0.00386565[&&NHX:Type=GTDB:gtdb_class=c__Desulfuromonadia:gtdb_domain=d__Bacteria:gtdb_family=f__Geobacteraceae:gtdb_genus=g__Geomonas:gtdb_order=o__Geobacterales:gtdb_phylum=p__Desulfobacterota:gtdb_species=s__Geomonas sp000023645:heptad=MCP-40H:species=d__Bacteria_p__Desulfobacterota_c__Desulfuromonadia_o__Geobacterales_f__Geobacteraceae_g__Geomonas_s__Geomonas sp000023645])0.935:0.0121532[&&NHX:Sample_counter=:Type_counter=GTDB--2:capture_class_counter=:capture_domain_counter=:capture_family_counter=:capture_genus_counter=:capture_order_counter=:capture_phylum_counter=:capture_species_counter=:evoltype=D:gtdb_class_counter=c__Desulfuromonadia--2:gtdb_domain_counter=d__Bacteria--2:gtdb_family_counter=f__Geobacteraceae--2:gtdb_genus_counter=g__Geomonas--2:gtdb_order_counter=o__Geobacterales--2:gtdb_phylum_counter=p__Desulfobacterota--2:gtdb_species_counter=s__Geomonas pelophila--1||s__Geomonas sp000023645--1:heptad_counter=MCP-40H--2:lbd_counter=:lca=d__Bacteria:lca_tree=g__Geomonas:name=N361167:ref_name_counter=])0.807:0.00393373[&&NHX:Sample_counter=:Type_counter=GTDB--3:capture_class_counter=:capture_domain_counter=:capture_family_counter=:capture_genus_counter=:capture_order_counter=:capture_phylum_counter=:capture_species_counter=:evoltype=D:gtdb_class_counter=c__Desulfuromonadia--3:gtdb_domain_counter=d__Bacteria--3:gtdb_family_counter=f__Geobacteraceae--3:gtdb_genus_counter=g__Geomonas--3:gtdb_order_counter=o__Geobacterales--3:gtdb_phylum_counter=p__Desulfobacterota--3:gtdb_species_counter=s__Geomonas bemidjiensis--1||s__Geomonas pelophila--1||s__Geomonas sp000023645--1:heptad_counter=MCP-40H--3:lbd_counter=:lca=d__Bacteria:lca_tree=g__Geomonas:name=N361168:ref_name_counter=],RS_GCF_000426865.1_protein.faa_NZ_AUGE01000015.1_30@PF00015_full_PFAM.346.534:5e-09[&&NHX:Type=GTDB:gtdb_class=c__Desulfuromonadia:gtdb_domain=d__Bacteria:gtdb_family=f__Geobacteraceae:gtdb_genus=g__Geomonas:gtdb_order=o__Geobacterales:gtdb_phylum=p__Desulfobacterota:gtdb_species=s__Geomonas bremensis:heptad=MCP-40H:species=d__Bacteria_p__Desulfobacterota_c__Desulfuromonadia_o__Geobacterales_f__Geobacteraceae_g__Geomonas_s__Geomonas bremensis])1:0.078153[&&NHX:Sample_counter=:Type_counter=GTDB--4:capture_class_counter=:capture_domain_counter=:capture_family_counter=:capture_genus_counter=:capture_order_counter=:capture_phylum_counter=:capture_species_counter=:evoltype=D:gtdb_class_counter=c__Desulfuromonadia--4:gtdb_domain_counter=d__Bacteria--4:gtdb_family_counter=f__Geobacteraceae--4:gtdb_genus_counter=g__Geomonas--4:gtdb_order_counter=o__Geobacterales--4:gtdb_phylum_counter=p__Desulfobacterota--4:gtdb_species_counter=s__Geomonas bemidjiensis--1||s__Geomonas bremensis--1||s__Geomonas pelophila--1||s__Geomonas sp000023645--1:heptad_counter=MCP-40H--4:lbd_counter=:lca=d__Bacteria:lca_tree=g__Geomonas:name=N361170:ref_name_counter=])0.867:0.0240191[&&NHX:Sample_counter=:Type_counter=GTDB--5:capture_class_counter=:capture_domain_counter=:capture_family_counter=:capture_genus_counter=:capture_order_counter=:capture_phylum_counter=:capture_species_counter=:evoltype=D:gtdb_class_counter=c__Desulfuromonadia--5:gtdb_domain_counter=d__Bacteria--5:gtdb_family_counter=f__Geobacteraceae--4||f__Pseudopelobacteraceae--1:gtdb_genus_counter=g__Geomonas--4||g__JACPFJ01--1:gtdb_order_counter=o__Geobacterales--5:gtdb_phylum_counter=p__Desulfobacterota--5:gtdb_species_counter=s__Geomonas bemidjiensis--1||s__Geomonas bremensis--1||s__Geomonas pelophila--1||s__Geomonas sp000023645--1||s__JACPFJ01 sp015688915--1:heptad_counter=MCP-40H--5:lbd_counter=:lca=d__Bacteria:lca_tree=o__Geobacterales:name=N361171:ref_name_counter=],(RS_GCF_008330225.1_protein.faa_NZ_CP042466.1_2592@PF00015_full_PFAM.339.538:0.0363996[&&NHX:Type=GTDB:gtdb_class=c__Desulfuromonadia:gtdb_domain=d__Bacteria:gtdb_family=f__Pseudopelobacteraceae:gtdb_genus=g__Oryzomonas:gtdb_order=o__Geobacterales:gtdb_phylum=p__Desulfobacterota:gtdb_species=s__Oryzomonas sp008330225:heptad=MCP-40H:species=d__Bacteria_p__Desulfobacterota_c__Desulfuromonadia_o__Geobacterales_f__Pseudopelobacteraceae_g__Oryzomonas_s__Oryzomonas sp008330225],(RS_GCF_008802365.1_protein.faa_NZ_VZQZ01000003.1_325@PF00015_full_PFAM.337.539:0.00422857[&&NHX:Type=GTDB:gtdb_class=c__Desulfuromonadia:gtdb_domain=d__Bacteria:gtdb_family=f__Pseudopelobacteraceae:gtdb_genus=g__Oryzomonas:gtdb_order=o__Geobacterales:gtdb_phylum=p__Desulfobacterota:gtdb_species=s__Oryzomonas japonica:heptad=MCP-40H:species=d__Bacteria_p__Desulfobacterota_c__Desulfuromonadia_o__Geobacterales_f__Pseudopelobacteraceae_g__Oryzomonas_s__Oryzomonas japonica],RS_GCF_008802355.1_protein.faa_NZ_VZRA01000001.1_1542@PF00015_full_PFAM.337.539:0.00284715[&&NHX:Type=GTDB:gtdb_class=c__Desulfuromonadia:gtdb_domain=d__Bacteria:gtdb_family=f__Pseudopelobacteraceae:gtdb_genus=g__Oryzomonas:gtdb_order=o__Geobacterales:gtdb_phylum=p__Desulfobacterota:gtdb_species=s__Oryzomonas sagensis:heptad=MCP-40H:species=d__Bacteria_p__Desulfobacterota_c__Desulfuromonadia_o__Geobacterales_f__Pseudopelobacteraceae_g__Oryzomonas_s__Oryzomonas sagensis])0.873:0.0170822[&&NHX:Sample_counter=:Type_counter=GTDB--2:capture_class_counter=:capture_domain_counter=:capture_family_counter=:capture_genus_counter=:capture_order_counter=:capture_phylum_counter=:capture_species_counter=:evoltype=D:gtdb_class_counter=c__Desulfuromonadia--2:gtdb_domain_counter=d__Bacteria--2:gtdb_family_counter=f__Pseudopelobacteraceae--2:gtdb_genus_counter=g__Oryzomonas--2:gtdb_order_counter=o__Geobacterales--2:gtdb_phylum_counter=p__Desulfobacterota--2:gtdb_species_counter=s__Oryzomonas japonica--1||s__Oryzomonas sagensis--1:heptad_counter=MCP-40H--2:lbd_counter=:lca=d__Bacteria:lca_tree=g__Oryzomonas:name=N361175:ref_name_counter=])0.931:0.0292737[&&NHX:Sample_counter=:Type_counter=GTDB--3:capture_class_counter=:capture_domain_counter=:capture_family_counter=:capture_genus_counter=:capture_order_counter=:capture_phylum_counter=:capture_species_counter=:evoltype=D:gtdb_class_counter=c__Desulfuromonadia--3:gtdb_domain_counter=d__Bacteria--3:gtdb_family_counter=f__Pseudopelobacteraceae--3:gtdb_genus_counter=g__Oryzomonas--3:gtdb_order_counter=o__Geobacterales--3:gtdb_phylum_counter=p__Desulfobacterota--3:gtdb_species_counter=s__Oryzomonas japonica--1||s__Oryzomonas sagensis--1||s__Oryzomonas sp008330225--1:heptad_counter=MCP-40H--3:lbd_counter=:lca=d__Bacteria:lca_tree=g__Oryzomonas:name=N361176:ref_name_counter=])0.898:0.0313516[&&NHX:Sample_counter=:Type_counter=GTDB--8:capture_class_counter=:capture_domain_counter=:capture_family_counter=:capture_genus_counter=:capture_order_counter=:capture_phylum_counter=:capture_species_counter=:evoltype=D:gtdb_class_counter=c__Desulfuromonadia--8:gtdb_domain_counter=d__Bacteria--8:gtdb_family_counter=f__Geobacteraceae--4||f__Pseudopelobacteraceae--4:gtdb_genus_counter=g__Geomonas--4||g__JACPFJ01--1||g__Oryzomonas--3:gtdb_order_counter=o__Geobacterales--8:gtdb_phylum_counter=p__Desulfobacterota--8:gtdb_species_counter=s__Geomonas bemidjiensis--1||s__Geomonas bremensis--1||s__Geomonas pelophila--1||s__Geomonas sp000023645--1||s__JACPFJ01 sp015688915--1||s__Oryzomonas japonica--1||s__Oryzomonas sagensis--1||s__Oryzomonas sp008330225--1:heptad_counter=MCP-40H--8:lbd_counter=:lca=d__Bacteria:lca_tree=o__Geobacterales:name=N361177:ref_name_counter=])0.989:0.0798187[&&NHX:Sample_counter=rhizpot3--1:Type_counter=GTDB--8||capture--1:besthit_avg=84.8:besthit_max=84.8:besthit_min=84.8:besthit_std=0:besthit_sum=84.8:bitscore_avg=256.0:bitscore_max=256.0:bitscore_min=256.0:bitscore_std=0:bitscore_sum=256.0:capture_class_counter=c__Gammaproteobacteria--1:capture_domain_counter=d__Bacteria--1:capture_family_counter=f__Pseudomonadaceae--1:capture_genus_counter=g__Pseudomonas_E--1:capture_order_counter=o__Pseudomonadales--1:capture_phylum_counter=p__Proteobacteria--1:capture_species_counter=s__Pseudomonas_E sp012844475--1:evalue_avg=3.97e-87:evalue_max=3.97e-87:evalue_min=3.97e-87:evalue_std=0:evalue_sum=3.97e-87:gapopen_avg=0.0:gapopen_max=0.0:gapopen_min=0.0:gapopen_std=0:gapopen_sum=0.0:gtdb_class_counter=c__Desulfuromonadia--8:gtdb_domain_counter=d__Bacteria--8:gtdb_family_counter=f__Geobacteraceae--4||f__Pseudopelobacteraceae--4:gtdb_genus_counter=g__Geomonas--4||g__JACPFJ01--1||g__Oryzomonas--3:gtdb_order_counter=o__Geobacterales--8:gtdb_phylum_counter=p__Desulfobacterota--8:gtdb_species_counter=s__Geomonas bemidjiensis--1||s__Geomonas bremensis--1||s__Geomonas pelophila--1||s__Geomonas sp000023645--1||s__JACPFJ01 sp015688915--1||s__Oryzomonas japonica--1||s__Oryzomonas sagensis--1||s__Oryzomonas sp008330225--1:heptad_counter=MCP-40H--9:lbd_counter=:lca_tree=o__Geobacterales:length_avg=178.0:length_max=178.0:length_min=178.0:length_std=0:length_sum=178.0:mismatch_avg=27.0:mismatch_max=27.0:mismatch_min=27.0:mismatch_std=0:mismatch_sum=27.0:name=N361178:qcovhsp_avg=97.8:qcovhsp_max=97.8:qcovhsp_min=97.8:qcovhsp_std=0:qcovhsp_sum=97.8:qend_avg=182.0:qend_max=182.0:qend_min=182.0:qend_std=0:qend_sum=182.0:qstart_avg=5.0:qstart_max=5.0:qstart_min=5.0:qstart_std=0:qstart_sum=5.0:ref_name_counter=GB_GCA_015688915.1_protein.faa_JAATGX010000068.1_1@PF00015_full_PFAM.85.292--1:scovhsp_avg=86.0:scovhsp_max=86.0:scovhsp_min=86.0:scovhsp_std=0:scovhsp_sum=86.0:send_avg=178.0:send_max=178.0:send_min=178.0:send_std=0:send_sum=178.0:sstart_avg=1.0:sstart_max=1.0:sstart_min=1.0:sstart_std=0:sstart_sum=1.0])0.164:0.0133643[&&NHX:Sample_counter=rhizpot3--1:Type_counter=GTDB--9||capture--1:besthit_avg=84.8:besthit_max=84.8:besthit_min=84.8:besthit_std=0:besthit_sum=84.8:bitscore_avg=256.0:bitscore_max=256.0:bitscore_min=256.0:bitscore_std=0:bitscore_sum=256.0:capture_class_counter=c__Gammaproteobacteria--1:capture_domain_counter=d__Bacteria--1:capture_family_counter=f__Pseudomonadaceae--1:capture_genus_counter=g__Pseudomonas_E--1:capture_order_counter=o__Pseudomonadales--1:capture_phylum_counter=p__Proteobacteria--1:capture_species_counter=s__Pseudomonas_E sp012844475--1:evalue_avg=3.97e-87:evalue_max=3.97e-87:evalue_min=3.97e-87:evalue_std=0:evalue_sum=3.97e-87:evoltype=D:gapopen_avg=0.0:gapopen_max=0.0:gapopen_min=0.0:gapopen_std=0:gapopen_sum=0.0:gtdb_class_counter=c__Desulfuromonadia--9:gtdb_domain_counter=d__Bacteria--9:gtdb_family_counter=f__Geobacteraceae--4||f__Pseudopelobacteraceae--5:gtdb_genus_counter=g__Geomonas--4||g__JACPFJ01--1||g__JACRCG01--1||g__Oryzomonas--3:gtdb_order_counter=o__Geobacterales--9:gtdb_phylum_counter=p__Desulfobacterota--9:gtdb_species_counter=s__Geomonas bemidjiensis--1||s__Geomonas bremensis--1||s__Geomonas pelophila--1||s__Geomonas sp000023645--1||s__JACPFJ01 sp015688915--1||s__JACRCG01 sp903879825--1||s__Oryzomonas japonica--1||s__Oryzomonas sagensis--1||s__Oryzomonas sp008330225--1:heptad_counter=MCP-40H--10:lbd_counter=:lca=d__Bacteria:lca_tree=o__Geobacterales:length_avg=178.0:length_max=178.0:length_min=178.0:length_std=0:length_sum=178.0:mismatch_avg=27.0:mismatch_max=27.0:mismatch_min=27.0:mismatch_std=0:mismatch_sum=27.0:name=N361179:qcovhsp_avg=97.8:qcovhsp_max=97.8:qcovhsp_min=97.8:qcovhsp_std=0:qcovhsp_sum=97.8:qend_avg=182.0:qend_max=182.0:qend_min=182.0:qend_std=0:qend_sum=182.0:qstart_avg=5.0:qstart_max=5.0:qstart_min=5.0:qstart_std=0:qstart_sum=5.0:ref_name_counter=GB_GCA_015688915.1_protein.faa_JAATGX010000068.1_1@PF00015_full_PFAM.85.292--1:scovhsp_avg=86.0:scovhsp_max=86.0:scovhsp_min=86.0:scovhsp_std=0:scovhsp_sum=86.0:send_avg=178.0:send_max=178.0:send_min=178.0:send_std=0:send_sum=178.0:sstart_avg=1.0:sstart_max=1.0:sstart_min=1.0:sstart_std=0:sstart_sum=1.0],(((GB_GCA_903875605.1_protein.faa_CAIQWT010000099.1_22@PF00015_full_PFAM.336.538:0.0197929[&&NHX:Type=GTDB:gtdb_class=c__Desulfuromonadia:gtdb_domain=d__Bacteria:gtdb_family=f__Pseudopelobacteraceae:gtdb_genus=g__JACRCG01:gtdb_order=o__Geobacterales:gtdb_phylum=p__Desulfobacterota:gtdb_species=s__JACRCG01 sp903875605:heptad=MCP-40H:species=d__Bacteria_p__Desulfobacterota_c__Desulfuromonadia_o__Geobacterales_f__Pseudopelobacteraceae_g__JACRCG01_s__JACRCG01 sp903875605],(GB_GCA_903879825.1_protein.faa_CAIRND010000225.1_1@PF00015_full_PFAM.81.283:0.0432472[&&NHX:Type=GTDB:gtdb_class=c__Desulfuromonadia:gtdb_domain=d__Bacteria:gtdb_family=f__Pseudopelobacteraceae:gtdb_genus=g__JACRCG01:gtdb_order=o__Geobacterales:gtdb_phylum=p__Desulfobacterota:gtdb_species=s__JACRCG01 sp903879825:heptad=MCP-40H:species=d__Bacteria_p__Desulfobacterota_c__Desulfuromonadia_o__Geobacterales_f__Pseudopelobacteraceae_g__JACRCG01_s__JACRCG01 sp903879825],GB_GCA_001802645.1_protein.faa_MGZJ01000040.1_3@PF00015_full_PFAM.333.537:0.0309525[&&NHX:Type=GTDB:gtdb_class=c__Desulfuromonadia:gtdb_domain=d__Bacteria:gtdb_family=f__Pseudopelobacteraceae:gtdb_genus=g__JACRCG01:gtdb_order=o__Geobacterales:gtdb_phylum=p__Desulfobacterota:gtdb_species=s__JACRCG01 sp001802645:heptad=MCP-40H:species=d__Bacteria_p__Desulfobacterota_c__Desulfuromonadia_o__Geobacterales_f__Pseudopelobacteraceae_g__JACRCG01_s__JACRCG01 sp001802645])0.903:0.0161943[&&NHX:Sample_counter=:Type_counter=GTDB--2:capture_class_counter=:capture_domain_counter=:capture_family_counter=:capture_genus_counter=:capture_order_counter=:capture_phylum_counter=:capture_species_counter=:evoltype=D:gtdb_class_counter=c__Desulfuromonadia--2:gtdb_domain_counter=d__Bacteria--2:gtdb_family_counter=f__Pseudopelobacteraceae--2:gtdb_genus_counter=g__JACRCG01--2:gtdb_order_counter=o__Geobacterales--2:gtdb_phylum_counter=p__Desulfobacterota--2:gtdb_species_counter=s__JACRCG01 sp001802645--1||s__JACRCG01 sp903879825--1:heptad_counter=MCP-40H--2:lbd_counter=:lca=d__Bacteria:lca_tree=g__JACRCG01:name=N361183:ref_name_counter=])0.812:0.0123908[&&NHX:Sample_counter=:Type_counter=GTDB--3:capture_class_counter=:capture_domain_counter=:capture_family_counter=:capture_genus_counter=:capture_order_counter=:capture_phylum_counter=:capture_species_counter=:evoltype=D:gtdb_class_counter=c__Desulfuromonadia--3:gtdb_domain_counter=d__Bacteria--3:gtdb_family_counter=f__Pseudopelobacteraceae--3:gtdb_genus_counter=g__JACRCG01--3:gtdb_order_counter=o__Geobacterales--3:gtdb_phylum_counter=p__Desulfobacterota--3:gtdb_species_counter=s__JACRCG01 sp001802645--1||s__JACRCG01 sp903875605--1||s__JACRCG01 sp903879825--1:heptad_counter=MCP-40H--3:lbd_counter=:lca=d__Bacteria:lca_tree=g__JACRCG01:name=N361184:ref_name_counter=],(GB_GCA_019162745.1_protein.faa_JAFLLC010000134.1_3@PF00015_full_PFAM.338.538:0.0274189[&&NHX:Type=GTDB:gtdb_class=c__Desulfuromonadia:gtdb_domain=d__Bacteria:gtdb_family=f__Pseudopelobacteraceae:gtdb_genus=g__JACRCG01:gtdb_order=o__Geobacterales:gtdb_phylum=p__Desulfobacterota:gtdb_species=s__JACRCG01 sp019162745:heptad=MCP-40H:species=d__Bacteria_p__Desulfobacterota_c__Desulfuromonadia_o__Geobacterales_f__Pseudopelobacteraceae_g__JACRCG01_s__JACRCG01 sp019162745],GB_GCA_013336525.1_protein.faa_JAAXTM010000026.1_3@PF00015_full_PFAM.338.538:0.0260523[&&NHX:Type=GTDB:gtdb_class=c__Desulfuromonadia:gtdb_domain=d__Bacteria:gtdb_family=f__Pseudopelobacteraceae:gtdb_genus=g__JACRCG01:gtdb_order=o__Geobacterales:gtdb_phylum=p__Desulfobacterota:gtdb_species=s__JACRCG01 sp013336525:heptad=MCP-40H:species=d__Bacteria_p__Desulfobacterota_c__Desulfuromonadia_o__Geobacterales_f__Pseudopelobacteraceae_g__JACRCG01_s__JACRCG01 sp013336525])0.085:0.00360825[&&NHX:Sample_counter=:Type_counter=GTDB--2:capture_class_counter=:capture_domain_counter=:capture_family_counter=:capture_genus_counter=:capture_order_counter=:capture_phylum_counter=:capture_species_counter=:evoltype=D:gtdb_class_counter=c__Desulfuromonadia--2:gtdb_domain_counter=d__Bacteria--2:gtdb_family_counter=f__Pseudopelobacteraceae--2:gtdb_genus_counter=g__JACRCG01--2:gtdb_order_counter=o__Geobacterales--2:gtdb_phylum_counter=p__Desulfobacterota--2:gtdb_species_counter=s__JACRCG01 sp013336525--1||s__JACRCG01 sp019162745--1:heptad_counter=MCP-40H--2:lbd_counter=:lca=d__Bacteria:lca_tree=g__JACRCG01:name=N361187:ref_name_counter=])0.743:0.00523065[&&NHX:Sample_counter=:Type_counter=GTDB--5:capture_class_counter=:capture_domain_counter=:capture_family_counter=:capture_genus_counter=:capture_order_counter=:capture_phylum_counter=:capture_species_counter=:evoltype=D:gtdb_class_counter=c__Desulfuromonadia--5:gtdb_domain_counter=d__Bacteria--5:gtdb_family_counter=f__Pseudopelobacteraceae--5:gtdb_genus_counter=g__JACRCG01--5:gtdb_order_counter=o__Geobacterales--5:gtdb_phylum_counter=p__Desulfobacterota--5:gtdb_species_counter=s__JACRCG01 sp001802645--1||s__JACRCG01 sp013336525--1||s__JACRCG01 sp019162745--1||s__JACRCG01 sp903875605--1||s__JACRCG01 sp903879825--1:heptad_counter=MCP-40H--5:lbd_counter=:lca=d__Bacteria:lca_tree=g__JACRCG01:name=N361188:ref_name_counter=],GB_GCA_009684515.1_protein.faa_WKKS01000001.1_372@PF00015_full_PFAM.336.537:0.0167402[&&NHX:Type=GTDB:gtdb_class=c__Desulfuromonadia:gtdb_domain=d__Bacteria:gtdb_family=f__Pseudopelobacteraceae:gtdb_genus=g__JACRCG01:gtdb_order=o__Geobacterales:gtdb_phylum=p__Desulfobacterota:gtdb_species=s__JACRCG01 sp009684515:heptad=MCP-40H:species=d__Bacteria_p__Desulfobacterota_c__Desulfuromonadia_o__Geobacterales_f__Pseudopelobacteraceae_g__JACRCG01_s__JACRCG01 sp009684515])0.868:0.025975[&&NHX:Sample_counter=:Type_counter=GTDB--6:capture_class_counter=:capture_domain_counter=:capture_family_counter=:capture_genus_counter=:capture_order_counter=:capture_phylum_counter=:capture_species_counter=:evoltype=D:gtdb_class_counter=c__Desulfuromonadia--6:gtdb_domain_counter=d__Bacteria--6:gtdb_family_counter=f__Pseudopelobacteraceae--6:gtdb_genus_counter=g__JACRCG01--6:gtdb_order_counter=o__Geobacterales--6:gtdb_phylum_counter=p__Desulfobacterota--6:gtdb_species_counter=s__JACRCG01 sp001802645--1||s__JACRCG01 sp009684515--1||s__JACRCG01 sp013336525--1||s__JACRCG01 sp019162745--1||s__JACRCG01 sp903875605--1||s__JACRCG01 sp903879825--1:heptad_counter=MCP-40H--6:lbd_counter=:lca=d__Bacteria:lca_tree=g__JACRCG01:name=N361190:ref_name_counter=])0.776:0.0359024[&&NHX:Sample_counter=rhizpot3--1:Type_counter=GTDB--15||capture--1:besthit_avg=84.8:besthit_max=84.8:besthit_min=84.8:besthit_std=0:besthit_sum=84.8:bitscore_avg=256.0:bitscore_max=256.0:bitscore_min=256.0:bitscore_std=0:bitscore_sum=256.0:capture_class_counter=c__Gammaproteobacteria--1:capture_domain_counter=d__Bacteria--1:capture_family_counter=f__Pseudomonadaceae--1:capture_genus_counter=g__Pseudomonas_E--1:capture_order_counter=o__Pseudomonadales--1:capture_phylum_counter=p__Proteobacteria--1:capture_species_counter=s__Pseudomonas_E sp012844475--1:evalue_avg=3.97e-87:evalue_max=3.97e-87:evalue_min=3.97e-87:evalue_std=0:evalue_sum=3.97e-87:evoltype=D:gapopen_avg=0.0:gapopen_max=0.0:gapopen_min=0.0:gapopen_std=0:gapopen_sum=0.0:gtdb_class_counter=c__Desulfuromonadia--15:gtdb_domain_counter=d__Bacteria--15:gtdb_family_counter=f__Geobacteraceae--4||f__Pseudopelobacteraceae--11:gtdb_genus_counter=g__Geomonas--4||g__JACPFJ01--1||g__JACRCG01--7||g__Oryzomonas--3:gtdb_order_counter=o__Geobacterales--15:gtdb_phylum_counter=p__Desulfobacterota--15:gtdb_species_counter=s__Geomonas bemidjiensis--1||s__Geomonas bremensis--1||s__Geomonas pelophila--1||s__Geomonas sp000023645--1||s__JACPFJ01 sp015688915--1||s__JACRCG01 sp001802645--1||s__JACRCG01 sp009684515--1||s__JACRCG01 sp013336525--1||s__JACRCG01 sp019162745--1||s__JACRCG01 sp903875605--1||s__JACRCG01 sp903879825--2||s__Oryzomonas japonica--1||s__Oryzomonas sagensis--1||s__Oryzomonas sp008330225--1:heptad_counter=MCP-40H--16:lbd_counter=:lca=d__Bacteria:lca_tree=o__Geobacterales:length_avg=178.0:length_max=178.0:length_min=178.0:length_std=0:length_sum=178.0:mismatch_avg=27.0:mismatch_max=27.0:mismatch_min=27.0:mismatch_std=0:mismatch_sum=27.0:name=N361191:qcovhsp_avg=97.8:qcovhsp_max=97.8:qcovhsp_min=97.8:qcovhsp_std=0:qcovhsp_sum=97.8:qend_avg=182.0:qend_max=182.0:qend_min=182.0:qend_std=0:qend_sum=182.0:qstart_avg=5.0:qstart_max=5.0:qstart_min=5.0:qstart_std=0:qstart_sum=5.0:ref_name_counter=GB_GCA_015688915.1_protein.faa_JAATGX010000068.1_1@PF00015_full_PFAM.85.292--1:scovhsp_avg=86.0:scovhsp_max=86.0:scovhsp_min=86.0:scovhsp_std=0:scovhsp_sum=86.0:send_avg=178.0:send_max=178.0:send_min=178.0:send_std=0:send_sum=178.0:sstart_avg=1.0:sstart_max=1.0:sstart_min=1.0:sstart_std=0:sstart_sum=1.0])0.998:0.215008[&&NHX:Sample_counter=rhizpot3--1:Type_counter=GTDB--16||capture--1:besthit_avg=84.8:besthit_max=84.8:besthit_min=84.8:besthit_std=0:besthit_sum=84.8:bitscore_avg=256.0:bitscore_max=256.0:bitscore_min=256.0:bitscore_std=0:bitscore_sum=256.0:capture_class_counter=c__Gammaproteobacteria--1:capture_domain_counter=d__Bacteria--1:capture_family_counter=f__Pseudomonadaceae--1:capture_genus_counter=g__Pseudomonas_E--1:capture_order_counter=o__Pseudomonadales--1:capture_phylum_counter=p__Proteobacteria--1:capture_species_counter=s__Pseudomonas_E sp012844475--1:evalue_avg=3.97e-87:evalue_max=3.97e-87:evalue_min=3.97e-87:evalue_std=0:evalue_sum=3.97e-87:evoltype=D:gapopen_avg=0.0:gapopen_max=0.0:gapopen_min=0.0:gapopen_std=0:gapopen_sum=0.0:gtdb_class_counter=c__Desulfuromonadia--16:gtdb_domain_counter=d__Bacteria--16:gtdb_family_counter=f__Geobacteraceae--5||f__Pseudopelobacteraceae--11:gtdb_genus_counter=g__Geomonas--5||g__JACPFJ01--1||g__JACRCG01--7||g__Oryzomonas--3:gtdb_order_counter=o__Geobacterales--16:gtdb_phylum_counter=p__Desulfobacterota--16:gtdb_species_counter=s__Geomonas bemidjiensis--1||s__Geomonas bremensis--1||s__Geomonas pelophila--1||s__Geomonas sp000023645--1||s__Geomonas sp000175115--1||s__JACPFJ01 sp015688915--1||s__JACRCG01 sp001802645--1||s__JACRCG01 sp009684515--1||s__JACRCG01 sp013336525--1||s__JACRCG01 sp019162745--1||s__JACRCG01 sp903875605--1||s__JACRCG01 sp903879825--2||s__Oryzomonas japonica--1||s__Oryzomonas sagensis--1||s__Oryzomonas sp008330225--1:heptad_counter=MCP-40H--17:lbd_counter=:lca=d__Bacteria:lca_tree=o__Geobacterales:length_avg=178.0:length_max=178.0:length_min=178.0:length_std=0:length_sum=178.0:mismatch_avg=27.0:mismatch_max=27.0:mismatch_min=27.0:mismatch_std=0:mismatch_sum=27.0:name=N361192:qcovhsp_avg=97.8:qcovhsp_max=97.8:qcovhsp_min=97.8:qcovhsp_std=0:qcovhsp_sum=97.8:qend_avg=182.0:qend_max=182.0:qend_min=182.0:qend_std=0:qend_sum=182.0:qstart_avg=5.0:qstart_max=5.0:qstart_min=5.0:qstart_std=0:qstart_sum=5.0:ref_name_counter=GB_GCA_015688915.1_protein.faa_JAATGX010000068.1_1@PF00015_full_PFAM.85.292--1:scovhsp_avg=86.0:scovhsp_max=86.0:scovhsp_min=86.0:scovhsp_std=0:scovhsp_sum=86.0:send_avg=178.0:send_max=178.0:send_min=178.0:send_std=0:send_sum=178.0:sstart_avg=1.0:sstart_max=1.0:sstart_min=1.0:sstart_std=0:sstart_sum=1.0])0.704:0.0248914[&&NHX:Sample_counter=rhizpot3--1:Type_counter=GTDB--20||capture--1:besthit_avg=84.8:besthit_max=84.8:besthit_min=84.8:besthit_std=0:besthit_sum=84.8:bitscore_avg=256.0:bitscore_max=256.0:bitscore_min=256.0:bitscore_std=0:bitscore_sum=256.0:capture_class_counter=c__Gammaproteobacteria--1:capture_domain_counter=d__Bacteria--1:capture_family_counter=f__Pseudomonadaceae--1:capture_genus_counter=g__Pseudomonas_E--1:capture_order_counter=o__Pseudomonadales--1:capture_phylum_counter=p__Proteobacteria--1:capture_species_counter=s__Pseudomonas_E sp012844475--1:evalue_avg=3.97e-87:evalue_max=3.97e-87:evalue_min=3.97e-87:evalue_std=0:evalue_sum=3.97e-87:evoltype=D:gapopen_avg=0.0:gapopen_max=0.0:gapopen_min=0.0:gapopen_std=0:gapopen_sum=0.0:gtdb_class_counter=c__Desulfuromonadia--20:gtdb_domain_counter=d__Bacteria--20:gtdb_family_counter=f__Geobacteraceae--5||f__Pseudopelobacteraceae--15:gtdb_genus_counter=g__Geomonas--5||g__JACPFJ01--1||g__JACRCG01--8||g__Oryzomonas--4||g__Pseudopelobacter--1||g__Trichlorobacter--1:gtdb_order_counter=o__Geobacterales--20:gtdb_phylum_counter=p__Desulfobacterota--20:gtdb_species_counter=s__Geomonas bemidjiensis--1||s__Geomonas bremensis--1||s__Geomonas pelophila--1||s__Geomonas sp000023645--1||s__Geomonas sp000175115--1||s__JACPFJ01 sp015688915--1||s__JACRCG01 sp001802645--1||s__JACRCG01 sp009684515--1||s__JACRCG01 sp013336525--2||s__JACRCG01 sp019162745--1||s__JACRCG01 sp903875605--1||s__JACRCG01 sp903879825--2||s__Oryzomonas japonica--1||s__Oryzomonas sagensis--1||s__Oryzomonas sp008330225--2||s__Pseudopelobacter sp013377095--1||s__Trichlorobacter lovleyi--1:heptad_counter=MCP-24H--1||MCP-40H--20:lbd_counter=:lca=d__Bacteria:lca_tree=o__Geobacterales:length_avg=178.0:length_max=178.0:length_min=178.0:length_std=0:length_sum=178.0:mismatch_avg=27.0:mismatch_max=27.0:mismatch_min=27.0:mismatch_std=0:mismatch_sum=27.0:name=N361193:qcovhsp_avg=97.8:qcovhsp_max=97.8:qcovhsp_min=97.8:qcovhsp_std=0:qcovhsp_sum=97.8:qend_avg=182.0:qend_max=182.0:qend_min=182.0:qend_std=0:qend_sum=182.0:qstart_avg=5.0:qstart_max=5.0:qstart_min=5.0:qstart_std=0:qstart_sum=5.0:ref_name_counter=GB_GCA_015688915.1_protein.faa_JAATGX010000068.1_1@PF00015_full_PFAM.85.292--1:scovhsp_avg=86.0:scovhsp_max=86.0:scovhsp_min=86.0:scovhsp_std=0:scovhsp_sum=86.0:send_avg=178.0:send_max=178.0:send_min=178.0:send_std=0:send_sum=178.0:sstart_avg=1.0:sstart_max=1.0:sstart_min=1.0:sstart_std=0:sstart_sum=1.0])0.876:0.033576[&&NHX:Sample_counter=rhizpot1--1||rhizpot3--1:Type_counter=GTDB--23||capture--2:besthit_avg=84.8:besthit_max=84.8:besthit_min=84.8:besthit_std=0:besthit_sum=84.8:bitscore_avg=256.0:bitscore_max=256.0:bitscore_min=256.0:bitscore_std=0:bitscore_sum=256.0:capture_class_counter=c__Clostridia--1||c__Gammaproteobacteria--1:capture_domain_counter=d__Bacteria--2:capture_family_counter=f__Lutisporaceae--1||f__Pseudomonadaceae--1:capture_genus_counter=g__DUSG01--1||g__Pseudomonas_E--1:capture_order_counter=o__Lutisporales--1||o__Pseudomonadales--1:capture_phylum_counter=p__Firmicutes_A--1||p__Proteobacteria--1:capture_species_counter=s__DUSG01 sp012521375--1||s__Pseudomonas_E sp012844475--1:evalue_avg=3.97e-87:evalue_max=3.97e-87:evalue_min=3.97e-87:evalue_std=0:evalue_sum=3.97e-87:evoltype=D:gapopen_avg=0.0:gapopen_max=0.0:gapopen_min=0.0:gapopen_std=0:gapopen_sum=0.0:gtdb_class_counter=c__Desulfuromonadia--23:gtdb_domain_counter=d__Bacteria--23:gtdb_family_counter=f__Geobacteraceae--6||f__Pseudopelobacteraceae--17:gtdb_genus_counter=g__Geomonas--6||g__JACPFJ01--1||g__JACRCG01--8||g__Oryzomonas--5||g__Pelotalea--1||g__Pseudopelobacter--1||g__Trichlorobacter--1:gtdb_order_counter=o__Geobacterales--23:gtdb_phylum_counter=p__Desulfobacterota--23:gtdb_species_counter=s__Geomonas bemidjiensis--1||s__Geomonas bremensis--1||s__Geomonas pelophila--1||s__Geomonas sp000023645--1||s__Geomonas sp000175115--1||s__Geomonas sp903925075--1||s__JACPFJ01 sp015688915--1||s__JACRCG01 sp001802645--1||s__JACRCG01 sp009684515--1||s__JACRCG01 sp013336525--2||s__JACRCG01 sp019162745--1||s__JACRCG01 sp903875605--1||s__JACRCG01 sp903879825--2||s__Oryzomonas japonica--1||s__Oryzomonas sagensis--1||s__Oryzomonas sp003151775--1||s__Oryzomonas sp008330225--2||s__Pelotalea sp002298925--1||s__Pseudopelobacter sp013377095--1||s__Trichlorobacter lovleyi--1:heptad_counter=MCP-24H--1||MCP-40H--24:lbd_counter=:lca=d__Bacteria:lca_tree=o__Geobacterales:length_avg=178.0:length_max=178.0:length_min=178.0:length_std=0:length_sum=178.0:mismatch_avg=27.0:mismatch_max=27.0:mismatch_min=27.0:mismatch_std=0:mismatch_sum=27.0:name=N361194:qcovhsp_avg=97.8:qcovhsp_max=97.8:qcovhsp_min=97.8:qcovhsp_std=0:qcovhsp_sum=97.8:qend_avg=182.0:qend_max=182.0:qend_min=182.0:qend_std=0:qend_sum=182.0:qstart_avg=5.0:qstart_max=5.0:qstart_min=5.0:qstart_std=0:qstart_sum=5.0:ref_name_counter=GB_GCA_015688915.1_protein.faa_JAATGX010000068.1_1@PF00015_full_PFAM.85.292--1:scovhsp_avg=86.0:scovhsp_max=86.0:scovhsp_min=86.0:scovhsp_std=0:scovhsp_sum=86.0:send_avg=178.0:send_max=178.0:send_min=178.0:send_std=0:send_sum=178.0:sstart_avg=1.0:sstart_max=1.0:sstart_min=1.0:sstart_std=0:sstart_sum=1.0],(2df86a65-535b-4087-9919-2b16d06b3abc_5@MCPsignal.341.431:0.130319[&&NHX:Sample=rhizpot3:Type=capture:capture_class=c__Gammaproteobacteria:capture_domain=d__Bacteria:capture_family=f__Aquaspirillaceae:capture_genus=g__Microvirgula:capture_order=o__Burkholderiales:capture_phylum=p__Proteobacteria:capture_species=s__Microvirgula aerodenitrificans:heptad=MCP-40H],((((((GB_GCA_903876875.1_protein.faa_CAIRBT010000014.1_22@PF00015_full_PFAM.318.526:0.252941[&&NHX:Type=GTDB:gtdb_class=c__Desulfuromonadia:gtdb_domain=d__Bacteria:gtdb_family=f__Pseudopelobacteraceae:gtdb_genus=g__JACRCG01:gtdb_order=o__Geobacterales:gtdb_phylum=p__Desulfobacterota:gtdb_species=s__JACRCG01 sp903876875:heptad=MCP-40H:species=d__Bacteria_p__Desulfobacterota_c__Desulfuromonadia_o__Geobacterales_f__Pseudopelobacteraceae_g__JACRCG01_s__JACRCG01 sp903876875],(GB_GCA_903901875.1_protein.faa_CAIUSO010000010.1_62@PF00015_full_PFAM.323.543:0.0355626[&&NHX:Type=GTDB:gtdb_class=c__Desulfuromonadia:gtdb_domain=d__Bacteria:gtdb_family=f__Pseudopelobacteraceae:gtdb_genus=g__JACRCG01:gtdb_order=o__Geobacterales:gtdb_phylum=p__Desulfobacterota:gtdb_species=s__JACRCG01 sp903901875:heptad=MCP-40H:species=d__Bacteria_p__Desulfobacterota_c__Desulfuromonadia_o__Geobacterales_f__Pseudopelobacteraceae_g__JACRCG01_s__JACRCG01 sp903901875],GB_GCA_903876875.1_protein.faa_CAIRBT010000182.1_3@PF00015_full_PFAM.326.542:0.050936[&&NHX:Type=GTDB:gtdb_class=c__Desulfuromonadia:gtdb_domain=d__Bacteria:gtdb_family=f__Pseudopelobacteraceae:gtdb_genus=g__JACRCG01:gtdb_order=o__Geobacterales:gtdb_phylum=p__Desulfobacterota:gtdb_species=s__JACRCG01 sp903876875:heptad=MCP-40H:species=d__Bacteria_p__Desulfobacterota_c__Desulfuromonadia_o__Geobacterales_f__Pseudopelobacteraceae_g__JACRCG01_s__JACRCG01 sp903876875])0.953:0.0513635[&&NHX:Sample_counter=:Type_counter=GTDB--2:capture_class_counter=:capture_domain_counter=:capture_family_counter=:capture_genus_counter=:capture_order_counter=:capture_phylum_counter=:capture_species_counter=:evoltype=D:gtdb_class_counter=c__Desulfuromonadia--2:gtdb_domain_counter=d__Bacteria--2:gtdb_family_counter=f__Pseudopelobacteraceae--2:gtdb_genus_counter=g__JACRCG01--2:gtdb_order_counter=o__Geobacterales--2:gtdb_phylum_counter=p__Desulfobacterota--2:gtdb_species_counter=s__JACRCG01 sp903876875--1||s__JACRCG01 sp903901875--1:heptad_counter=MCP-40H--2:lbd_counter=:lca=d__Bacteria:lca_tree=g__JACRCG01:name=N361199:ref_name_counter=])0.904:0.036929[&&NHX:Sample_counter=:Type_counter=GTDB--3:capture_class_counter=:capture_domain_counter=:capture_family_counter=:capture_genus_counter=:capture_order_counter=:capture_phylum_counter=:capture_species_counter=:evoltype=D:gtdb_class_counter=c__Desulfuromonadia--3:gtdb_domain_counter=d__Bacteria--3:gtdb_family_counter=f__Pseudopelobacteraceae--3:gtdb_genus_counter=g__JACRCG01--3:gtdb_order_counter=o__Geobacterales--3:gtdb_phylum_counter=p__Desulfobacterota--3:gtdb_species_counter=s__JACRCG01 sp903876875--2||s__JACRCG01 sp903901875--1:heptad_counter=MCP-40H--3:lbd_counter=:lca=d__Bacteria:lca_tree=g__JACRCG01:name=N361200:ref_name_counter=],(GB_GCA_903958085.1_protein.faa_CAJBRY010000614.1_1@PF00015_full_PFAM.6.226:0.0489592[&&NHX:Type=GTDB:gtdb_class=c__Desulfuromonadia:gtdb_domain=d__Bacteria:gtdb_family=f__Pseudopelobacteraceae:gtdb_genus=g__JACRCG01:gtdb_order=o__Geobacterales:gtdb_phylum=p__Desulfobacterota:gtdb_species=s__JACRCG01 sp903958085:heptad=MCP-40H:species=d__Bacteria_p__Desulfobacterota_c__Desulfuromonadia_o__Geobacterales_f__Pseudopelobacteraceae_g__JACRCG01_s__JACRCG01 sp903958085],(GB_GCA_903930585.1_protein.faa_CAIYZD010000452.1_1@PF00015_full_PFAM.178.402:5e-09[&&NHX:Type=GTDB:gtdb_class=c__Desulfuromonadia:gtdb_domain=d__Bacteria:gtdb_family=f__Pseudopelobacteraceae:gtdb_genus=g__JACRCG01:gtdb_order=o__Geobacterales:gtdb_phylum=p__Desulfobacterota:gtdb_species=s__JACRCG01 sp903930585:heptad=MCP-40H:species=d__Bacteria_p__Desulfobacterota_c__Desulfuromonadia_o__Geobacterales_f__Pseudopelobacteraceae_g__JACRCG01_s__JACRCG01 sp903930585],GB_GCA_903862805.1_protein.faa_CAIOZP010000279.1_2@PF00015_full_PFAM.185.390:6e-09[&&NHX:Type=GTDB:gtdb_class=c__Chitinivibrionia:gtdb_domain=d__Bacteria:gtdb_family=f__CAIOZP01:gtdb_genus=g__CAIOZP01:gtdb_order=o__Chitinivibrionales:gtdb_phylum=p__Fibrobacterota:gtdb_species=s__CAIOZP01 sp903862805:heptad=MCP-40H:species=d__Bacteria_p__Fibrobacterota_c__Chitinivibrionia_o__Chitinivibrionales_f__CAIOZP01_g__CAIOZP01_s__CAIOZP01 sp903862805])0.997:0.068268[&&NHX:Sample_counter=:Type_counter=GTDB--2:capture_class_counter=:capture_domain_counter=:capture_family_counter=:capture_genus_counter=:capture_order_counter=:capture_phylum_counter=:capture_species_counter=:evoltype=D:gtdb_class_counter=c__Chitinivibrionia--1||c__Desulfuromonadia--1:gtdb_domain_counter=d__Bacteria--2:gtdb_family_counter=f__CAIOZP01--1||f__Pseudopelobacteraceae--1:gtdb_genus_counter=g__CAIOZP01--1||g__JACRCG01--1:gtdb_order_counter=o__Chitinivibrionales--1||o__Geobacterales--1:gtdb_phylum_counter=p__Desulfobacterota--1||p__Fibrobacterota--1:gtdb_species_counter=s__CAIOZP01 sp903862805--1||s__JACRCG01 sp903930585--1:heptad_counter=MCP-40H--2:lbd_counter=:lca=d__Bacteria:lca_tree=d__Bacteria:name=N361204:ref_name_counter=])0.868:0.0214311[&&NHX:Sample_counter=:Type_counter=GTDB--3:capture_class_counter=:capture_domain_counter=:capture_family_counter=:capture_genus_counter=:capture_order_counter=:capture_phylum_counter=:capture_species_counter=:evoltype=D:gtdb_class_counter=c__Chitinivibrionia--1||c__Desulfuromonadia--2:gtdb_domain_counter=d__Bacteria--3:gtdb_family_counter=f__CAIOZP01--1||f__Pseudopelobacteraceae--2:gtdb_genus_counter=g__CAIOZP01--1||g__JACRCG01--2:gtdb_order_counter=o__Chitinivibrionales--1||o__Geobacterales--2:gtdb_phylum_counter=p__Desulfobacterota--2||p__Fibrobacterota--1:gtdb_species_counter=s__CAIOZP01 sp903862805--1||s__JACRCG01 sp903930585--1||s__JACRCG01 sp903958085--1:heptad_counter=MCP-40H--3:lbd_counter=:lca=d__Bacteria:lca_tree=d__Bacteria:name=N361205:ref_name_counter=])0.896:0.024145[&&NHX:Sample_counter=:Type_counter=GTDB--6:capture_class_counter=:capture_domain_counter=:capture_family_counter=:capture_genus_counter=:capture_order_counter=:capture_phylum_counter=:capture_species_counter=:evoltype=D:gtdb_class_counter=c__Chitinivibrionia--1||c__Desulfuromonadia--5:gtdb_domain_counter=d__Bacteria--6:gtdb_family_counter=f__CAIOZP01--1||f__Pseudopelobacteraceae--5:gtdb_genus_counter=g__CAIOZP01--1||g__JACRCG01--5:gtdb_order_counter=o__Chitinivibrionales--1||o__Geobacterales--5:gtdb_phylum_counter=p__Desulfobacterota--5||p__Fibrobacterota--1:gtdb_species_counter=s__CAIOZP01 sp903862805--1||s__JACRCG01 sp903876875--2||s__JACRCG01 sp903901875--1||s__JACRCG01 sp903930585--1||s__JACRCG01 sp903958085--1:heptad_counter=MCP-40H--6:lbd_counter=:lca=d__Bacteria:lca_tree=d__Bacteria:name=N361206:ref_name_counter=],GB_GCA_002382705.1_protein.faa_DFZL01000031.1_25@PF00015_full_PFAM.320.538:0.162698[&&NHX:Type=GTDB:gtdb_class=c__Desulfuromonadia:gtdb_domain=d__Bacteria:gtdb_family=f__Pseudopelobacteraceae:gtdb_genus=g__UBA4057:gtdb_order=o__Geobacterales:gtdb_phylum=p__Desulfobacterota:gtdb_species=s__UBA4057 sp002382705:heptad=MCP-40H:species=d__Bacteria_p__Desulfobacterota_c__Desulfuromonadia_o__Geobacterales_f__Pseudopelobacteraceae_g__UBA4057_s__UBA4057 sp002382705])0.302:0.0120772[&&NHX:Sample_counter=:Type_counter=GTDB--7:capture_class_counter=:capture_domain_counter=:capture_family_counter=:capture_genus_counter=:capture_order_counter=:capture_phylum_counter=:capture_species_counter=:evoltype=D:gtdb_class_counter=c__Chitinivibrionia--1||c__Desulfuromonadia--6:gtdb_domain_counter=d__Bacteria--7:gtdb_family_counter=f__CAIOZP01--1||f__Pseudopelobacteraceae--6:gtdb_genus_counter=g__CAIOZP01--1||g__JACRCG01--5||g__UBA4057--1:gtdb_order_counter=o__Chitinivibrionales--1||o__Geobacterales--6:gtdb_phylum_counter=p__Desulfobacterota--6||p__Fibrobacterota--1:gtdb_species_counter=s__CAIOZP01 sp903862805--1||s__JACRCG01 sp903876875--2||s__JACRCG01 sp903901875--1||s__JACRCG01 sp903930585--1||s__JACRCG01 sp903958085--1||s__UBA4057 sp002382705--1:heptad_counter=MCP-40H--7:lbd_counter=:lca=d__Bacteria:lca_tree=d__Bacteria:name=N361208:ref_name_counter=],GB_GCA_003499925.1_protein.faa_DNRQ01000211.1_2@PF00015_full_PFAM.322.537:0.0814996[&&NHX:Type=GTDB:gtdb_class=c__Desulfuromonadia:gtdb_domain=d__Bacteria:gtdb_family=f__Geobacteraceae:gtdb_genus=g__Geomonas:gtdb_order=o__Geobacterales:gtdb_phylum=p__Desulfobacterota:gtdb_species=s__Geomonas sp003499925:heptad=MCP-40H:species=d__Bacteria_p__Desulfobacterota_c__Desulfuromonadia_o__Geobacterales_f__Geobacteraceae_g__Geomonas_s__Geomonas sp003499925])0.943:0.0610797[&&NHX:Sample_counter=:Type_counter=GTDB--8:capture_class_counter=:capture_domain_counter=:capture_family_counter=:capture_genus_counter=:capture_order_counter=:capture_phylum_counter=:capture_species_counter=:evoltype=D:gtdb_class_counter=c__Chitinivibrionia--1||c__Desulfuromonadia--7:gtdb_domain_counter=d__Bacteria--8:gtdb_family_counter=f__CAIOZP01--1||f__Geobacteraceae--1||f__Pseudopelobacteraceae--6:gtdb_genus_counter=g__CAIOZP01--1||g__Geomonas--1||g__JACRCG01--5||g__UBA4057--1:gtdb_order_counter=o__Chitinivibrionales--1||o__Geobacterales--7:gtdb_phylum_counter=p__Desulfobacterota--7||p__Fibrobacterota--1:gtdb_species_counter=s__CAIOZP01 sp903862805--1||s__Geomonas sp003499925--1||s__JACRCG01 sp903876875--2||s__JACRCG01 sp903901875--1||s__JACRCG01 sp903930585--1||s__JACRCG01 sp903958085--1||s__UBA4057 sp002382705--1:heptad_counter=MCP-40H--8:lbd_counter=:lca=d__Bacteria:lca_tree=d__Bacteria:name=N361210:ref_name_counter=],(GB_GCA_903929485.1_protein.faa_CAIYUY010000277.1_11@PF00015_full_PFAM.330.541:0.0310066[&&NHX:Type=GTDB:gtdb_class=c__Desulfuromonadia:gtdb_domain=d__Bacteria:gtdb_family=f__CAIOGM01:gtdb_genus=g__CAIOGM01:gtdb_order=o__Geobacterales:gtdb_phylum=p__Desulfobacterota:gtdb_species=s__CAIOGM01 sp903929485:heptad=MCP-40H:species=d__Bacteria_p__Desulfobacterota_c__Desulfuromonadia_o__Geobacterales_f__CAIOGM01_g__CAIOGM01_s__CAIOGM01 sp903929485],GB_GCA_903902345.1_protein.faa_CAIUUR010000017.1_23@PF00015_full_PFAM.345.539:0.0181176[&&NHX:Type=GTDB:gtdb_class=c__Desulfuromonadia:gtdb_domain=d__Bacteria:gtdb_family=f__CAIOGM01:gtdb_genus=g__CAIOGM01:gtdb_order=o__Geobacterales:gtdb_phylum=p__Desulfobacterota:gtdb_species=s__CAIOGM01 sp903902345:heptad=MCP-40H:species=d__Bacteria_p__Desulfobacterota_c__Desulfuromonadia_o__Geobacterales_f__CAIOGM01_g__CAIOGM01_s__CAIOGM01 sp903902345])0.999:0.153958[&&NHX:Sample_counter=:Type_counter=GTDB--2:capture_class_counter=:capture_domain_counter=:capture_family_counter=:capture_genus_counter=:capture_order_counter=:capture_phylum_counter=:capture_species_counter=:evoltype=D:gtdb_class_counter=c__Desulfuromonadia--2:gtdb_domain_counter=d__Bacteria--2:gtdb_family_counter=f__CAIOGM01--2:gtdb_genus_counter=g__CAIOGM01--2:gtdb_order_counter=o__Geobacterales--2:gtdb_phylum_counter=p__Desulfobacterota--2:gtdb_species_counter=s__CAIOGM01 sp903902345--1||s__CAIOGM01 sp903929485--1:heptad_counter=MCP-40H--2:lbd_counter=:lca=d__Bacteria:lca_tree=g__CAIOGM01:name=N361213:ref_name_counter=])0.985:0.0943533[&&NHX:Sample_counter=:Type_counter=GTDB--10:capture_class_counter=:capture_domain_counter=:capture_family_counter=:capture_genus_counter=:capture_order_counter=:capture_phylum_counter=:capture_species_counter=:evoltype=D:gtdb_class_counter=c__Chitinivibrionia--1||c__Desulfuromonadia--9:gtdb_domain_counter=d__Bacteria--10:gtdb_family_counter=f__CAIOGM01--2||f__CAIOZP01--1||f__Geobacteraceae--1||f__Pseudopelobacteraceae--6:gtdb_genus_counter=g__CAIOGM01--2||g__CAIOZP01--1||g__Geomonas--1||g__JACRCG01--5||g__UBA4057--1:gtdb_order_counter=o__Chitinivibrionales--1||o__Geobacterales--9:gtdb_phylum_counter=p__Desulfobacterota--9||p__Fibrobacterota--1:gtdb_species_counter=s__CAIOGM01 sp903902345--1||s__CAIOGM01 sp903929485--1||s__CAIOZP01 sp903862805--1||s__Geomonas sp003499925--1||s__JACRCG01 sp903876875--2||s__JACRCG01 sp903901875--1||s__JACRCG01 sp903930585--1||s__JACRCG01 sp903958085--1||s__UBA4057 sp002382705--1:heptad_counter=MCP-40H--10:lbd_counter=:lca=d__Bacteria:lca_tree=o__Geobacterales:name=N361214:ref_name_counter=],(RS_GCF_008802365.1_protein.faa_NZ_VZQZ01000010.1_100@PF00015_full_PFAM.337.534:0[&&NHX:Type=GTDB:gtdb_class=c__Desulfuromonadia:gtdb_domain=d__Bacteria:gtdb_family=f__Pseudopelobacteraceae:gtdb_genus=g__Oryzomonas:gtdb_order=o__Geobacterales:gtdb_phylum=p__Desulfobacterota:gtdb_species=s__Oryzomonas japonica:heptad=MCP-40H:species=d__Bacteria_p__Desulfobacterota_c__Desulfuromonadia_o__Geobacterales_f__Pseudopelobacteraceae_g__Oryzomonas_s__Oryzomonas japonica],RS_GCF_008802355.1_protein.faa_NZ_VZRA01000002.1_194@PF00015_full_PFAM.337.534:0[&&NHX:Type=GTDB:gtdb_class=c__Desulfuromonadia:gtdb_domain=d__Bacteria:gtdb_family=f__Pseudopelobacteraceae:gtdb_genus=g__Oryzomonas:gtdb_order=o__Geobacterales:gtdb_phylum=p__Desulfobacterota:gtdb_species=s__Oryzomonas sagensis:heptad=MCP-40H:species=d__Bacteria_p__Desulfobacterota_c__Desulfuromonadia_o__Geobacterales_f__Pseudopelobacteraceae_g__Oryzomonas_s__Oryzomonas sagensis]):0.214141[&&NHX:Sample_counter=:Type_counter=GTDB--2:capture_class_counter=:capture_domain_counter=:capture_family_counter=:capture_genus_counter=:capture_order_counter=:capture_phylum_counter=:capture_species_counter=:evoltype=D:gtdb_class_counter=c__Desulfuromonadia--2:gtdb_domain_counter=d__Bacteria--2:gtdb_family_counter=f__Pseudopelobacteraceae--2:gtdb_genus_counter=g__Oryzomonas--2:gtdb_order_counter=o__Geobacterales--2:gtdb_phylum_counter=p__Desulfobacterota--2:gtdb_species_counter=s__Oryzomonas japonica--1||s__Oryzomonas sagensis--1:heptad_counter=MCP-40H--2:lbd_counter=:lca=d__Bacteria:lca_tree=g__Oryzomonas:name=N361217:ref_name_counter=])0.785:0.0390027[&&NHX:Sample_counter=:Type_counter=GTDB--12:capture_class_counter=:capture_domain_counter=:capture_family_counter=:capture_genus_counter=:capture_order_counter=:capture_phylum_counter=:capture_species_counter=:evoltype=D:gtdb_class_counter=c__Chitinivibrionia--1||c__Desulfuromonadia--11:gtdb_domain_counter=d__Bacteria--12:gtdb_family_counter=f__CAIOGM01--2||f__CAIOZP01--1||f__Geobacteraceae--1||f__Pseudopelobacteraceae--8:gtdb_genus_counter=g__CAIOGM01--2||g__CAIOZP01--1||g__Geomonas--1||g__JACRCG01--5||g__Oryzomonas--2||g__UBA4057--1:gtdb_order_counter=o__Chitinivibrionales--1||o__Geobacterales--11:gtdb_phylum_counter=p__Desulfobacterota--11||p__Fibrobacterota--1:gtdb_species_counter=s__CAIOGM01 sp903902345--1||s__CAIOGM01 sp903929485--1||s__CAIOZP01 sp903862805--1||s__Geomonas sp003499925--1||s__JACRCG01 sp903876875--2||s__JACRCG01 sp903901875--1||s__JACRCG01 sp903930585--1||s__JACRCG01 sp903958085--1||s__Oryzomonas japonica--1||s__Oryzomonas sagensis--1||s__UBA4057 sp002382705--1:heptad_counter=MCP-40H--12:lbd_counter=:lca=d__Bacteria:lca_tree=o__Geobacterales:name=N361218:ref_name_counter=])0.498:0.0302015[&&NHX:Sample_counter=rhizpot3--1:Type_counter=GTDB--12||capture--1:capture_class_counter=c__Gammaproteobacteria--1:capture_domain_counter=d__Bacteria--1:capture_family_counter=f__Aquaspirillaceae--1:capture_genus_counter=g__Microvirgula--1:capture_order_counter=o__Burkholderiales--1:capture_phylum_counter=p__Proteobacteria--1:capture_species_counter=s__Microvirgula aerodenitrificans--1:gtdb_class_counter=c__Chitinivibrionia--1||c__Desulfuromonadia--11:gtdb_domain_counter=d__Bacteria--12:gtdb_family_counter=f__CAIOGM01--2||f__CAIOZP01--1||f__Geobacteraceae--1||f__Pseudopelobacteraceae--8:gtdb_genus_counter=g__CAIOGM01--2||g__CAIOZP01--1||g__Geomonas--1||g__JACRCG01--5||g__Oryzomonas--2||g__UBA4057--1:gtdb_order_counter=o__Chitinivibrionales--1||o__Geobacterales--11:gtdb_phylum_counter=p__Desulfobacterota--11||p__Fibrobacterota--1:gtdb_species_counter=s__CAIOGM01 sp903902345--1||s__CAIOGM01 sp903929485--1||s__CAIOZP01 sp903862805--1||s__Geomonas sp003499925--1||s__JACRCG01 sp903876875--2||s__JACRCG01 sp903901875--1||s__JACRCG01 sp903930585--1||s__JACRCG01 sp903958085--1||s__Oryzomonas japonica--1||s__Oryzomonas sagensis--1||s__UBA4057 sp002382705--1:heptad_counter=MCP-40H--13:lbd_counter=:lca=d__Bacteria:lca_tree=o__Geobacterales:name=N361219:ref_name_counter=])0.876:0.0284796[&&NHX:Sample_counter=rhizpot1--1||rhizpot3--2:Type_counter=GTDB--35||capture--3:besthit_avg=84.8:besthit_max=84.8:besthit_min=84.8:besthit_std=0:besthit_sum=84.8:bitscore_avg=256.0:bitscore_max=256.0:bitscore_min=256.0:bitscore_std=0:bitscore_sum=256.0:capture_class_counter=c__Clostridia--1||c__Gammaproteobacteria--2:capture_domain_counter=d__Bacteria--3:capture_family_counter=f__Aquaspirillaceae--1||f__Lutisporaceae--1||f__Pseudomonadaceae--1:capture_genus_counter=g__DUSG01--1||g__Microvirgula--1||g__Pseudomonas_E--1:capture_order_counter=o__Burkholderiales--1||o__Lutisporales--1||o__Pseudomonadales--1:capture_phylum_counter=p__Firmicutes_A--1||p__Proteobacteria--2:capture_species_counter=s__DUSG01 sp012521375--1||s__Microvirgula aerodenitrificans--1||s__Pseudomonas_E sp012844475--1:evalue_avg=3.97e-87:evalue_max=3.97e-87:evalue_min=3.97e-87:evalue_std=0:evalue_sum=3.97e-87:evoltype=D:gapopen_avg=0.0:gapopen_max=0.0:gapopen_min=0.0:gapopen_std=0:gapopen_sum=0.0:gtdb_class_counter=c__Chitinivibrionia--1||c__Desulfuromonadia--34:gtdb_domain_counter=d__Bacteria--35:gtdb_family_counter=f__CAIOGM01--2||f__CAIOZP01--1||f__Geobacteraceae--7||f__Pseudopelobacteraceae--25:gtdb_genus_counter=g__CAIOGM01--2||g__CAIOZP01--1||g__Geomonas--7||g__JACPFJ01--1||g__JACRCG01--13||g__Oryzomonas--7||g__Pelotalea--1||g__Pseudopelobacter--1||g__Trichlorobacter--1||g__UBA4057--1:gtdb_order_counter=o__Chitinivibrionales--1||o__Geobacterales--34:gtdb_phylum_counter=p__Desulfobacterota--34||p__Fibrobacterota--1:gtdb_species_counter=s__CAIOGM01 sp903902345--1||s__CAIOGM01 sp903929485--1||s__CAIOZP01 sp903862805--1||s__Geomonas bemidjiensis--1||s__Geomonas bremensis--1||s__Geomonas pelophila--1||s__Geomonas sp000023645--1||s__Geomonas sp000175115--1||s__Geomonas sp003499925--1||s__Geomonas sp903925075--1||s__JACPFJ01 sp015688915--1||s__JACRCG01 sp001802645--1||s__JACRCG01 sp009684515--1||s__JACRCG01 sp013336525--2||s__JACRCG01 sp019162745--1||s__JACRCG01 sp903875605--1||s__JACRCG01 sp903876875--2||s__JACRCG01 sp903879825--2||s__JACRCG01 sp903901875--1||s__JACRCG01 sp903930585--1||s__JACRCG01 sp903958085--1||s__Oryzomonas japonica--2||s__Oryzomonas sagensis--2||s__Oryzomonas sp003151775--1||s__Oryzomonas sp008330225--2||s__Pelotalea sp002298925--1||s__Pseudopelobacter sp013377095--1||s__Trichlorobacter lovleyi--1||s__UBA4057 sp002382705--1:heptad_counter=MCP-24H--1||MCP-40H--37:lbd_counter=:lca=d__Bacteria:lca_tree=o__Geobacterales:length_avg=178.0:length_max=178.0:length_min=178.0:length_std=0:length_sum=178.0:mismatch_avg=27.0:mismatch_max=27.0:mismatch_min=27.0:mismatch_std=0:mismatch_sum=27.0:name=N361220:qcovhsp_avg=97.8:qcovhsp_max=97.8:qcovhsp_min=97.8:qcovhsp_std=0:qcovhsp_sum=97.8:qend_avg=182.0:qend_max=182.0:qend_min=182.0:qend_std=0:qend_sum=182.0:qstart_avg=5.0:qstart_max=5.0:qstart_min=5.0:qstart_std=0:qstart_sum=5.0:ref_name_counter=GB_GCA_015688915.1_protein.faa_JAATGX010000068.1_1@PF00015_full_PFAM.85.292--1:scovhsp_avg=86.0:scovhsp_max=86.0:scovhsp_min=86.0:scovhsp_std=0:scovhsp_sum=86.0:send_avg=178.0:send_max=178.0:send_min=178.0:send_std=0:send_sum=178.0:sstart_avg=1.0:sstart_max=1.0:sstart_min=1.0:sstart_std=0:sstart_sum=1.0])0.518:0.0118209[&&NHX:Sample_counter=rhizpot1--2||rhizpot2--2||rhizpot3--3:Type_counter=GTDB--815||capture--7:besthit_avg=86.5:besthit_max=89.1:besthit_min=84.8:besthit_std=2.286919325205853:besthit_sum=259.5:bitscore_avg=200.66666666666666:bitscore_max=256.0:bitscore_min=164.0:bitscore_std=48.75790534193746:bitscore_sum=602.0:capture_class_counter=c__Clostridia--2||c__Desulfovibrionia--1||c__Gammaproteobacteria--3||c__Holophagae--1:capture_domain_counter=d__Bacteria--7:capture_family_counter=f__Aquaspirillaceae--1||f__Burkholderiaceae--1||f__Defluviitaleaceae--1||f__Desulfovibrionaceae--1||f__Holophagaceae--1||f__Lutisporaceae--1||f__Pseudomonadaceae--1:capture_genus_counter=g__Bordetella_C--1||g__DUSG01--1||g__Geothrix--1||g__JAAYML01--1||g__Megalodesulfovibrio--1||g__Microvirgula--1||g__Pseudomonas_E--1:capture_order_counter=o__Burkholderiales--2||o__Desulfovibrionales--1||o__Holophagales--1||o__Lachnospirales--1||o__Lutisporales--1||o__Pseudomonadales--1:capture_phylum_counter=p__Acidobacteriota--1||p__Desulfobacterota_I--1||p__Firmicutes_A--2||p__Proteobacteria--3:capture_species_counter=s__Bordetella_C sp002119685--1||s__DUSG01 sp012521375--1||s__Geothrix sp016721195--1||s__JAAYML01 sp012521395--1||s__Megalodesulfovibrio gigas--1||s__Microvirgula aerodenitrificans--1||s__Pseudomonas_E sp012844475--1:evalue_avg=4.0333338366666666e-53:evalue_max=1.21e-52:evalue_min=3.97e-87:evalue_std=6.98593782129506e-53:evalue_sum=1.210000151e-52:evoltype=D:gapopen_avg=0.0:gapopen_max=0.0:gapopen_min=0.0:gapopen_std=0.0:gapopen_sum=0.0:gtdb_class_counter=c__Chitinivibrionia--1||c__Desulfuromonadia--805||c__Gammaproteobacteria--3||c__Paceibacteria--1||c__Syntrophia--2||c__UBA9217--3:gtdb_domain_counter=d__Bacteria--815:gtdb_family_counter=f__CAIOGM01--14||f__CAIOZP01--1||f__Chromatiaceae--1||f__GWC2-37-73--1||f__Geobacteraceae--461||f__Pseudopelobacteraceae--330||f__Rhodocyclaceae--2||f__UBA5619--2||f__UBA9217--3:gtdb_genus_counter=g__CAIOGM01--14||g__CAIOZP01--1||g__CAIPTY01--5||g__DSM-9736--12||g__GWC2-56-14--3||g__Geoanaerobacter--46||g__Geobacter--65||g__Geomesophilobacter--22||g__Geomobilibacter--7||g__Geomonas--264||g__Geotalea--13||g__JACPFJ01--25||g__JACRCG01--163||g__Oryzomonas--45||g__Pelotalea--30||g__Propionivibrio--2||g__Pseudopelobacter--16||g__RPRC01--24||g__Thiobaca--1||g__Trichlorobacter--41||g__UBA12068--1||g__UBA1603--1||g__UBA4057--4||g__UBA5619--2||g__VEOV01--1||g__WSYB01--7:gtdb_order_counter=o__Burkholderiales--2||o__Chitinivibrionales--1||o__Chromatiales--1||o__Geobacterales--805||o__Moranbacterales--1||o__Syntrophales--2||o__UBA9217--3:gtdb_phylum_counter=p__Desulfobacterota--807||p__Fibrobacterota--1||p__Nitrospirota--3||p__Patescibacteria--1||p__Proteobacteria--3:gtdb_species_counter=s__CAIOGM01 sp903857795--2||s__CAIOGM01 sp903902345--6||s__CAIOGM01 sp903929485--6||s__CAIOZP01 sp903862805--1||s__CAIPTY01 sp903868145--5||s__DSM-9736 sp900187405--12||s__GWC2-56-14 sp001803705--3||s__Geoanaerobacter pelophilus--15||s__Geoanaerobacter sp000813145--11||s__Geoanaerobacter sp009684525--12||s__Geoanaerobacter sp016223015--8||s__Geobacter anodireducens--7||s__Geobacter hydrogenophilus--5||s__Geobacter metallireducens--5||s__Geobacter metallireducens_A--8||s__Geobacter pickeringii--6||s__Geobacter sp003712145--6||s__Geobacter sp017338855--11||s__Geobacter sp905339345--4||s__Geobacter sulfurreducens--13||s__Geomesophilobacter sediminis--22||s__Geomobilibacter argillaceus--7||s__Geomonas anaerohicana--15||s__Geomonas bemidjiensis--10||s__Geomonas bremensis--9||s__Geomonas edaphica--12||s__Geomonas ferrireducens--10||s__Geomonas limicola--26||s__Geomonas oryzae--15||s__Geomonas paludis--15||s__Geomonas pelophila--13||s__Geomonas propionica--11||s__Geomonas silvestris--17||s__Geomonas sp000023645--8||s__Geomonas sp000175115--7||s__Geomonas sp003490025--6||s__Geomonas sp003499925--6||s__Geomonas sp018919395--12||s__Geomonas sp018986915--14||s__Geomonas sp018986935--14||s__Geomonas sp019203205--13||s__Geomonas sp903925075--31||s__Geotalea daltonii--4||s__Geotalea toluenoxydans--3||s__Geotalea uraniireducens--6||s__JACPFJ01 sp001824455--3||s__JACPFJ01 sp003574895--11||s__JACPFJ01 sp015688915--11||s__JACRCG01 sp001802125--10||s__JACRCG01 sp001802645--15||s__JACRCG01 sp009684515--6||s__JACRCG01 sp013336525--8||s__JACRCG01 sp013349325--5||s__JACRCG01 sp014380135--4||s__JACRCG01 sp016219145--2||s__JACRCG01 sp019162745--9||s__JACRCG01 sp903875605--10||s__JACRCG01 sp903876875--20||s__JACRCG01 sp903879825--17||s__JACRCG01 sp903901875--19||s__JACRCG01 sp903925005--13||s__JACRCG01 sp903930585--15||s__JACRCG01 sp903939115--2||s__JACRCG01 sp903958085--8||s__Oryzomonas japonica--13||s__Oryzomonas sagensis--12||s__Oryzomonas sp003151775--3||s__Oryzomonas sp008330225--17||s__Pelotalea chapellei--12||s__Pelotalea sp002298925--3||s__Pelotalea sp012556225--15||s__Propionivibrio dicarboxylicus--1||s__Propionivibrio sp018262095--1||s__Pseudopelobacter propionicus--6||s__Pseudopelobacter sp013377095--10||s__RPRC01 sp002419385--2||s__RPRC01 sp003053505--5||s__RPRC01 sp003314535--3||s__RPRC01 sp003857395--4||s__RPRC01 sp009668975--5||s__RPRC01 sp012797715--5||s__Thiobaca trueperi--1||s__Trichlorobacter lovleyi--9||s__Trichlorobacter sp002328035--4||s__Trichlorobacter sp002383415--5||s__Trichlorobacter sp002419465--3||s__Trichlorobacter sp002422265--4||s__Trichlorobacter sp002423105--8||s__Trichlorobacter sp002424705--2||s__Trichlorobacter sp002452325--2||s__Trichlorobacter thiogenes--4||s__UBA12068 sp000992325--1||s__UBA1603 sp002322035--1||s__UBA4057 sp002382705--4||s__UBA5619 sp002423465--2||s__VEOV01 sp009886125--1||s__WSYB01 sp009773645--7:heptad_counter=MCP-24H--2||MCP-40H--820:lbd_counter=:lca=d__Bacteria:lca_tree=o__Geobacterales:length_avg=132.33333333333334:length_max=178.0:length_min=101.0:length_std=40.45161719058131:length_sum=397.0:mismatch_avg=18.333333333333332:mismatch_max=27.0:mismatch_min=11.0:mismatch_std=8.082903768654761:mismatch_sum=55.0:name=N361221:qcovhsp_avg=99.26666666666667:qcovhsp_max=100.0:qcovhsp_min=97.8:qcovhsp_std=1.2701705922171784:qcovhsp_sum=297.8:qend_avg=133.66666666666666:qend_max=182.0:qend_min=101.0:qend_std=42.71221527073178:qend_sum=401.0:qstart_avg=2.3333333333333335:qstart_max=5.0:qstart_min=1.0:qstart_std=2.3094010767585034:qstart_sum=7.0:ref_name_counter=GB_GCA_015688915.1_protein.faa_JAATGX010000068.1_1@PF00015_full_PFAM.85.292--1||RS_GCF_000016745.1_protein.faa_NC_009483.1_3412@PF00015_full_PFAM.347.528--1||RS_GCF_016458275.1_protein.faa_NZ_JAEMHM010000015.1_45@PF00015_full_PFAM.614.811--1:scovhsp_avg=67.5:scovhsp_max=86.0:scovhsp_min=51.3:scovhsp_std=17.463962895059073:scovhsp_sum=202.5:send_avg=155.66666666666666:send_max=178.0:send_min=143.0:send_std=19.39931270260195:send_sum=467.0:sstart_avg=24.333333333333332:sstart_max=43.0:sstart_min=1.0:sstart_std=21.385353243127255:sstart_sum=73.0],(((((GB_GCA_002067975.1_protein.faa_MVRS01000183.1_10@PF00015_full_PFAM.334.519:0.138605[&&NHX:Type=GTDB:gtdb_class=c__Syntrophorhabdia:gtdb_domain=d__Bacteria:gtdb_family=f__Syntrophorhabdaceae:gtdb_genus=g__UBA5609:gtdb_order=o__Syntrophorhabdales:gtdb_phylum=p__Desulfobacterota_G:gtdb_species=s__UBA5609 sp002067975:heptad=MCP-40H:species=d__Bacteria_p__Desulfobacterota_G_c__Syntrophorhabdia_o__Syntrophorhabdales_f__Syntrophorhabdaceae_g__UBA5609_s__UBA5609 sp002067975],((GB_GCA_002067165.1_protein.faa_MVQN01000203.1_6@PF00015_full_PFAM.178.366:0.138541,(GB_GCA_013824645.1_protein.faa_PNOF01000004.1_36@PF00015_full_PFAM.186.362:0.130745,GB_GCA_013824835.1_protein.faa_PNOM01000014.1_33@PF00015_full_PFAM.177.369:0.147411[&&NHX:Type=GTDB:gtdb_class=c__Syntrophorhabdia:gtdb_domain=d__Bacteria:gtdb_family=f__Syntrophorhabdaceae:gtdb_genus=g__PNOM01:gtdb_order=o__Syntrophorhabdales:gtdb_phylum=p__Desulfobacterota_G:gtdb_species=s__PNOM01 sp013824835:heptad=MCP-40H:species=d__Bacteria_p__Desulfobacterota_G_c__Syntrophorhabdia_o__Syntrophorhabdales_f__Syntrophorhabdaceae_g__PNOM01_s__PNOM01 sp013824835])0.439:0.0325337[&&NHX:Sample_counter=:Type_counter=GTDB--1:capture_class_counter=:capture_domain_counter=:capture_family_counter=:capture_genus_counter=:capture_order_counter=:capture_phylum_counter=:capture_species_counter=:gtdb_class_counter=c__Syntrophorhabdia--1:gtdb_domain_counter=d__Bacteria--1:gtdb_family_counter=f__Syntrophorhabdaceae--1:gtdb_genus_counter=g__PNOM01--1:gtdb_order_counter=o__Syntrophorhabdales--1:gtdb_phylum_counter=p__Desulfobacterota_G--1:gtdb_species_counter=s__PNOM01 sp013824835--1:heptad_counter=MCP-40H--1:lbd_counter=:lca_tree=s__PNOM01 sp013824835:name=N361226:ref_name_counter=])0.812:0.0215952[&&NHX:Sample_counter=:Type_counter=GTDB--1:capture_class_counter=:capture_domain_counter=:capture_family_counter=:capture_genus_counter=:capture_order_counter=:capture_phylum_counter=:capture_species_counter=:gtdb_class_counter=c__Syntrophorhabdia--1:gtdb_domain_counter=d__Bacteria--1:gtdb_family_counter=f__Syntrophorhabdaceae--1:gtdb_genus_counter=g__PNOM01--1:gtdb_order_counter=o__Syntrophorhabdales--1:gtdb_phylum_counter=p__Desulfobacterota_G--1:gtdb_species_counter=s__PNOM01 sp013824835--1:heptad_counter=MCP-40H--1:lbd_counter=:lca_tree=s__PNOM01 sp013824835:name=N361227:ref_name_counter=],GB_GCA_002067405.1_protein.faa_MVRP01000058.1_17@PF00015_full_PFAM.176.370:0.109043[&&NHX:Type=GTDB:gtdb_class=c__Syntrophorhabdia:gtdb_domain=d__Bacteria:gtdb_family=f__WCHB1-27:gtdb_genus=g__BOG-1155:gtdb_order=o__Syntrophorhabdales:gtdb_phylum=p__Desulfobacterota_G:gtdb_species=s__BOG-1155 sp002067405:heptad=MCP-40H:species=d__Bacteria_p__Desulfobacterota_G_c__Syntrophorhabdia_o__Syntrophorhabdales_f__WCHB1-27_g__BOG-1155_s__BOG-1155 sp002067405])0.998:0.166554[&&NHX:Sample_counter=:Type_counter=GTDB--2:capture_class_counter=:capture_domain_counter=:capture_family_counter=:capture_genus_counter=:capture_order_counter=:capture_phylum_counter=:capture_species_counter=:gtdb_class_counter=c__Syntrophorhabdia--2:gtdb_domain_counter=d__Bacteria--2:gtdb_family_counter=f__Syntrophorhabdaceae--1||f__WCHB1-27--1:gtdb_genus_counter=g__BOG-1155--1||g__PNOM01--1:gtdb_order_counter=o__Syntrophorhabdales--2:gtdb_phylum_counter=p__Desulfobacterota_G--2:gtdb_species_counter=s__BOG-1155 sp002067405--1||s__PNOM01 sp013824835--1:heptad_counter=MCP-40H--2:lbd_counter=:lca_tree=o__Syntrophorhabdales:name=N361229:ref_name_counter=])0.987:0.125154[&&NHX:Sample_counter=:Type_counter=GTDB--3:capture_class_counter=:capture_domain_counter=:capture_family_counter=:capture_genus_counter=:capture_order_counter=:capture_phylum_counter=:capture_species_counter=:gtdb_class_counter=c__Syntrophorhabdia--3:gtdb_domain_counter=d__Bacteria--3:gtdb_family_counter=f__Syntrophorhabdaceae--2||f__WCHB1-27--1:gtdb_genus_counter=g__BOG-1155--1||g__PNOM01--1||g__UBA5609--1:gtdb_order_counter=o__Syntrophorhabdales--3:gtdb_phylum_counter=p__Desulfobacterota_G--3:gtdb_species_counter=s__BOG-1155 sp002067405--1||s__PNOM01 sp013824835--1||s__UBA5609 sp002067975--1:heptad_counter=MCP-40H--3:lbd_counter=:lca_tree=o__Syntrophorhabdales:name=N361230:ref_name_counter=],(GB_GCA_002067405.1_protein.faa_MVRP01000077.1_6@PF00015_full_PFAM.426.603:0.361203[&&NHX:Type=GTDB:gtdb_class=c__Syntrophorhabdia:gtdb_domain=d__Bacteria:gtdb_family=f__WCHB1-27:gtdb_genus=g__BOG-1155:gtdb_order=o__Syntrophorhabdales:gtdb_phylum=p__Desulfobacterota_G:gtdb_species=s__BOG-1155 sp002067405:heptad=MCP-40H:species=d__Bacteria_p__Desulfobacterota_G_c__Syntrophorhabdia_o__Syntrophorhabdales_f__WCHB1-27_g__BOG-1155_s__BOG-1155 sp002067405],(((GB_GCA_002418985.1_protein.faa_DIFE01000032.1_14@PF00015_full_PFAM.178.403:0.00315772[&&NHX:Type=GTDB:gtdb_class=c__Syntrophorhabdia:gtdb_domain=d__Bacteria:gtdb_family=f__Syntrophorhabdaceae:gtdb_genus=g__Delta-02:gtdb_order=o__Syntrophorhabdales:gtdb_phylum=p__Desulfobacterota_G:gtdb_species=s__Delta-02 sp002418985:heptad=MCP-40H:species=d__Bacteria_p__Desulfobacterota_G_c__Syntrophorhabdia_o__Syntrophorhabdales_f__Syntrophorhabdaceae_g__Delta-02_s__Delta-02 sp002418985],(GB_GCA_003506795.1_protein.faa_DNYO01000056.1_2@PF00015_full_PFAM.178.356:5e-09,GB_GCA_002412715.1_protein.faa_DHVP01000017.1_5@PF00015_full_PFAM.178.426:5e-09[&&NHX:Type=GTDB:gtdb_class=c__Syntrophorhabdia:gtdb_domain=d__Bacteria:gtdb_family=f__Syntrophorhabdaceae:gtdb_genus=g__Delta-02:gtdb_order=o__Syntrophorhabdales:gtdb_phylum=p__Desulfobacterota_G:gtdb_species=s__Delta-02 sp002412715:heptad=MCP-40H:species=d__Bacteria_p__Desulfobacterota_G_c__Syntrophorhabdia_o__Syntrophorhabdales_f__Syntrophorhabdaceae_g__Delta-02_s__Delta-02 sp002412715])0.743:0.00289132[&&NHX:Sample_counter=:Type_counter=GTDB--1:capture_class_counter=:capture_domain_counter=:capture_family_counter=:capture_genus_counter=:capture_order_counter=:capture_phylum_counter=:capture_species_counter=:gtdb_class_counter=c__Syntrophorhabdia--1:gtdb_domain_counter=d__Bacteria--1:gtdb_family_counter=f__Syntrophorhabdaceae--1:gtdb_genus_counter=g__Delta-02--1:gtdb_order_counter=o__Syntrophorhabdales--1:gtdb_phylum_counter=p__Desulfobacterota_G--1:gtdb_species_counter=s__Delta-02 sp002412715--1:heptad_counter=MCP-40H--1:lbd_counter=:lca_tree=s__Delta-02 sp002412715:name=N361235:ref_name_counter=])1:0.188294[&&NHX:Sample_counter=:Type_counter=GTDB--2:capture_class_counter=:capture_domain_counter=:capture_family_counter=:capture_genus_counter=:capture_order_counter=:capture_phylum_counter=:capture_species_counter=:gtdb_class_counter=c__Syntrophorhabdia--2:gtdb_domain_counter=d__Bacteria--2:gtdb_family_counter=f__Syntrophorhabdaceae--2:gtdb_genus_counter=g__Delta-02--2:gtdb_order_counter=o__Syntrophorhabdales--2:gtdb_phylum_counter=p__Desulfobacterota_G--2:gtdb_species_counter=s__Delta-02 sp002412715--1||s__Delta-02 sp002418985--1:heptad_counter=MCP-40H--2:lbd_counter=:lca_tree=g__Delta-02:name=N361236:ref_name_counter=],((((GB_GCA_002418985.1_protein.faa_DIFE01000147.1_24@PF00015_full_PFAM.333.527:0.0608763[&&NHX:Type=GTDB:gtdb_class=c__Syntrophorhabdia:gtdb_domain=d__Bacteria:gtdb_family=f__Syntrophorhabdaceae:gtdb_genus=g__Delta-02:gtdb_order=o__Syntrophorhabdales:gtdb_phylum=p__Desulfobacterota_G:gtdb_species=s__Delta-02 sp002418985:heptad=MCP-40H:species=d__Bacteria_p__Desulfobacterota_G_c__Syntrophorhabdia_o__Syntrophorhabdales_f__Syntrophorhabdaceae_g__Delta-02_s__Delta-02 sp002418985],(GB_GCA_002305765.1_protein.faa_DBQU01000085.1_29@PF00015_full_PFAM.334.528:0.00857281[&&NHX:Type=GTDB:gtdb_class=c__Syntrophorhabdia:gtdb_domain=d__Bacteria:gtdb_family=f__Syntrophorhabdaceae:gtdb_genus=g__Delta-02:gtdb_order=o__Syntrophorhabdales:gtdb_phylum=p__Desulfobacterota_G:gtdb_species=s__Delta-02 sp002305765:heptad=MCP-40H:species=d__Bacteria_p__Desulfobacterota_G_c__Syntrophorhabdia_o__Syntrophorhabdales_f__Syntrophorhabdaceae_g__Delta-02_s__Delta-02 sp002305765],(GB_GCA_002067235.1_protein.faa_MVQP01000135.1_3@PF00015_full_PFAM.334.528:0.0299056[&&NHX:Type=GTDB:gtdb_class=c__Syntrophorhabdia:gtdb_domain=d__Bacteria:gtdb_family=f__Syntrophorhabdaceae:gtdb_genus=g__Delta-02:gtdb_order=o__Syntrophorhabdales:gtdb_phylum=p__Desulfobacterota_G:gtdb_species=s__Delta-02 sp002067235:heptad=MCP-40H:species=d__Bacteria_p__Desulfobacterota_G_c__Syntrophorhabdia_o__Syntrophorhabdales_f__Syntrophorhabdaceae_g__Delta-02_s__Delta-02 sp002067235],GB_GCA_001603955.1_protein.faa_LVAA01000106.1_2@PF00015_full_PFAM.335.528:0.00704536[&&NHX:Type=GTDB:gtdb_class=c__Syntrophorhabdia:gtdb_domain=d__Bacteria:gtdb_family=f__Syntrophorhabdaceae:gtdb_genus=g__Delta-02:gtdb_order=o__Syntrophorhabdales:gtdb_phylum=p__Desulfobacterota_G:gtdb_species=s__Delta-02 sp001603955:heptad=MCP-40H:species=d__Bacteria_p__Desulfobacterota_G_c__Syntrophorhabdia_o__Syntrophorhabdales_f__Syntrophorhabdaceae_g__Delta-02_s__Delta-02 sp001603955])0.809:0.0105577[&&NHX:Sample_counter=:Type_counter=GTDB--2:capture_class_counter=:capture_domain_counter=:capture_family_counter=:capture_genus_counter=:capture_order_counter=:capture_phylum_counter=:capture_species_counter=:evoltype=D:gtdb_class_counter=c__Syntrophorhabdia--2:gtdb_domain_counter=d__Bacteria--2:gtdb_family_counter=f__Syntrophorhabdaceae--2:gtdb_genus_counter=g__Delta-02--2:gtdb_order_counter=o__Syntrophorhabdales--2:gtdb_phylum_counter=p__Desulfobacterota_G--2:gtdb_species_counter=s__Delta-02 sp001603955--1||s__Delta-02 sp002067235--1:heptad_counter=MCP-40H--2:lbd_counter=:lca=d__Bacteria:lca_tree=g__Delta-02:name=N361241:ref_name_counter=])0.999:0.132269[&&NHX:Sample_counter=:Type_counter=GTDB--3:capture_class_counter=:capture_domain_counter=:capture_family_counter=:capture_genus_counter=:capture_order_counter=:capture_phylum_counter=:capture_species_counter=:evoltype=D:gtdb_class_counter=c__Syntrophorhabdia--3:gtdb_domain_counter=d__Bacteria--3:gtdb_family_counter=f__Syntrophorhabdaceae--3:gtdb_genus_counter=g__Delta-02--3:gtdb_order_counter=o__Syntrophorhabdales--3:gtdb_phylum_counter=p__Desulfobacterota_G--3:gtdb_species_counter=s__Delta-02 sp001603955--1||s__Delta-02 sp002067235--1||s__Delta-02 sp002305765--1:heptad_counter=MCP-40H--3:lbd_counter=:lca=d__Bacteria:lca_tree=g__Delta-02:name=N361242:ref_name_counter=])0.84:0.0288654[&&NHX:Sample_counter=:Type_counter=GTDB--4:capture_class_counter=:capture_domain_counter=:capture_family_counter=:capture_genus_counter=:capture_order_counter=:capture_phylum_counter=:capture_species_counter=:evoltype=D:gtdb_class_counter=c__Syntrophorhabdia--4:gtdb_domain_counter=d__Bacteria--4:gtdb_family_counter=f__Syntrophorhabdaceae--4:gtdb_genus_counter=g__Delta-02--4:gtdb_order_counter=o__Syntrophorhabdales--4:gtdb_phylum_counter=p__Desulfobacterota_G--4:gtdb_species_counter=s__Delta-02 sp001603955--1||s__Delta-02 sp002067235--1||s__Delta-02 sp002305765--1||s__Delta-02 sp002418985--1:heptad_counter=MCP-40H--4:lbd_counter=:lca=d__Bacteria:lca_tree=g__Delta-02:name=N361243:ref_name_counter=],(GB_GCA_002067975.1_protein.faa_MVRS01000116.1_8@PF00015_full_PFAM.335.532:0.0334359[&&NHX:Type=GTDB:gtdb_class=c__Syntrophorhabdia:gtdb_domain=d__Bacteria:gtdb_family=f__Syntrophorhabdaceae:gtdb_genus=g__UBA5609:gtdb_order=o__Syntrophorhabdales:gtdb_phylum=p__Desulfobacterota_G:gtdb_species=s__UBA5609 sp002067975:heptad=MCP-40H:species=d__Bacteria_p__Desulfobacterota_G_c__Syntrophorhabdia_o__Syntrophorhabdales_f__Syntrophorhabdaceae_g__UBA5609_s__UBA5609 sp002067975],(GB_GCA_002428485.1_protein.faa_DIWM01000053.1_105@PF00015_full_PFAM.338.527:6e-09[&&NHX:Type=GTDB:gtdb_class=c__Syntrophorhabdia:gtdb_domain=d__Bacteria:gtdb_family=f__Syntrophorhabdaceae:gtdb_genus=g__UBA5609:gtdb_order=o__Syntrophorhabdales:gtdb_phylum=p__Desulfobacterota_G:gtdb_species=s__UBA5609 sp002428485:heptad=MCP-40H:species=d__Bacteria_p__Desulfobacterota_G_c__Syntrophorhabdia_o__Syntrophorhabdales_f__Syntrophorhabdaceae_g__UBA5609_s__UBA5609 sp002428485],(GB_GCA_017992765.1_protein.faa_JAGOOA010000052.1_7@PF00015_full_PFAM.336.525:0[&&NHX:Type=GTDB:gtdb_class=c__Syntrophorhabdia:gtdb_domain=d__Bacteria:gtdb_family=f__Syntrophorhabdaceae:gtdb_genus=g__UBA5609:gtdb_order=o__Syntrophorhabdales:gtdb_phylum=p__Desulfobacterota_G:gtdb_species=s__UBA5609 sp017992765:heptad=MCP-40H:species=d__Bacteria_p__Desulfobacterota_G_c__Syntrophorhabdia_o__Syntrophorhabdales_f__Syntrophorhabdaceae_g__UBA5609_s__UBA5609 sp017992765],GB_GCA_017992765.1_protein.faa_JAGOOA010000052.1_9@PF00015_full_PFAM.336.525:0[&&NHX:Type=GTDB:gtdb_class=c__Syntrophorhabdia:gtdb_domain=d__Bacteria:gtdb_family=f__Syntrophorhabdaceae:gtdb_genus=g__UBA5609:gtdb_order=o__Syntrophorhabdales:gtdb_phylum=p__Desulfobacterota_G:gtdb_species=s__UBA5609 sp017992765:heptad=MCP-40H:species=d__Bacteria_p__Desulfobacterota_G_c__Syntrophorhabdia_o__Syntrophorhabdales_f__Syntrophorhabdaceae_g__UBA5609_s__UBA5609 sp017992765]):0.00858762[&&NHX:Sample_counter=:Type_counter=GTDB--2:capture_class_counter=:capture_domain_counter=:capture_family_counter=:capture_genus_counter=:capture_order_counter=:capture_phylum_counter=:capture_species_counter=:evoltype=D:gtdb_class_counter=c__Syntrophorhabdia--2:gtdb_domain_counter=d__Bacteria--2:gtdb_family_counter=f__Syntrophorhabdaceae--2:gtdb_genus_counter=g__UBA5609--2:gtdb_order_counter=o__Syntrophorhabdales--2:gtdb_phylum_counter=p__Desulfobacterota_G--2:gtdb_species_counter=s__UBA5609 sp017992765--2:heptad_counter=MCP-40H--2:lbd_counter=:lca=d__Bacteria:lca_tree=s__UBA5609 sp017992765:name=N361248:ref_name_counter=])0.927:0.0285302[&&NHX:Sample_counter=:Type_counter=GTDB--3:capture_class_counter=:capture_domain_counter=:capture_family_counter=:capture_genus_counter=:capture_order_counter=:capture_phylum_counter=:capture_species_counter=:evoltype=D:gtdb_class_counter=c__Syntrophorhabdia--3:gtdb_domain_counter=d__Bacteria--3:gtdb_family_counter=f__Syntrophorhabdaceae--3:gtdb_genus_counter=g__UBA5609--3:gtdb_order_counter=o__Syntrophorhabdales--3:gtdb_phylum_counter=p__Desulfobacterota_G--3:gtdb_species_counter=s__UBA5609 sp002428485--1||s__UBA5609 sp017992765--2:heptad_counter=MCP-40H--3:lbd_counter=:lca=d__Bacteria:lca_tree=g__UBA5609:name=N361249:ref_name_counter=])0.953:0.0422586[&&NHX:Sample_counter=:Type_counter=GTDB--4:capture_class_counter=:capture_domain_counter=:capture_family_counter=:capture_genus_counter=:capture_order_counter=:capture_phylum_counter=:capture_species_counter=:evoltype=D:gtdb_class_counter=c__Syntrophorhabdia--4:gtdb_domain_counter=d__Bacteria--4:gtdb_family_counter=f__Syntrophorhabdaceae--4:gtdb_genus_counter=g__UBA5609--4:gtdb_order_counter=o__Syntrophorhabdales--4:gtdb_phylum_counter=p__Desulfobacterota_G--4:gtdb_species_counter=s__UBA5609 sp002067975--1||s__UBA5609 sp002428485--1||s__UBA5609 sp017992765--2:heptad_counter=MCP-40H--4:lbd_counter=:lca=d__Bacteria:lca_tree=g__UBA5609:name=N361250:ref_name_counter=])0.946:0.0507045[&&NHX:Sample_counter=:Type_counter=GTDB--8:capture_class_counter=:capture_domain_counter=:capture_family_counter=:capture_genus_counter=:capture_order_counter=:capture_phylum_counter=:capture_species_counter=:evoltype=D:gtdb_class_counter=c__Syntrophorhabdia--8:gtdb_domain_counter=d__Bacteria--8:gtdb_family_counter=f__Syntrophorhabdaceae--8:gtdb_genus_counter=g__Delta-02--4||g__UBA5609--4:gtdb_order_counter=o__Syntrophorhabdales--8:gtdb_phylum_counter=p__Desulfobacterota_G--8:gtdb_species_counter=s__Delta-02 sp001603955--1||s__Delta-02 sp002067235--1||s__Delta-02 sp002305765--1||s__Delta-02 sp002418985--1||s__UBA5609 sp002067975--1||s__UBA5609 sp002428485--1||s__UBA5609 sp017992765--2:heptad_counter=MCP-40H--8:lbd_counter=:lca=d__Bacteria:lca_tree=f__Syntrophorhabdaceae:name=N361251:ref_name_counter=],GB_GCA_016208665.1_protein.faa_JACQXT010000219.1_3@PF00015_full_PFAM.330.533:0.106764[&&NHX:Type=GTDB:gtdb_class=c__Krumholzibacteria:gtdb_domain=d__Bacteria:gtdb_family=f__WVZY01:gtdb_genus=g__JACQXT01:gtdb_order=o__WVZY01:gtdb_phylum=p__Krumholzibacteriota:gtdb_species=s__JACQXT01 sp016208665:heptad=MCP-40H:species=d__Bacteria_p__Krumholzibacteriota_c__Krumholzibacteria_o__WVZY01_f__WVZY01_g__JACQXT01_s__JACQXT01 sp016208665])0.847:0.0251223[&&NHX:Sample_counter=:Type_counter=GTDB--9:capture_class_counter=:capture_domain_counter=:capture_family_counter=:capture_genus_counter=:capture_order_counter=:capture_phylum_counter=:capture_species_counter=:evoltype=D:gtdb_class_counter=c__Krumholzibacteria--1||c__Syntrophorhabdia--8:gtdb_domain_counter=d__Bacteria--9:gtdb_family_counter=f__Syntrophorhabdaceae--8||f__WVZY01--1:gtdb_genus_counter=g__Delta-02--4||g__JACQXT01--1||g__UBA5609--4:gtdb_order_counter=o__Syntrophorhabdales--8||o__WVZY01--1:gtdb_phylum_counter=p__Desulfobacterota_G--8||p__Krumholzibacteriota--1:gtdb_species_counter=s__Delta-02 sp001603955--1||s__Delta-02 sp002067235--1||s__Delta-02 sp002305765--1||s__Delta-02 sp002418985--1||s__JACQXT01 sp016208665--1||s__UBA5609 sp002067975--1||s__UBA5609 sp002428485--1||s__UBA5609 sp017992765--2:heptad_counter=MCP-40H--9:lbd_counter=:lca=d__Bacteria:lca_tree=d__Bacteria:name=N361253:ref_name_counter=],(((GB_GCA_903872255.1_protein.faa_CAIQJW010000190.1_9@PF00015_full_PFAM.178.409:0.0682382[&&NHX:Type=GTDB:gtdb_class=c__Syntrophorhabdia:gtdb_domain=d__Bacteria:gtdb_family=f__Syntrophorhabdaceae:gtdb_genus=g__Delta-02:gtdb_order=o__Syntrophorhabdales:gtdb_phylum=p__Desulfobacterota_G:gtdb_species=s__Delta-02 sp903872255:heptad=MCP-40H:species=d__Bacteria_p__Desulfobacterota_G_c__Syntrophorhabdia_o__Syntrophorhabdales_f__Syntrophorhabdaceae_g__Delta-02_s__Delta-02 sp903872255],((GB_GCA_002412715.1_protein.faa_DHVP01000006.1_62@PF00015_full_PFAM.187.402:5e-09[&&NHX:Type=GTDB:gtdb_class=c__Syntrophorhabdia:gtdb_domain=d__Bacteria:gtdb_family=f__Syntrophorhabdaceae:gtdb_genus=g__Delta-02:gtdb_order=o__Syntrophorhabdales:gtdb_phylum=p__Desulfobacterota_G:gtdb_species=s__Delta-02 sp002412715:heptad=MCP-40H:species=d__Bacteria_p__Desulfobacterota_G_c__Syntrophorhabdia_o__Syntrophorhabdales_f__Syntrophorhabdaceae_g__Delta-02_s__Delta-02 sp002412715],(GB_GCA_002418985.1_protein.faa_DIFE01000044.1_42@PF00015_full_PFAM.187.406:5e-09[&&NHX:Type=GTDB:gtdb_class=c__Syntrophorhabdia:gtdb_domain=d__Bacteria:gtdb_family=f__Syntrophorhabdaceae:gtdb_genus=g__Delta-02:gtdb_order=o__Syntrophorhabdales:gtdb_phylum=p__Desulfobacterota_G:gtdb_species=s__Delta-02 sp002418985:heptad=MCP-40H:species=d__Bacteria_p__Desulfobacterota_G_c__Syntrophorhabdia_o__Syntrophorhabdales_f__Syntrophorhabdaceae_g__Delta-02_s__Delta-02 sp002418985],GB_GCA_003506795.1_protein.faa_DNYO01000052.1_5@PF00015_full_PFAM.186.406:5e-09[&&NHX:Type=GTDB:gtdb_class=c__Syntrophorhabdia:gtdb_domain=d__Bacteria:gtdb_family=f__Syntrophorhabdaceae:gtdb_genus=g__Delta-02:gtdb_order=o__Syntrophorhabdales:gtdb_phylum=p__Desulfobacterota_G:gtdb_species=s__Delta-02 sp003506795:heptad=MCP-40H:species=d__Bacteria_p__Desulfobacterota_G_c__Syntrophorhabdia_o__Syntrophorhabdales_f__Syntrophorhabdaceae_g__Delta-02_s__Delta-02 sp003506795])0.875:5e-09[&&NHX:Sample_counter=:Type_counter=GTDB--2:capture_class_counter=:capture_domain_counter=:capture_family_counter=:capture_genus_counter=:capture_order_counter=:capture_phylum_counter=:capture_species_counter=:evoltype=D:gtdb_class_counter=c__Syntrophorhabdia--2:gtdb_domain_counter=d__Bacteria--2:gtdb_family_counter=f__Syntrophorhabdaceae--2:gtdb_genus_counter=g__Delta-02--2:gtdb_order_counter=o__Syntrophorhabdales--2:gtdb_phylum_counter=p__Desulfobacterota_G--2:gtdb_species_counter=s__Delta-02 sp002418985--1||s__Delta-02 sp003506795--1:heptad_counter=MCP-40H--2:lbd_counter=:lca=d__Bacteria:lca_tree=g__Delta-02:name=N361258:ref_name_counter=])0.996:0.0465735[&&NHX:Sample_counter=:Type_counter=GTDB--3:capture_class_counter=:capture_domain_counter=:capture_family_counter=:capture_genus_counter=:capture_order_counter=:capture_phylum_counter=:capture_species_counter=:evoltype=D:gtdb_class_counter=c__Syntrophorhabdia--3:gtdb_domain_counter=d__Bacteria--3:gtdb_family_counter=f__Syntrophorhabdaceae--3:gtdb_genus_counter=g__Delta-02--3:gtdb_order_counter=o__Syntrophorhabdales--3:gtdb_phylum_counter=p__Desulfobacterota_G--3:gtdb_species_counter=s__Delta-02 sp002412715--1||s__Delta-02 sp002418985--1||s__Delta-02 sp003506795--1:heptad_counter=MCP-40H--3:lbd_counter=:lca=d__Bacteria:lca_tree=g__Delta-02:name=N361259:ref_name_counter=],((GB_GCA_002067235.1_protein.faa_MVQP01000031.1_17@PF00015_full_PFAM.181.401:0.00305494[&&NHX:Type=GTDB:gtdb_class=c__Syntrophorhabdia:gtdb_domain=d__Bacteria:gtdb_family=f__Syntrophorhabdaceae:gtdb_genus=g__Delta-02:gtdb_order=o__Syntrophorhabdales:gtdb_phylum=p__Desulfobacterota_G:gtdb_species=s__Delta-02 sp002067235:heptad=MCP-40H:species=d__Bacteria_p__Desulfobacterota_G_c__Syntrophorhabdia_o__Syntrophorhabdales_f__Syntrophorhabdaceae_g__Delta-02_s__Delta-02 sp002067235],(GB_GCA_002305765.1_protein.faa_DBQU01000001.1_70@PF00015_full_PFAM.181.397:0.00632803[&&NHX:Type=GTDB:gtdb_class=c__Syntrophorhabdia:gtdb_domain=d__Bacteria:gtdb_family=f__Syntrophorhabdaceae:gtdb_genus=g__Delta-02:gtdb_order=o__Syntrophorhabdales:gtdb_phylum=p__Desulfobacterota_G:gtdb_species=s__Delta-02 sp002305765:heptad=MCP-40H:species=d__Bacteria_p__Desulfobacterota_G_c__Syntrophorhabdia_o__Syntrophorhabdales_f__Syntrophorhabdaceae_g__Delta-02_s__Delta-02 sp002305765],GB_GCA_012719415.1_protein.faa_JAAYAK010000234.1_19@PF00015_full_PFAM.182.424:0.0101754[&&NHX:Type=GTDB:gtdb_class=c__Syntrophorhabdia:gtdb_domain=d__Bacteria:gtdb_family=f__Syntrophorhabdaceae:gtdb_genus=g__Delta-02:gtdb_order=o__Syntrophorhabdales:gtdb_phylum=p__Desulfobacterota_G:gtdb_species=s__Delta-02 sp012719415:heptad=MCP-40H:species=d__Bacteria_p__Desulfobacterota_G_c__Syntrophorhabdia_o__Syntrophorhabdales_f__Syntrophorhabdaceae_g__Delta-02_s__Delta-02 sp012719415])0.889:0.0103309[&&NHX:Sample_counter=:Type_counter=GTDB--2:capture_class_counter=:capture_domain_counter=:capture_family_counter=:capture_genus_counter=:capture_order_counter=:capture_phylum_counter=:capture_species_counter=:evoltype=D:gtdb_class_counter=c__Syntrophorhabdia--2:gtdb_domain_counter=d__Bacteria--2:gtdb_family_counter=f__Syntrophorhabdaceae--2:gtdb_genus_counter=g__Delta-02--2:gtdb_order_counter=o__Syntrophorhabdales--2:gtdb_phylum_counter=p__Desulfobacterota_G--2:gtdb_species_counter=s__Delta-02 sp002305765--1||s__Delta-02 sp012719415--1:heptad_counter=MCP-40H--2:lbd_counter=:lca=d__Bacteria:lca_tree=g__Delta-02:name=N361263:ref_name_counter=])0.768:0.00775399[&&NHX:Sample_counter=:Type_counter=GTDB--3:capture_class_counter=:capture_domain_counter=:capture_family_counter=:capture_genus_counter=:capture_order_counter=:capture_phylum_counter=:capture_species_counter=:evoltype=D:gtdb_class_counter=c__Syntrophorhabdia--3:gtdb_domain_counter=d__Bacteria--3:gtdb_family_counter=f__Syntrophorhabdaceae--3:gtdb_genus_counter=g__Delta-02--3:gtdb_order_counter=o__Syntrophorhabdales--3:gtdb_phylum_counter=p__Desulfobacterota_G--3:gtdb_species_counter=s__Delta-02 sp002067235--1||s__Delta-02 sp002305765--1||s__Delta-02 sp012719415--1:heptad_counter=MCP-40H--3:lbd_counter=:lca=d__Bacteria:lca_tree=g__Delta-02:name=N361264:ref_name_counter=],GB_GCA_001603955.1_protein.faa_LVAA01000124.1_1@PF00015_full_PFAM.181.422:0.0119578[&&NHX:Type=GTDB:gtdb_class=c__Syntrophorhabdia:gtdb_domain=d__Bacteria:gtdb_family=f__Syntrophorhabdaceae:gtdb_genus=g__Delta-02:gtdb_order=o__Syntrophorhabdales:gtdb_phylum=p__Desulfobacterota_G:gtdb_species=s__Delta-02 sp001603955:heptad=MCP-40H:species=d__Bacteria_p__Desulfobacterota_G_c__Syntrophorhabdia_o__Syntrophorhabdales_f__Syntrophorhabdaceae_g__Delta-02_s__Delta-02 sp001603955])0.787:0.0108227[&&NHX:Sample_counter=:Type_counter=GTDB--4:capture_class_counter=:capture_domain_counter=:capture_family_counter=:capture_genus_counter=:capture_order_counter=:capture_phylum_counter=:capture_species_counter=:evoltype=D:gtdb_class_counter=c__Syntrophorhabdia--4:gtdb_domain_counter=d__Bacteria--4:gtdb_family_counter=f__Syntrophorhabdaceae--4:gtdb_genus_counter=g__Delta-02--4:gtdb_order_counter=o__Syntrophorhabdales--4:gtdb_phylum_counter=p__Desulfobacterota_G--4:gtdb_species_counter=s__Delta-02 sp001603955--1||s__Delta-02 sp002067235--1||s__Delta-02 sp002305765--1||s__Delta-02 sp012719415--1:heptad_counter=MCP-40H--4:lbd_counter=:lca=d__Bacteria:lca_tree=g__Delta-02:name=N361266:ref_name_counter=])0.84:0.0273209[&&NHX:Sample_counter=:Type_counter=GTDB--7:capture_class_counter=:capture_domain_counter=:capture_family_counter=:capture_genus_counter=:capture_order_counter=:capture_phylum_counter=:capture_species_counter=:evoltype=D:gtdb_class_counter=c__Syntrophorhabdia--7:gtdb_domain_counter=d__Bacteria--7:gtdb_family_counter=f__Syntrophorhabdaceae--7:gtdb_genus_counter=g__Delta-02--7:gtdb_order_counter=o__Syntrophorhabdales--7:gtdb_phylum_counter=p__Desulfobacterota_G--7:gtdb_species_counter=s__Delta-02 sp001603955--1||s__Delta-02 sp002067235--1||s__Delta-02 sp002305765--1||s__Delta-02 sp002412715--1||s__Delta-02 sp002418985--1||s__Delta-02 sp003506795--1||s__Delta-02 sp012719415--1:heptad_counter=MCP-40H--7:lbd_counter=:lca=d__Bacteria:lca_tree=g__Delta-02:name=N361267:ref_name_counter=])0.999:0.131851[&&NHX:Sample_counter=:Type_counter=GTDB--8:capture_class_counter=:capture_domain_counter=:capture_family_counter=:capture_genus_counter=:capture_order_counter=:capture_phylum_counter=:capture_species_counter=:evoltype=D:gtdb_class_counter=c__Syntrophorhabdia--8:gtdb_domain_counter=d__Bacteria--8:gtdb_family_counter=f__Syntrophorhabdaceae--8:gtdb_genus_counter=g__Delta-02--8:gtdb_order_counter=o__Syntrophorhabdales--8:gtdb_phylum_counter=p__Desulfobacterota_G--8:gtdb_species_counter=s__Delta-02 sp001603955--1||s__Delta-02 sp002067235--1||s__Delta-02 sp002305765--1||s__Delta-02 sp002412715--1||s__Delta-02 sp002418985--1||s__Delta-02 sp003506795--1||s__Delta-02 sp012719415--1||s__Delta-02 sp903872255--1:heptad_counter=MCP-40H--8:lbd_counter=:lca=d__Bacteria:lca_tree=g__Delta-02:name=N361268:ref_name_counter=],((GB_GCA_002067405.1_protein.faa_MVRP01000199.1_7@PF00015_full_PFAM.75.257:0.0423183[&&NHX:Type=GTDB:gtdb_class=c__Syntrophorhabdia:gtdb_domain=d__Bacteria:gtdb_family=f__WCHB1-27:gtdb_genus=g__BOG-1155:gtdb_order=o__Syntrophorhabdales:gtdb_phylum=p__Desulfobacterota_G:gtdb_species=s__BOG-1155 sp002067405:heptad=MCP-40H:species=d__Bacteria_p__Desulfobacterota_G_c__Syntrophorhabdia_o__Syntrophorhabdales_f__WCHB1-27_g__BOG-1155_s__BOG-1155 sp002067405],GB_GCA_013824645.1_protein.faa_PNOF01000003.1_10@PF00015_full_PFAM.192.412:0.117966)0.949:0.0685213[&&NHX:Sample_counter=:Type_counter=GTDB--1:capture_class_counter=:capture_domain_counter=:capture_family_counter=:capture_genus_counter=:capture_order_counter=:capture_phylum_counter=:capture_species_counter=:gtdb_class_counter=c__Syntrophorhabdia--1:gtdb_domain_counter=d__Bacteria--1:gtdb_family_counter=f__WCHB1-27--1:gtdb_genus_counter=g__BOG-1155--1:gtdb_order_counter=o__Syntrophorhabdales--1:gtdb_phylum_counter=p__Desulfobacterota_G--1:gtdb_species_counter=s__BOG-1155 sp002067405--1:heptad_counter=MCP-40H--1:lbd_counter=:lca_tree=s__BOG-1155 sp002067405:name=N361271:ref_name_counter=],(GB_GCA_018052995.1_protein.faa_JAGPMK010000012.1_2@PF00015_full_PFAM.183.394:0.0616112,GB_GCA_011388995.1_protein.faa_DTOV01000004.1_8@PF00015_full_PFAM.177.408:0.125525[&&NHX:Type=GTDB:gtdb_class=c__Syntrophorhabdia:gtdb_domain=d__Bacteria:gtdb_family=f__Syntrophorhabdaceae:gtdb_genus=g__DTOV01:gtdb_order=o__Syntrophorhabdales:gtdb_phylum=p__Desulfobacterota_G:gtdb_species=s__DTOV01 sp011388995:heptad=MCP-40H:species=d__Bacteria_p__Desulfobacterota_G_c__Syntrophorhabdia_o__Syntrophorhabdales_f__Syntrophorhabdaceae_g__DTOV01_s__DTOV01 sp011388995])0.997:0.120896[&&NHX:Sample_counter=:Type_counter=GTDB--1:capture_class_counter=:capture_domain_counter=:capture_family_counter=:capture_genus_counter=:capture_order_counter=:capture_phylum_counter=:capture_species_counter=:gtdb_class_counter=c__Syntrophorhabdia--1:gtdb_domain_counter=d__Bacteria--1:gtdb_family_counter=f__Syntrophorhabdaceae--1:gtdb_genus_counter=g__DTOV01--1:gtdb_order_counter=o__Syntrophorhabdales--1:gtdb_phylum_counter=p__Desulfobacterota_G--1:gtdb_species_counter=s__DTOV01 sp011388995--1:heptad_counter=MCP-40H--1:lbd_counter=:lca_tree=s__DTOV01 sp011388995:name=N361274:ref_name_counter=])0.866:0.0438991[&&NHX:Sample_counter=:Type_counter=GTDB--2:capture_class_counter=:capture_domain_counter=:capture_family_counter=:capture_genus_counter=:capture_order_counter=:capture_phylum_counter=:capture_species_counter=:gtdb_class_counter=c__Syntrophorhabdia--2:gtdb_domain_counter=d__Bacteria--2:gtdb_family_counter=f__Syntrophorhabdaceae--1||f__WCHB1-27--1:gtdb_genus_counter=g__BOG-1155--1||g__DTOV01--1:gtdb_order_counter=o__Syntrophorhabdales--2:gtdb_phylum_counter=p__Desulfobacterota_G--2:gtdb_species_counter=s__BOG-1155 sp002067405--1||s__DTOV01 sp011388995--1:heptad_counter=MCP-40H--2:lbd_counter=:lca_tree=o__Syntrophorhabdales:name=N361275:ref_name_counter=])0.996:0.10362[&&NHX:Sample_counter=:Type_counter=GTDB--10:capture_class_counter=:capture_domain_counter=:capture_family_counter=:capture_genus_counter=:capture_order_counter=:capture_phylum_counter=:capture_species_counter=:gtdb_class_counter=c__Syntrophorhabdia--10:gtdb_domain_counter=d__Bacteria--10:gtdb_family_counter=f__Syntrophorhabdaceae--9||f__WCHB1-27--1:gtdb_genus_counter=g__BOG-1155--1||g__DTOV01--1||g__Delta-02--8:gtdb_order_counter=o__Syntrophorhabdales--10:gtdb_phylum_counter=p__Desulfobacterota_G--10:gtdb_species_counter=s__BOG-1155 sp002067405--1||s__DTOV01 sp011388995--1||s__Delta-02 sp001603955--1||s__Delta-02 sp002067235--1||s__Delta-02 sp002305765--1||s__Delta-02 sp002412715--1||s__Delta-02 sp002418985--1||s__Delta-02 sp003506795--1||s__Delta-02 sp012719415--1||s__Delta-02 sp903872255--1:heptad_counter=MCP-40H--10:lbd_counter=:lca_tree=f__Syntrophorhabdaceae:name=N361276:ref_name_counter=],((GB_GCA_013824835.1_protein.faa_PNOM01000016.1_10@PF00015_full_PFAM.330.526:0.0701123,GB_GCA_013824645.1_protein.faa_PNOF01000030.1_14@PF00015_full_PFAM.329.527:0.0599601[&&NHX:Type=GTDB:gtdb_class=c__Syntrophorhabdia:gtdb_domain=d__Bacteria:gtdb_family=f__Syntrophorhabdaceae:gtdb_genus=g__PNOF01:gtdb_order=o__Syntrophorhabdales:gtdb_phylum=p__Desulfobacterota_G:gtdb_species=s__PNOF01 sp013824645:heptad=MCP-40H:species=d__Bacteria_p__Desulfobacterota_G_c__Syntrophorhabdia_o__Syntrophorhabdales_f__Syntrophorhabdaceae_g__PNOF01_s__PNOF01 sp013824645])0.334:0.0466788[&&NHX:Sample_counter=:Type_counter=GTDB--1:capture_class_counter=:capture_domain_counter=:capture_family_counter=:capture_genus_counter=:capture_order_counter=:capture_phylum_counter=:capture_species_counter=:gtdb_class_counter=c__Syntrophorhabdia--1:gtdb_domain_counter=d__Bacteria--1:gtdb_family_counter=f__Syntrophorhabdaceae--1:gtdb_genus_counter=g__PNOF01--1:gtdb_order_counter=o__Syntrophorhabdales--1:gtdb_phylum_counter=p__Desulfobacterota_G--1:gtdb_species_counter=s__PNOF01 sp013824645--1:heptad_counter=MCP-40H--1:lbd_counter=:lca_tree=s__PNOF01 sp013824645:name=N361279:ref_name_counter=],GB_GCA_002067405.1_protein.faa_MVRP01000070.1_2@PF00015_full_PFAM.345.532:0.230304[&&NHX:Type=GTDB:gtdb_class=c__Syntrophorhabdia:gtdb_domain=d__Bacteria:gtdb_family=f__WCHB1-27:gtdb_genus=g__BOG-1155:gtdb_order=o__Syntrophorhabdales:gtdb_phylum=p__Desulfobacterota_G:gtdb_species=s__BOG-1155 sp002067405:heptad=MCP-40H:species=d__Bacteria_p__Desulfobacterota_G_c__Syntrophorhabdia_o__Syntrophorhabdales_f__WCHB1-27_g__BOG-1155_s__BOG-1155 sp002067405])0.828:0.0396844[&&NHX:Sample_counter=:Type_counter=GTDB--2:capture_class_counter=:capture_domain_counter=:capture_family_counter=:capture_genus_counter=:capture_order_counter=:capture_phylum_counter=:capture_species_counter=:gtdb_class_counter=c__Syntrophorhabdia--2:gtdb_domain_counter=d__Bacteria--2:gtdb_family_counter=f__Syntrophorhabdaceae--1||f__WCHB1-27--1:gtdb_genus_counter=g__BOG-1155--1||g__PNOF01--1:gtdb_order_counter=o__Syntrophorhabdales--2:gtdb_phylum_counter=p__Desulfobacterota_G--2:gtdb_species_counter=s__BOG-1155 sp002067405--1||s__PNOF01 sp013824645--1:heptad_counter=MCP-40H--2:lbd_counter=:lca_tree=o__Syntrophorhabdales:name=N361281:ref_name_counter=])0.702:0.0142869[&&NHX:Sample_counter=:Type_counter=GTDB--12:capture_class_counter=:capture_domain_counter=:capture_family_counter=:capture_genus_counter=:capture_order_counter=:capture_phylum_counter=:capture_species_counter=:gtdb_class_counter=c__Syntrophorhabdia--12:gtdb_domain_counter=d__Bacteria--12:gtdb_family_counter=f__Syntrophorhabdaceae--10||f__WCHB1-27--2:gtdb_genus_counter=g__BOG-1155--2||g__DTOV01--1||g__Delta-02--8||g__PNOF01--1:gtdb_order_counter=o__Syntrophorhabdales--12:gtdb_phylum_counter=p__Desulfobacterota_G--12:gtdb_species_counter=s__BOG-1155 sp002067405--2||s__DTOV01 sp011388995--1||s__Delta-02 sp001603955--1||s__Delta-02 sp002067235--1||s__Delta-02 sp002305765--1||s__Delta-02 sp002412715--1||s__Delta-02 sp002418985--1||s__Delta-02 sp003506795--1||s__Delta-02 sp012719415--1||s__Delta-02 sp903872255--1||s__PNOF01 sp013824645--1:heptad_counter=MCP-40H--12:lbd_counter=:lca_tree=o__Syntrophorhabdales:name=N361282:ref_name_counter=])0.696:0.0127027[&&NHX:Sample_counter=:Type_counter=GTDB--21:capture_class_counter=:capture_domain_counter=:capture_family_counter=:capture_genus_counter=:capture_order_counter=:capture_phylum_counter=:capture_species_counter=:gtdb_class_counter=c__Krumholzibacteria--1||c__Syntrophorhabdia--20:gtdb_domain_counter=d__Bacteria--21:gtdb_family_counter=f__Syntrophorhabdaceae--18||f__WCHB1-27--2||f__WVZY01--1:gtdb_genus_counter=g__BOG-1155--2||g__DTOV01--1||g__Delta-02--12||g__JACQXT01--1||g__PNOF01--1||g__UBA5609--4:gtdb_order_counter=o__Syntrophorhabdales--20||o__WVZY01--1:gtdb_phylum_counter=p__Desulfobacterota_G--20||p__Krumholzibacteriota--1:gtdb_species_counter=s__BOG-1155 sp002067405--2||s__DTOV01 sp011388995--1||s__Delta-02 sp001603955--2||s__Delta-02 sp002067235--2||s__Delta-02 sp002305765--2||s__Delta-02 sp002412715--1||s__Delta-02 sp002418985--2||s__Delta-02 sp003506795--1||s__Delta-02 sp012719415--1||s__Delta-02 sp903872255--1||s__JACQXT01 sp016208665--1||s__PNOF01 sp013824645--1||s__UBA5609 sp002067975--1||s__UBA5609 sp002428485--1||s__UBA5609 sp017992765--2:heptad_counter=MCP-40H--21:lbd_counter=:lca_tree=o__Syntrophorhabdales:name=N361283:ref_name_counter=])0.482:0.0174285[&&NHX:Sample_counter=:Type_counter=GTDB--23:capture_class_counter=:capture_domain_counter=:capture_family_counter=:capture_genus_counter=:capture_order_counter=:capture_phylum_counter=:capture_species_counter=:gtdb_class_counter=c__Krumholzibacteria--1||c__Syntrophorhabdia--22:gtdb_domain_counter=d__Bacteria--23:gtdb_family_counter=f__Syntrophorhabdaceae--20||f__WCHB1-27--2||f__WVZY01--1:gtdb_genus_counter=g__BOG-1155--2||g__DTOV01--1||g__Delta-02--14||g__JACQXT01--1||g__PNOF01--1||g__UBA5609--4:gtdb_order_counter=o__Syntrophorhabdales--22||o__WVZY01--1:gtdb_phylum_counter=p__Desulfobacterota_G--22||p__Krumholzibacteriota--1:gtdb_species_counter=s__BOG-1155 sp002067405--2||s__DTOV01 sp011388995--1||s__Delta-02 sp001603955--2||s__Delta-02 sp002067235--2||s__Delta-02 sp002305765--2||s__Delta-02 sp002412715--2||s__Delta-02 sp002418985--3||s__Delta-02 sp003506795--1||s__Delta-02 sp012719415--1||s__Delta-02 sp903872255--1||s__JACQXT01 sp016208665--1||s__PNOF01 sp013824645--1||s__UBA5609 sp002067975--1||s__UBA5609 sp002428485--1||s__UBA5609 sp017992765--2:heptad_counter=MCP-40H--23:lbd_counter=:lca_tree=o__Syntrophorhabdales:name=N361284:ref_name_counter=],(GB_GCA_002071245.1_protein.faa_MWEV01000194.1_3@PF00015_full_PFAM.332.536:0.122768[&&NHX:Type=GTDB:gtdb_class=c__Syntrophorhabdia:gtdb_domain=d__Bacteria:gtdb_family=f__Syntrophorhabdaceae:gtdb_genus=g__MWEV01:gtdb_order=o__Syntrophorhabdales:gtdb_phylum=p__Desulfobacterota_G:gtdb_species=s__MWEV01 sp002071245:heptad=MCP-40H:species=d__Bacteria_p__Desulfobacterota_G_c__Syntrophorhabdia_o__Syntrophorhabdales_f__Syntrophorhabdaceae_g__MWEV01_s__MWEV01 sp002071245],(GB_GCA_002067975.1_protein.faa_MVRS01000011.1_11@PF00015_full_PFAM.332.526:0.191435[&&NHX:Type=GTDB:gtdb_class=c__Syntrophorhabdia:gtdb_domain=d__Bacteria:gtdb_family=f__Syntrophorhabdaceae:gtdb_genus=g__UBA5609:gtdb_order=o__Syntrophorhabdales:gtdb_phylum=p__Desulfobacterota_G:gtdb_species=s__UBA5609 sp002067975:heptad=MCP-40H:species=d__Bacteria_p__Desulfobacterota_G_c__Syntrophorhabdia_o__Syntrophorhabdales_f__Syntrophorhabdaceae_g__UBA5609_s__UBA5609 sp002067975],(GB_GCA_002412715.1_protein.faa_DHVP01000010.1_60@PF00015_full_PFAM.331.532:0.0601067[&&NHX:Type=GTDB:gtdb_class=c__Syntrophorhabdia:gtdb_domain=d__Bacteria:gtdb_family=f__Syntrophorhabdaceae:gtdb_genus=g__Delta-02:gtdb_order=o__Syntrophorhabdales:gtdb_phylum=p__Desulfobacterota_G:gtdb_species=s__Delta-02 sp002412715:heptad=MCP-40H:species=d__Bacteria_p__Desulfobacterota_G_c__Syntrophorhabdia_o__Syntrophorhabdales_f__Syntrophorhabdaceae_g__Delta-02_s__Delta-02 sp002412715],(GB_GCA_012719415.1_protein.faa_JAAYAK010000166.1_2@PF00015_full_PFAM.332.532:0.00514564,GB_GCA_002067235.1_protein.faa_MVQP01000028.1_2@PF00015_full_PFAM.332.532:0.0132923)0.873:0.0242971[&&NHX:Sample_counter=:Type_counter=:capture_class_counter=:capture_domain_counter=:capture_family_counter=:capture_genus_counter=:capture_order_counter=:capture_phylum_counter=:capture_species_counter=:gtdb_class_counter=:gtdb_domain_counter=:gtdb_family_counter=:gtdb_genus_counter=:gtdb_order_counter=:gtdb_phylum_counter=:gtdb_species_counter=:heptad_counter=:lbd_counter=:name=N361290:ref_name_counter=])0.996:0.0977752[&&NHX:Sample_counter=:Type_counter=GTDB--1:capture_class_counter=:capture_domain_counter=:capture_family_counter=:capture_genus_counter=:capture_order_counter=:capture_phylum_counter=:capture_species_counter=:gtdb_class_counter=c__Syntrophorhabdia--1:gtdb_domain_counter=d__Bacteria--1:gtdb_family_counter=f__Syntrophorhabdaceae--1:gtdb_genus_counter=g__Delta-02--1:gtdb_order_counter=o__Syntrophorhabdales--1:gtdb_phylum_counter=p__Desulfobacterota_G--1:gtdb_species_counter=s__Delta-02 sp002412715--1:heptad_counter=MCP-40H--1:lbd_counter=:lca_tree=s__Delta-02 sp002412715:name=N361291:ref_name_counter=])0.867:0.031866[&&NHX:Sample_counter=:Type_counter=GTDB--2:capture_class_counter=:capture_domain_counter=:capture_family_counter=:capture_genus_counter=:capture_order_counter=:capture_phylum_counter=:capture_species_counter=:gtdb_class_counter=c__Syntrophorhabdia--2:gtdb_domain_counter=d__Bacteria--2:gtdb_family_counter=f__Syntrophorhabdaceae--2:gtdb_genus_counter=g__Delta-02--1||g__UBA5609--1:gtdb_order_counter=o__Syntrophorhabdales--2:gtdb_phylum_counter=p__Desulfobacterota_G--2:gtdb_species_counter=s__Delta-02 sp002412715--1||s__UBA5609 sp002067975--1:heptad_counter=MCP-40H--2:lbd_counter=:lca_tree=f__Syntrophorhabdaceae:name=N361292:ref_name_counter=])0.681:0.014744[&&NHX:Sample_counter=:Type_counter=GTDB--3:capture_class_counter=:capture_domain_counter=:capture_family_counter=:capture_genus_counter=:capture_order_counter=:capture_phylum_counter=:capture_species_counter=:gtdb_class_counter=c__Syntrophorhabdia--3:gtdb_domain_counter=d__Bacteria--3:gtdb_family_counter=f__Syntrophorhabdaceae--3:gtdb_genus_counter=g__Delta-02--1||g__MWEV01--1||g__UBA5609--1:gtdb_order_counter=o__Syntrophorhabdales--3:gtdb_phylum_counter=p__Desulfobacterota_G--3:gtdb_species_counter=s__Delta-02 sp002412715--1||s__MWEV01 sp002071245--1||s__UBA5609 sp002067975--1:heptad_counter=MCP-40H--3:lbd_counter=:lca_tree=f__Syntrophorhabdaceae:name=N361293:ref_name_counter=])0.884:0.0481944[&&NHX:Sample_counter=:Type_counter=GTDB--26:capture_class_counter=:capture_domain_counter=:capture_family_counter=:capture_genus_counter=:capture_order_counter=:capture_phylum_counter=:capture_species_counter=:gtdb_class_counter=c__Krumholzibacteria--1||c__Syntrophorhabdia--25:gtdb_domain_counter=d__Bacteria--26:gtdb_family_counter=f__Syntrophorhabdaceae--23||f__WCHB1-27--2||f__WVZY01--1:gtdb_genus_counter=g__BOG-1155--2||g__DTOV01--1||g__Delta-02--15||g__JACQXT01--1||g__MWEV01--1||g__PNOF01--1||g__UBA5609--5:gtdb_order_counter=o__Syntrophorhabdales--25||o__WVZY01--1:gtdb_phylum_counter=p__Desulfobacterota_G--25||p__Krumholzibacteriota--1:gtdb_species_counter=s__BOG-1155 sp002067405--2||s__DTOV01 sp011388995--1||s__Delta-02 sp001603955--2||s__Delta-02 sp002067235--2||s__Delta-02 sp002305765--2||s__Delta-02 sp002412715--3||s__Delta-02 sp002418985--3||s__Delta-02 sp003506795--1||s__Delta-02 sp012719415--1||s__Delta-02 sp903872255--1||s__JACQXT01 sp016208665--1||s__MWEV01 sp002071245--1||s__PNOF01 sp013824645--1||s__UBA5609 sp002067975--2||s__UBA5609 sp002428485--1||s__UBA5609 sp017992765--2:heptad_counter=MCP-40H--26:lbd_counter=:lca_tree=o__Syntrophorhabdales:name=N361294:ref_name_counter=])0.365:0.0279715[&&NHX:Sample_counter=:Type_counter=GTDB--27:capture_class_counter=:capture_domain_counter=:capture_family_counter=:capture_genus_counter=:capture_order_counter=:capture_phylum_counter=:capture_species_counter=:gtdb_class_counter=c__Krumholzibacteria--1||c__Syntrophorhabdia--26:gtdb_domain_counter=d__Bacteria--27:gtdb_family_counter=f__Syntrophorhabdaceae--23||f__WCHB1-27--3||f__WVZY01--1:gtdb_genus_counter=g__BOG-1155--3||g__DTOV01--1||g__Delta-02--15||g__JACQXT01--1||g__MWEV01--1||g__PNOF01--1||g__UBA5609--5:gtdb_order_counter=o__Syntrophorhabdales--26||o__WVZY01--1:gtdb_phylum_counter=p__Desulfobacterota_G--26||p__Krumholzibacteriota--1:gtdb_species_counter=s__BOG-1155 sp002067405--3||s__DTOV01 sp011388995--1||s__Delta-02 sp001603955--2||s__Delta-02 sp002067235--2||s__Delta-02 sp002305765--2||s__Delta-02 sp002412715--3||s__Delta-02 sp002418985--3||s__Delta-02 sp003506795--1||s__Delta-02 sp012719415--1||s__Delta-02 sp903872255--1||s__JACQXT01 sp016208665--1||s__MWEV01 sp002071245--1||s__PNOF01 sp013824645--1||s__UBA5609 sp002067975--2||s__UBA5609 sp002428485--1||s__UBA5609 sp017992765--2:heptad_counter=MCP-40H--27:lbd_counter=:lca_tree=o__Syntrophorhabdales:name=N361295:ref_name_counter=])0.986:0.117514[&&NHX:Sample_counter=:Type_counter=GTDB--30:capture_class_counter=:capture_domain_counter=:capture_family_counter=:capture_genus_counter=:capture_order_counter=:capture_phylum_counter=:capture_species_counter=:gtdb_class_counter=c__Krumholzibacteria--1||c__Syntrophorhabdia--29:gtdb_domain_counter=d__Bacteria--30:gtdb_family_counter=f__Syntrophorhabdaceae--25||f__WCHB1-27--4||f__WVZY01--1:gtdb_genus_counter=g__BOG-1155--4||g__DTOV01--1||g__Delta-02--15||g__JACQXT01--1||g__MWEV01--1||g__PNOF01--1||g__PNOM01--1||g__UBA5609--6:gtdb_order_counter=o__Syntrophorhabdales--29||o__WVZY01--1:gtdb_phylum_counter=p__Desulfobacterota_G--29||p__Krumholzibacteriota--1:gtdb_species_counter=s__BOG-1155 sp002067405--4||s__DTOV01 sp011388995--1||s__Delta-02 sp001603955--2||s__Delta-02 sp002067235--2||s__Delta-02 sp002305765--2||s__Delta-02 sp002412715--3||s__Delta-02 sp002418985--3||s__Delta-02 sp003506795--1||s__Delta-02 sp012719415--1||s__Delta-02 sp903872255--1||s__JACQXT01 sp016208665--1||s__MWEV01 sp002071245--1||s__PNOF01 sp013824645--1||s__PNOM01 sp013824835--1||s__UBA5609 sp002067975--3||s__UBA5609 sp002428485--1||s__UBA5609 sp017992765--2:heptad_counter=MCP-40H--30:lbd_counter=:lca_tree=o__Syntrophorhabdales:name=N361296:ref_name_counter=],((RS_GCF_014145225.1_protein.faa_NZ_JABVCQ010000001.1_44@PF00015_full_PFAM.348.526:0.483168[&&NHX:Type=GTDB:gtdb_class=c__Gammaproteobacteria:gtdb_domain=d__Bacteria:gtdb_family=f__Chromatiaceae:gtdb_genus=g__Thiospirillum:gtdb_order=o__Chromatiales:gtdb_phylum=p__Proteobacteria:gtdb_species=s__Thiospirillum jenense:heptad=MCP-40H:species=d__Bacteria_p__Proteobacteria_c__Gammaproteobacteria_o__Chromatiales_f__Chromatiaceae_g__Thiospirillum_s__Thiospirillum jenense],RS_GCF_016653465.1_protein.faa_NZ_NHSQ01000080.1_27@PF00015_full_PFAM.392.589:0.160434[&&NHX:Type=GTDB:gtdb_class=c__Gammaproteobacteria:gtdb_domain=d__Bacteria:gtdb_family=f__Chromatiaceae:gtdb_genus=g__Chromatium:gtdb_order=o__Chromatiales:gtdb_phylum=p__Proteobacteria:gtdb_species=s__Chromatium minus:heptad=MCP-40H:species=d__Bacteria_p__Proteobacteria_c__Gammaproteobacteria_o__Chromatiales_f__Chromatiaceae_g__Chromatium_s__Chromatium minus])0.647:0.0418622[&&NHX:Sample_counter=:Type_counter=GTDB--2:capture_class_counter=:capture_domain_counter=:capture_family_counter=:capture_genus_counter=:capture_order_counter=:capture_phylum_counter=:capture_species_counter=:evoltype=D:gtdb_class_counter=c__Gammaproteobacteria--2:gtdb_domain_counter=d__Bacteria--2:gtdb_family_counter=f__Chromatiaceae--2:gtdb_genus_counter=g__Chromatium--1||g__Thiospirillum--1:gtdb_order_counter=o__Chromatiales--2:gtdb_phylum_counter=p__Proteobacteria--2:gtdb_species_counter=s__Chromatium minus--1||s__Thiospirillum jenense--1:heptad_counter=MCP-40H--2:lbd_counter=:lca=d__Bacteria:lca_tree=f__Chromatiaceae:name=N361299:ref_name_counter=],((RS_GCF_000025485.1_protein.faa_NC_013852.1_116@PF00015_full_PFAM.345.524:0.0630816[&&NHX:Type=GTDB:gtdb_class=c__Gammaproteobacteria:gtdb_domain=d__Bacteria:gtdb_family=f__Chromatiaceae:gtdb_genus=g__Allochromatium:gtdb_order=o__Chromatiales:gtdb_phylum=p__Proteobacteria:gtdb_species=s__Allochromatium vinosum:heptad=MCP-40H:species=d__Bacteria_p__Proteobacteria_c__Gammaproteobacteria_o__Chromatiales_f__Chromatiaceae_g__Allochromatium_s__Allochromatium vinosum],RS_GCF_016583575.1_protein.faa_NZ_NRRG01000065.1_7@PF00015_full_PFAM.338.530:0.0517151[&&NHX:Type=GTDB:gtdb_class=c__Gammaproteobacteria:gtdb_domain=d__Bacteria:gtdb_family=f__Chromatiaceae:gtdb_genus=g__Thiocystis:gtdb_order=o__Chromatiales:gtdb_phylum=p__Proteobacteria:gtdb_species=s__Thiocystis violacea:heptad=MCP-40H:species=d__Bacteria_p__Proteobacteria_c__Gammaproteobacteria_o__Chromatiales_f__Chromatiaceae_g__Thiocystis_s__Thiocystis violacea])0.657:0.0228482[&&NHX:Sample_counter=:Type_counter=GTDB--2:capture_class_counter=:capture_domain_counter=:capture_family_counter=:capture_genus_counter=:capture_order_counter=:capture_phylum_counter=:capture_species_counter=:evoltype=D:gtdb_class_counter=c__Gammaproteobacteria--2:gtdb_domain_counter=d__Bacteria--2:gtdb_family_counter=f__Chromatiaceae--2:gtdb_genus_counter=g__Allochromatium--1||g__Thiocystis--1:gtdb_order_counter=o__Chromatiales--2:gtdb_phylum_counter=p__Proteobacteria--2:gtdb_species_counter=s__Allochromatium vinosum--1||s__Thiocystis violacea--1:heptad_counter=MCP-40H--2:lbd_counter=:lca=d__Bacteria:lca_tree=f__Chromatiaceae:name=N361302:ref_name_counter=],(RS_GCF_900107145.1_protein.faa_NZ_FNOW01000001.1_78@PF00015_full_PFAM.338.526:0.0641887[&&NHX:Type=GTDB:gtdb_class=c__Gammaproteobacteria:gtdb_domain=d__Bacteria:gtdb_family=f__Chromatiaceae:gtdb_genus=g__Allochromatium:gtdb_order=o__Chromatiales:gtdb_phylum=p__Proteobacteria:gtdb_species=s__Allochromatium warmingii:heptad=MCP-40H:species=d__Bacteria_p__Proteobacteria_c__Gammaproteobacteria_o__Chromatiales_f__Chromatiaceae_g__Allochromatium_s__Allochromatium warmingii],RS_GCF_016583795.1_protein.faa_NZ_NRRS01000012.1_19@PF00015_full_PFAM.323.504:0.274276[&&NHX:Type=GTDB:gtdb_class=c__Gammaproteobacteria:gtdb_domain=d__Bacteria:gtdb_family=f__Chromatiaceae:gtdb_genus=g__Rhabdochromatium:gtdb_order=o__Chromatiales:gtdb_phylum=p__Proteobacteria:gtdb_species=s__Rhabdochromatium marinum:heptad=MCP-40H:species=d__Bacteria_p__Proteobacteria_c__Gammaproteobacteria_o__Chromatiales_f__Chromatiaceae_g__Rhabdochromatium_s__Rhabdochromatium marinum])0.785:0.0335385[&&NHX:Sample_counter=:Type_counter=GTDB--2:capture_class_counter=:capture_domain_counter=:capture_family_counter=:capture_genus_counter=:capture_order_counter=:capture_phylum_counter=:capture_species_counter=:evoltype=D:gtdb_class_counter=c__Gammaproteobacteria--2:gtdb_domain_counter=d__Bacteria--2:gtdb_family_counter=f__Chromatiaceae--2:gtdb_genus_counter=g__Allochromatium--1||g__Rhabdochromatium--1:gtdb_order_counter=o__Chromatiales--2:gtdb_phylum_counter=p__Proteobacteria--2:gtdb_species_counter=s__Allochromatium warmingii--1||s__Rhabdochromatium marinum--1:heptad_counter=MCP-40H--2:lbd_counter=:lca=d__Bacteria:lca_tree=f__Chromatiaceae:name=N361305:ref_name_counter=])1:0.307556[&&NHX:Sample_counter=:Type_counter=GTDB--4:capture_class_counter=:capture_domain_counter=:capture_family_counter=:capture_genus_counter=:capture_order_counter=:capture_phylum_counter=:capture_species_counter=:evoltype=D:gtdb_class_counter=c__Gammaproteobacteria--4:gtdb_domain_counter=d__Bacteria--4:gtdb_family_counter=f__Chromatiaceae--4:gtdb_genus_counter=g__Allochromatium--2||g__Rhabdochromatium--1||g__Thiocystis--1:gtdb_order_counter=o__Chromatiales--4:gtdb_phylum_counter=p__Proteobacteria--4:gtdb_species_counter=s__Allochromatium vinosum--1||s__Allochromatium warmingii--1||s__Rhabdochromatium marinum--1||s__Thiocystis violacea--1:heptad_counter=MCP-40H--4:lbd_counter=:lca=d__Bacteria:lca_tree=f__Chromatiaceae:name=N361306:ref_name_counter=])0.968:0.138697[&&NHX:Sample_counter=:Type_counter=GTDB--6:capture_class_counter=:capture_domain_counter=:capture_family_counter=:capture_genus_counter=:capture_order_counter=:capture_phylum_counter=:capture_species_counter=:evoltype=D:gtdb_class_counter=c__Gammaproteobacteria--6:gtdb_domain_counter=d__Bacteria--6:gtdb_family_counter=f__Chromatiaceae--6:gtdb_genus_counter=g__Allochromatium--2||g__Chromatium--1||g__Rhabdochromatium--1||g__Thiocystis--1||g__Thiospirillum--1:gtdb_order_counter=o__Chromatiales--6:gtdb_phylum_counter=p__Proteobacteria--6:gtdb_species_counter=s__Allochromatium vinosum--1||s__Allochromatium warmingii--1||s__Chromatium minus--1||s__Rhabdochromatium marinum--1||s__Thiocystis violacea--1||s__Thiospirillum jenense--1:heptad_counter=MCP-40H--6:lbd_counter=:lca=d__Bacteria:lca_tree=f__Chromatiaceae:name=N361307:ref_name_counter=])0.57:0.0286686[&&NHX:Sample_counter=:Type_counter=GTDB--36:capture_class_counter=:capture_domain_counter=:capture_family_counter=:capture_genus_counter=:capture_order_counter=:capture_phylum_counter=:capture_species_counter=:gtdb_class_counter=c__Gammaproteobacteria--6||c__Krumholzibacteria--1||c__Syntrophorhabdia--29:gtdb_domain_counter=d__Bacteria--36:gtdb_family_counter=f__Chromatiaceae--6||f__Syntrophorhabdaceae--25||f__WCHB1-27--4||f__WVZY01--1:gtdb_genus_counter=g__Allochromatium--2||g__BOG-1155--4||g__Chromatium--1||g__DTOV01--1||g__Delta-02--15||g__JACQXT01--1||g__MWEV01--1||g__PNOF01--1||g__PNOM01--1||g__Rhabdochromatium--1||g__Thiocystis--1||g__Thiospirillum--1||g__UBA5609--6:gtdb_order_counter=o__Chromatiales--6||o__Syntrophorhabdales--29||o__WVZY01--1:gtdb_phylum_counter=p__Desulfobacterota_G--29||p__Krumholzibacteriota--1||p__Proteobacteria--6:gtdb_species_counter=s__Allochromatium vinosum--1||s__Allochromatium warmingii--1||s__BOG-1155 sp002067405--4||s__Chromatium minus--1||s__DTOV01 sp011388995--1||s__Delta-02 sp001603955--2||s__Delta-02 sp002067235--2||s__Delta-02 sp002305765--2||s__Delta-02 sp002412715--3||s__Delta-02 sp002418985--3||s__Delta-02 sp003506795--1||s__Delta-02 sp012719415--1||s__Delta-02 sp903872255--1||s__JACQXT01 sp016208665--1||s__MWEV01 sp002071245--1||s__PNOF01 sp013824645--1||s__PNOM01 sp013824835--1||s__Rhabdochromatium marinum--1||s__Thiocystis violacea--1||s__Thiospirillum jenense--1||s__UBA5609 sp002067975--3||s__UBA5609 sp002428485--1||s__UBA5609 sp017992765--2:heptad_counter=MCP-40H--36:lbd_counter=:lca_tree=d__Bacteria:name=N361308:ref_name_counter=],((RS_GCF_900187405.1_protein.faa_NZ_LT896716.1_161@PF00015_full_PFAM.326.447:0.318965[&&NHX:Type=GTDB:gtdb_class=c__Desulfuromonadia:gtdb_domain=d__Bacteria:gtdb_family=f__Geobacteraceae:gtdb_genus=g__DSM-9736:gtdb_order=o__Geobacterales:gtdb_phylum=p__Desulfobacterota:gtdb_species=s__DSM-9736 sp900187405:heptad=MCP-40H:species=d__Bacteria_p__Desulfobacterota_c__Desulfuromonadia_o__Geobacterales_f__Geobacteraceae_g__DSM-9736_s__DSM-9736 sp900187405],(RS_GCF_017338855.1_protein.faa_NZ_CP071382.1_270@PF00015_full_PFAM.326.522:0.0886184[&&NHX:Type=GTDB:gtdb_class=c__Desulfuromonadia:gtdb_domain=d__Bacteria:gtdb_family=f__Geobacteraceae:gtdb_genus=g__Geobacter:gtdb_order=o__Geobacterales:gtdb_phylum=p__Desulfobacterota:gtdb_species=s__Geobacter sp017338855:heptad=MCP-40H:species=d__Bacteria_p__Desulfobacterota_c__Desulfuromonadia_o__Geobacterales_f__Geobacteraceae_g__Geobacter_s__Geobacter sp017338855],(RS_GCF_000007985.2_protein.faa_NC_002939.5_1023@PF00015_full_PFAM.326.519:0.122887[&&NHX:Type=GTDB:gtdb_class=c__Desulfuromonadia:gtdb_domain=d__Bacteria:gtdb_family=f__Geobacteraceae:gtdb_genus=g__Geobacter:gtdb_order=o__Geobacterales:gtdb_phylum=p__Desulfobacterota:gtdb_species=s__Geobacter sulfurreducens:heptad=MCP-40H:species=d__Bacteria_p__Desulfobacterota_c__Desulfuromonadia_o__Geobacterales_f__Geobacteraceae_g__Geobacter_s__Geobacter sulfurreducens],GB_GCA_002298925.1_protein.faa_DBMM01000129.1_31@PF00015_full_PFAM.325.523:0.0610799[&&NHX:Type=GTDB:gtdb_class=c__Desulfuromonadia:gtdb_domain=d__Bacteria:gtdb_family=f__Pseudopelobacteraceae:gtdb_genus=g__Pelotalea:gtdb_order=o__Geobacterales:gtdb_phylum=p__Desulfobacterota:gtdb_species=s__Pelotalea sp002298925:heptad=MCP-40H:species=d__Bacteria_p__Desulfobacterota_c__Desulfuromonadia_o__Geobacterales_f__Pseudopelobacteraceae_g__Pelotalea_s__Pelotalea sp002298925])0.526:0.032313[&&NHX:Sample_counter=:Type_counter=GTDB--2:capture_class_counter=:capture_domain_counter=:capture_family_counter=:capture_genus_counter=:capture_order_counter=:capture_phylum_counter=:capture_species_counter=:evoltype=D:gtdb_class_counter=c__Desulfuromonadia--2:gtdb_domain_counter=d__Bacteria--2:gtdb_family_counter=f__Geobacteraceae--1||f__Pseudopelobacteraceae--1:gtdb_genus_counter=g__Geobacter--1||g__Pelotalea--1:gtdb_order_counter=o__Geobacterales--2:gtdb_phylum_counter=p__Desulfobacterota--2:gtdb_species_counter=s__Geobacter sulfurreducens--1||s__Pelotalea sp002298925--1:heptad_counter=MCP-40H--2:lbd_counter=:lca=d__Bacteria:lca_tree=o__Geobacterales:name=N361313:ref_name_counter=])0.92:0.122351[&&NHX:Sample_counter=:Type_counter=GTDB--3:capture_class_counter=:capture_domain_counter=:capture_family_counter=:capture_genus_counter=:capture_order_counter=:capture_phylum_counter=:capture_species_counter=:evoltype=D:gtdb_class_counter=c__Desulfuromonadia--3:gtdb_domain_counter=d__Bacteria--3:gtdb_family_counter=f__Geobacteraceae--2||f__Pseudopelobacteraceae--1:gtdb_genus_counter=g__Geobacter--2||g__Pelotalea--1:gtdb_order_counter=o__Geobacterales--3:gtdb_phylum_counter=p__Desulfobacterota--3:gtdb_species_counter=s__Geobacter sp017338855--1||s__Geobacter sulfurreducens--1||s__Pelotalea sp002298925--1:heptad_counter=MCP-40H--3:lbd_counter=:lca=d__Bacteria:lca_tree=o__Geobacterales:name=N361314:ref_name_counter=])0.921:0.115263[&&NHX:Sample_counter=:Type_counter=GTDB--4:capture_class_counter=:capture_domain_counter=:capture_family_counter=:capture_genus_counter=:capture_order_counter=:capture_phylum_counter=:capture_species_counter=:evoltype=D:gtdb_class_counter=c__Desulfuromonadia--4:gtdb_domain_counter=d__Bacteria--4:gtdb_family_counter=f__Geobacteraceae--3||f__Pseudopelobacteraceae--1:gtdb_genus_counter=g__DSM-9736--1||g__Geobacter--2||g__Pelotalea--1:gtdb_order_counter=o__Geobacterales--4:gtdb_phylum_counter=p__Desulfobacterota--4:gtdb_species_counter=s__DSM-9736 sp900187405--1||s__Geobacter sp017338855--1||s__Geobacter sulfurreducens--1||s__Pelotalea sp002298925--1:heptad_counter=MCP-40H--4:lbd_counter=:lca=d__Bacteria:lca_tree=o__Geobacterales:name=N361315:ref_name_counter=],((GB_GCA_009773645.1_protein.faa_WSYB01000021.1_187@PF00015_full_PFAM.208.391:0.2121[&&NHX:Type=GTDB:gtdb_class=c__Desulfuromonadia:gtdb_domain=d__Bacteria:gtdb_family=f__Geobacteraceae:gtdb_genus=g__WSYB01:gtdb_order=o__Geobacterales:gtdb_phylum=p__Desulfobacterota:gtdb_species=s__WSYB01 sp009773645:heptad=MCP-40H:species=d__Bacteria_p__Desulfobacterota_c__Desulfuromonadia_o__Geobacterales_f__Geobacteraceae_g__WSYB01_s__WSYB01 sp009773645],RS_GCF_018501225.1_protein.faa_NZ_JAHCZI010000008.1_82@PF00015_full_PFAM.203.387:0.184573[&&NHX:Type=GTDB:gtdb_class=c__Desulfuromonadia:gtdb_domain=d__Bacteria:gtdb_family=f__Geobacteraceae:gtdb_genus=g__Geobacter:gtdb_order=o__Geobacterales:gtdb_phylum=p__Desulfobacterota:gtdb_species=s__Geobacter hydrogenophilus:heptad=MCP-40H:species=d__Bacteria_p__Desulfobacterota_c__Desulfuromonadia_o__Geobacterales_f__Geobacteraceae_g__Geobacter_s__Geobacter hydrogenophilus])0.973:0.121267[&&NHX:Sample_counter=:Type_counter=GTDB--2:capture_class_counter=:capture_domain_counter=:capture_family_counter=:capture_genus_counter=:capture_order_counter=:capture_phylum_counter=:capture_species_counter=:evoltype=D:gtdb_class_counter=c__Desulfuromonadia--2:gtdb_domain_counter=d__Bacteria--2:gtdb_family_counter=f__Geobacteraceae--2:gtdb_genus_counter=g__Geobacter--1||g__WSYB01--1:gtdb_order_counter=o__Geobacterales--2:gtdb_phylum_counter=p__Desulfobacterota--2:gtdb_species_counter=s__Geobacter hydrogenophilus--1||s__WSYB01 sp009773645--1:heptad_counter=MCP-40H--2:lbd_counter=:lca=d__Bacteria:lca_tree=f__Geobacteraceae:name=N361318:ref_name_counter=],(RS_GCF_000015045.1_protein.faa_NC_008609.1_2961@PF00015_full_PFAM.345.536:0.140704[&&NHX:Type=GTDB:gtdb_class=c__Desulfuromonadia:gtdb_domain=d__Bacteria:gtdb_family=f__Pseudopelobacteraceae:gtdb_genus=g__Pseudopelobacter:gtdb_order=o__Geobacterales:gtdb_phylum=p__Desulfobacterota:gtdb_species=s__Pseudopelobacter propionicus:heptad=MCP-40H:species=d__Bacteria_p__Desulfobacterota_c__Desulfuromonadia_o__Geobacterales_f__Pseudopelobacteraceae_g__Pseudopelobacter_s__Pseudopelobacter propionicus],GB_GCA_012797715.1_protein.faa_JAAZOO010000412.1_3@PF00015_full_PFAM.341.535:0.313241[&&NHX:Type=GTDB:gtdb_class=c__Desulfuromonadia:gtdb_domain=d__Bacteria:gtdb_family=f__Geobacteraceae:gtdb_genus=g__RPRC01:gtdb_order=o__Geobacterales:gtdb_phylum=p__Desulfobacterota:gtdb_species=s__RPRC01 sp012797715:heptad=MCP-40H:species=d__Bacteria_p__Desulfobacterota_c__Desulfuromonadia_o__Geobacterales_f__Geobacteraceae_g__RPRC01_s__RPRC01 sp012797715])0.993:0.155324[&&NHX:Sample_counter=:Type_counter=GTDB--2:capture_class_counter=:capture_domain_counter=:capture_family_counter=:capture_genus_counter=:capture_order_counter=:capture_phylum_counter=:capture_species_counter=:evoltype=D:gtdb_class_counter=c__Desulfuromonadia--2:gtdb_domain_counter=d__Bacteria--2:gtdb_family_counter=f__Geobacteraceae--1||f__Pseudopelobacteraceae--1:gtdb_genus_counter=g__Pseudopelobacter--1||g__RPRC01--1:gtdb_order_counter=o__Geobacterales--2:gtdb_phylum_counter=p__Desulfobacterota--2:gtdb_species_counter=s__Pseudopelobacter propionicus--1||s__RPRC01 sp012797715--1:heptad_counter=MCP-40H--2:lbd_counter=:lca=d__Bacteria:lca_tree=o__Geobacterales:name=N361321:ref_name_counter=])0.907:0.0454138[&&NHX:Sample_counter=:Type_counter=GTDB--4:capture_class_counter=:capture_domain_counter=:capture_family_counter=:capture_genus_counter=:capture_order_counter=:capture_phylum_counter=:capture_species_counter=:evoltype=D:gtdb_class_counter=c__Desulfuromonadia--4:gtdb_domain_counter=d__Bacteria--4:gtdb_family_counter=f__Geobacteraceae--3||f__Pseudopelobacteraceae--1:gtdb_genus_counter=g__Geobacter--1||g__Pseudopelobacter--1||g__RPRC01--1||g__WSYB01--1:gtdb_order_counter=o__Geobacterales--4:gtdb_phylum_counter=p__Desulfobacterota--4:gtdb_species_counter=s__Geobacter hydrogenophilus--1||s__Pseudopelobacter propionicus--1||s__RPRC01 sp012797715--1||s__WSYB01 sp009773645--1:heptad_counter=MCP-40H--4:lbd_counter=:lca=d__Bacteria:lca_tree=o__Geobacterales:name=N361322:ref_name_counter=])0.824:0.0272175[&&NHX:Sample_counter=:Type_counter=GTDB--8:capture_class_counter=:capture_domain_counter=:capture_family_counter=:capture_genus_counter=:capture_order_counter=:capture_phylum_counter=:capture_species_counter=:evoltype=D:gtdb_class_counter=c__Desulfuromonadia--8:gtdb_domain_counter=d__Bacteria--8:gtdb_family_counter=f__Geobacteraceae--6||f__Pseudopelobacteraceae--2:gtdb_genus_counter=g__DSM-9736--1||g__Geobacter--3||g__Pelotalea--1||g__Pseudopelobacter--1||g__RPRC01--1||g__WSYB01--1:gtdb_order_counter=o__Geobacterales--8:gtdb_phylum_counter=p__Desulfobacterota--8:gtdb_species_counter=s__DSM-9736 sp900187405--1||s__Geobacter hydrogenophilus--1||s__Geobacter sp017338855--1||s__Geobacter sulfurreducens--1||s__Pelotalea sp002298925--1||s__Pseudopelobacter propionicus--1||s__RPRC01 sp012797715--1||s__WSYB01 sp009773645--1:heptad_counter=MCP-40H--8:lbd_counter=:lca=d__Bacteria:lca_tree=o__Geobacterales:name=N361323:ref_name_counter=])0.867:0.040648[&&NHX:Sample_counter=:Type_counter=GTDB--44:capture_class_counter=:capture_domain_counter=:capture_family_counter=:capture_genus_counter=:capture_order_counter=:capture_phylum_counter=:capture_species_counter=:gtdb_class_counter=c__Desulfuromonadia--8||c__Gammaproteobacteria--6||c__Krumholzibacteria--1||c__Syntrophorhabdia--29:gtdb_domain_counter=d__Bacteria--44:gtdb_family_counter=f__Chromatiaceae--6||f__Geobacteraceae--6||f__Pseudopelobacteraceae--2||f__Syntrophorhabdaceae--25||f__WCHB1-27--4||f__WVZY01--1:gtdb_genus_counter=g__Allochromatium--2||g__BOG-1155--4||g__Chromatium--1||g__DSM-9736--1||g__DTOV01--1||g__Delta-02--15||g__Geobacter--3||g__JACQXT01--1||g__MWEV01--1||g__PNOF01--1||g__PNOM01--1||g__Pelotalea--1||g__Pseudopelobacter--1||g__RPRC01--1||g__Rhabdochromatium--1||g__Thiocystis--1||g__Thiospirillum--1||g__UBA5609--6||g__WSYB01--1:gtdb_order_counter=o__Chromatiales--6||o__Geobacterales--8||o__Syntrophorhabdales--29||o__WVZY01--1:gtdb_phylum_counter=p__Desulfobacterota--8||p__Desulfobacterota_G--29||p__Krumholzibacteriota--1||p__Proteobacteria--6:gtdb_species_counter=s__Allochromatium vinosum--1||s__Allochromatium warmingii--1||s__BOG-1155 sp002067405--4||s__Chromatium minus--1||s__DSM-9736 sp900187405--1||s__DTOV01 sp011388995--1||s__Delta-02 sp001603955--2||s__Delta-02 sp002067235--2||s__Delta-02 sp002305765--2||s__Delta-02 sp002412715--3||s__Delta-02 sp002418985--3||s__Delta-02 sp003506795--1||s__Delta-02 sp012719415--1||s__Delta-02 sp903872255--1||s__Geobacter hydrogenophilus--1||s__Geobacter sp017338855--1||s__Geobacter sulfurreducens--1||s__JACQXT01 sp016208665--1||s__MWEV01 sp002071245--1||s__PNOF01 sp013824645--1||s__PNOM01 sp013824835--1||s__Pelotalea sp002298925--1||s__Pseudopelobacter propionicus--1||s__RPRC01 sp012797715--1||s__Rhabdochromatium marinum--1||s__Thiocystis violacea--1||s__Thiospirillum jenense--1||s__UBA5609 sp002067975--3||s__UBA5609 sp002428485--1||s__UBA5609 sp017992765--2||s__WSYB01 sp009773645--1:heptad_counter=MCP-40H--44:lbd_counter=:lca_tree=d__Bacteria:name=N361324:ref_name_counter=],((GB_GCA_903921365.1_protein.faa_CAIXPS010000322.1_1@PF00015_full_PFAM.157.341:0.306505[&&NHX:Type=GTDB:gtdb_class=c__Anaerolineae:gtdb_domain=d__Bacteria:gtdb_family=f__J036:gtdb_genus=g__CAIXPS01:gtdb_order=o__Thermoflexales:gtdb_phylum=p__Chloroflexota:gtdb_species=s__CAIXPS01 sp903921365:heptad=MCP-40H:species=d__Bacteria_p__Chloroflexota_c__Anaerolineae_o__Thermoflexales_f__J036_g__CAIXPS01_s__CAIXPS01 sp903921365],((((((RS_GCF_018986935.1_protein.faa_NZ_CP076724.1_1030@PF00015_full_PFAM.439.613:0.0377802[&&NHX:Type=GTDB:gtdb_class=c__Desulfuromonadia:gtdb_domain=d__Bacteria:gtdb_family=f__Geobacteraceae:gtdb_genus=g__Geomonas:gtdb_order=o__Geobacterales:gtdb_phylum=p__Desulfobacterota:gtdb_species=s__Geomonas sp018986935:heptad=MCP-40H:species=d__Bacteria_p__Desulfobacterota_c__Desulfuromonadia_o__Geobacterales_f__Geobacteraceae_g__Geomonas_s__Geomonas sp018986935],(RS_GCF_004117875.1_protein.faa_NZ_RAHW01000003.1_465@PF00015_full_PFAM.432.603:0.00363165[&&NHX:Type=GTDB:gtdb_class=c__Desulfuromonadia:gtdb_domain=d__Bacteria:gtdb_family=f__Geobacteraceae:gtdb_genus=g__Geomonas:gtdb_order=o__Geobacterales:gtdb_phylum=p__Desulfobacterota:gtdb_species=s__Geomonas oryzae:heptad=MCP-40H:species=d__Bacteria_p__Desulfobacterota_c__Desulfuromonadia_o__Geobacterales_f__Geobacteraceae_g__Geomonas_s__Geomonas oryzae],(RS_GCF_004917075.1_protein.faa_NZ_SSYB01000001.1_1159@PF00015_full_PFAM.432.603:0.00448692[&&NHX:Type=GTDB:gtdb_class=c__Desulfuromonadia:gtdb_domain=d__Bacteria:gtdb_family=f__Geobacteraceae:gtdb_genus=g__Geomonas:gtdb_order=o__Geobacterales:gtdb_phylum=p__Desulfobacterota:gtdb_species=s__Geomonas edaphica:heptad=MCP-40H:species=d__Bacteria_p__Desulfobacterota_c__Desulfuromonadia_o__Geobacterales_f__Geobacteraceae_g__Geomonas_s__Geomonas edaphica],RS_GCF_004917065.1_protein.faa_NZ_SSYA01000002.1_1268@PF00015_full_PFAM.432.604:0.0141387[&&NHX:Type=GTDB:gtdb_class=c__Desulfuromonadia:gtdb_domain=d__Bacteria:gtdb_family=f__Geobacteraceae:gtdb_genus=g__Geomonas:gtdb_order=o__Geobacterales:gtdb_phylum=p__Desulfobacterota:gtdb_species=s__Geomonas ferrireducens:heptad=MCP-40H:species=d__Bacteria_p__Desulfobacterota_c__Desulfuromonadia_o__Geobacterales_f__Geobacteraceae_g__Geomonas_s__Geomonas ferrireducens])0.76:0.00573966[&&NHX:Sample_counter=:Type_counter=GTDB--2:capture_class_counter=:capture_domain_counter=:capture_family_counter=:capture_genus_counter=:capture_order_counter=:capture_phylum_counter=:capture_species_counter=:evoltype=D:gtdb_class_counter=c__Desulfuromonadia--2:gtdb_domain_counter=d__Bacteria--2:gtdb_family_counter=f__Geobacteraceae--2:gtdb_genus_counter=g__Geomonas--2:gtdb_order_counter=o__Geobacterales--2:gtdb_phylum_counter=p__Desulfobacterota--2:gtdb_species_counter=s__Geomonas edaphica--1||s__Geomonas ferrireducens--1:heptad_counter=MCP-40H--2:lbd_counter=:lca=d__Bacteria:lca_tree=g__Geomonas:name=N361330:ref_name_counter=])0.983:0.0731584[&&NHX:Sample_counter=:Type_counter=GTDB--3:capture_class_counter=:capture_domain_counter=:capture_family_counter=:capture_genus_counter=:capture_order_counter=:capture_phylum_counter=:capture_species_counter=:evoltype=D:gtdb_class_counter=c__Desulfuromonadia--3:gtdb_domain_counter=d__Bacteria--3:gtdb_family_counter=f__Geobacteraceae--3:gtdb_genus_counter=g__Geomonas--3:gtdb_order_counter=o__Geobacterales--3:gtdb_phylum_counter=p__Desulfobacterota--3:gtdb_species_counter=s__Geomonas edaphica--1||s__Geomonas ferrireducens--1||s__Geomonas oryzae--1:heptad_counter=MCP-40H--3:lbd_counter=:lca=d__Bacteria:lca_tree=g__Geomonas:name=N361331:ref_name_counter=])0.993:0.0992298[&&NHX:Sample_counter=:Type_counter=GTDB--4:capture_class_counter=:capture_domain_counter=:capture_family_counter=:capture_genus_counter=:capture_order_counter=:capture_phylum_counter=:capture_species_counter=:evoltype=D:gtdb_class_counter=c__Desulfuromonadia--4:gtdb_domain_counter=d__Bacteria--4:gtdb_family_counter=f__Geobacteraceae--4:gtdb_genus_counter=g__Geomonas--4:gtdb_order_counter=o__Geobacterales--4:gtdb_phylum_counter=p__Desulfobacterota--4:gtdb_species_counter=s__Geomonas edaphica--1||s__Geomonas ferrireducens--1||s__Geomonas oryzae--1||s__Geomonas sp018986935--1:heptad_counter=MCP-40H--4:lbd_counter=:lca=d__Bacteria:lca_tree=g__Geomonas:name=N361332:ref_name_counter=],((RS_GCF_014193675.1_protein.faa_NZ_BLXZ01000002.1_147@PF00015_full_PFAM.442.611:0.00471664[&&NHX:Type=GTDB:gtdb_class=c__Desulfuromonadia:gtdb_domain=d__Bacteria:gtdb_family=f__Geobacteraceae:gtdb_genus=g__Geomonas:gtdb_order=o__Geobacterales:gtdb_phylum=p__Desulfobacterota:gtdb_species=s__Geomonas limicola:heptad=MCP-40H:species=d__Bacteria_p__Desulfobacterota_c__Desulfuromonadia_o__Geobacterales_f__Geobacteraceae_g__Geomonas_s__Geomonas limicola],RS_GCF_014193515.1_protein.faa_NZ_BLXX01000002.1_216@PF00015_full_PFAM.442.611:0.00935429[&&NHX:Type=GTDB:gtdb_class=c__Desulfuromonadia:gtdb_domain=d__Bacteria:gtdb_family=f__Geobacteraceae:gtdb_genus=g__Geomonas:gtdb_order=o__Geobacterales:gtdb_phylum=p__Desulfobacterota:gtdb_species=s__Geomonas silvestris:heptad=MCP-40H:species=d__Bacteria_p__Desulfobacterota_c__Desulfuromonadia_o__Geobacterales_f__Geobacteraceae_g__Geomonas_s__Geomonas silvestris])0.994:0.0630642[&&NHX:Sample_counter=:Type_counter=GTDB--2:capture_class_counter=:capture_domain_counter=:capture_family_counter=:capture_genus_counter=:capture_order_counter=:capture_phylum_counter=:capture_species_counter=:evoltype=D:gtdb_class_counter=c__Desulfuromonadia--2:gtdb_domain_counter=d__Bacteria--2:gtdb_family_counter=f__Geobacteraceae--2:gtdb_genus_counter=g__Geomonas--2:gtdb_order_counter=o__Geobacterales--2:gtdb_phylum_counter=p__Desulfobacterota--2:gtdb_species_counter=s__Geomonas limicola--1||s__Geomonas silvestris--1:heptad_counter=MCP-40H--2:lbd_counter=:lca=d__Bacteria:lca_tree=g__Geomonas:name=N361335:ref_name_counter=],((RS_GCF_004917075.1_protein.faa_NZ_SSYB01000002.1_225@PF00015_full_PFAM.440.614:5e-09[&&NHX:Type=GTDB:gtdb_class=c__Desulfuromonadia:gtdb_domain=d__Bacteria:gtdb_family=f__Geobacteraceae:gtdb_genus=g__Geomonas:gtdb_order=o__Geobacterales:gtdb_phylum=p__Desulfobacterota:gtdb_species=s__Geomonas edaphica:heptad=MCP-40H:species=d__Bacteria_p__Desulfobacterota_c__Desulfuromonadia_o__Geobacterales_f__Geobacteraceae_g__Geomonas_s__Geomonas edaphica],(RS_GCF_004917065.1_protein.faa_NZ_SSYA01000003.1_446@PF00015_full_PFAM.432.614:0.0131749[&&NHX:Type=GTDB:gtdb_class=c__Desulfuromonadia:gtdb_domain=d__Bacteria:gtdb_family=f__Geobacteraceae:gtdb_genus=g__Geomonas:gtdb_order=o__Geobacterales:gtdb_phylum=p__Desulfobacterota:gtdb_species=s__Geomonas ferrireducens:heptad=MCP-40H:species=d__Bacteria_p__Desulfobacterota_c__Desulfuromonadia_o__Geobacterales_f__Geobacteraceae_g__Geomonas_s__Geomonas ferrireducens],RS_GCF_016458235.1_protein.faa_NZ_JAEMHK010000023.1_5@PF00015_full_PFAM.437.613:0.00707956[&&NHX:Type=GTDB:gtdb_class=c__Desulfuromonadia:gtdb_domain=d__Bacteria:gtdb_family=f__Geobacteraceae:gtdb_genus=g__Geomonas:gtdb_order=o__Geobacterales:gtdb_phylum=p__Desulfobacterota:gtdb_species=s__Geomonas propionica:heptad=MCP-40H:species=d__Bacteria_p__Desulfobacterota_c__Desulfuromonadia_o__Geobacterales_f__Geobacteraceae_g__Geomonas_s__Geomonas propionica])0.715:0.00730373[&&NHX:Sample_counter=:Type_counter=GTDB--2:capture_class_counter=:capture_domain_counter=:capture_family_counter=:capture_genus_counter=:capture_order_counter=:capture_phylum_counter=:capture_species_counter=:evoltype=D:gtdb_class_counter=c__Desulfuromonadia--2:gtdb_domain_counter=d__Bacteria--2:gtdb_family_counter=f__Geobacteraceae--2:gtdb_genus_counter=g__Geomonas--2:gtdb_order_counter=o__Geobacterales--2:gtdb_phylum_counter=p__Desulfobacterota--2:gtdb_species_counter=s__Geomonas ferrireducens--1||s__Geomonas propionica--1:heptad_counter=MCP-40H--2:lbd_counter=:lca=d__Bacteria:lca_tree=g__Geomonas:name=N361339:ref_name_counter=])0.916:0.0282537[&&NHX:Sample_counter=:Type_counter=GTDB--3:capture_class_counter=:capture_domain_counter=:capture_family_counter=:capture_genus_counter=:capture_order_counter=:capture_phylum_counter=:capture_species_counter=:evoltype=D:gtdb_class_counter=c__Desulfuromonadia--3:gtdb_domain_counter=d__Bacteria--3:gtdb_family_counter=f__Geobacteraceae--3:gtdb_genus_counter=g__Geomonas--3:gtdb_order_counter=o__Geobacterales--3:gtdb_phylum_counter=p__Desulfobacterota--3:gtdb_species_counter=s__Geomonas edaphica--1||s__Geomonas ferrireducens--1||s__Geomonas propionica--1:heptad_counter=MCP-40H--3:lbd_counter=:lca=d__Bacteria:lca_tree=g__Geomonas:name=N361340:ref_name_counter=],(RS_GCF_004117875.1_protein.faa_NZ_RAHW01000006.1_171@PF00015_full_PFAM.445.615:0.0109315[&&NHX:Type=GTDB:gtdb_class=c__Desulfuromonadia:gtdb_domain=d__Bacteria:gtdb_family=f__Geobacteraceae:gtdb_genus=g__Geomonas:gtdb_order=o__Geobacterales:gtdb_phylum=p__Desulfobacterota:gtdb_species=s__Geomonas oryzae:heptad=MCP-40H:species=d__Bacteria_p__Desulfobacterota_c__Desulfuromonadia_o__Geobacterales_f__Geobacteraceae_g__Geomonas_s__Geomonas oryzae],((RS_GCF_018986935.1_protein.faa_NZ_CP076724.1_2423@PF00015_full_PFAM.437.615:0.022736[&&NHX:Type=GTDB:gtdb_class=c__Desulfuromonadia:gtdb_domain=d__Bacteria:gtdb_family=f__Geobacteraceae:gtdb_genus=g__Geomonas:gtdb_order=o__Geobacterales:gtdb_phylum=p__Desulfobacterota:gtdb_species=s__Geomonas sp018986935:heptad=MCP-40H:species=d__Bacteria_p__Desulfobacterota_c__Desulfuromonadia_o__Geobacterales_f__Geobacteraceae_g__Geomonas_s__Geomonas sp018986935],RS_GCF_000175115.2_protein.faa_NC_014973.1_1241@PF00015_full_PFAM.446.613:0.00529865[&&NHX:Type=GTDB:gtdb_class=c__Desulfuromonadia:gtdb_domain=d__Bacteria:gtdb_family=f__Geobacteraceae:gtdb_genus=g__Geomonas:gtdb_order=o__Geobacterales:gtdb_phylum=p__Desulfobacterota:gtdb_species=s__Geomonas sp000175115:heptad=MCP-40H:species=d__Bacteria_p__Desulfobacterota_c__Desulfuromonadia_o__Geobacterales_f__Geobacteraceae_g__Geomonas_s__Geomonas sp000175115])0.79:0.00767959[&&NHX:Sample_counter=:Type_counter=GTDB--2:capture_class_counter=:capture_domain_counter=:capture_family_counter=:capture_genus_counter=:capture_order_counter=:capture_phylum_counter=:capture_species_counter=:evoltype=D:gtdb_class_counter=c__Desulfuromonadia--2:gtdb_domain_counter=d__Bacteria--2:gtdb_family_counter=f__Geobacteraceae--2:gtdb_genus_counter=g__Geomonas--2:gtdb_order_counter=o__Geobacterales--2:gtdb_phylum_counter=p__Desulfobacterota--2:gtdb_species_counter=s__Geomonas sp000175115--1||s__Geomonas sp018986935--1:heptad_counter=MCP-40H--2:lbd_counter=:lca=d__Bacteria:lca_tree=g__Geomonas:name=N361344:ref_name_counter=],((RS_GCF_019203205.1_protein.faa_NZ_CP078096.1_1221@PF00015_full_PFAM.442.613:5e-09[&&NHX:Type=GTDB:gtdb_class=c__Desulfuromonadia:gtdb_domain=d__Bacteria:gtdb_family=f__Geobacteraceae:gtdb_genus=g__Geomonas:gtdb_order=o__Geobacterales:gtdb_phylum=p__Desulfobacterota:gtdb_species=s__Geomonas sp019203205:heptad=MCP-40H:species=d__Bacteria_p__Desulfobacterota_c__Desulfuromonadia_o__Geobacterales_f__Geobacteraceae_g__Geomonas_s__Geomonas sp019203205],RS_GCF_018919395.1_protein.faa_NZ_JAHLME010000006.1_70@PF00015_full_PFAM.434.613:5e-09[&&NHX:Type=GTDB:gtdb_class=c__Desulfuromonadia:gtdb_domain=d__Bacteria:gtdb_family=f__Geobacteraceae:gtdb_genus=g__Geomonas:gtdb_order=o__Geobacterales:gtdb_phylum=p__Desulfobacterota:gtdb_species=s__Geomonas sp018919395:heptad=MCP-40H:species=d__Bacteria_p__Desulfobacterota_c__Desulfuromonadia_o__Geobacterales_f__Geobacteraceae_g__Geomonas_s__Geomonas sp018919395])0.798:0.00707259[&&NHX:Sample_counter=:Type_counter=GTDB--2:capture_class_counter=:capture_domain_counter=:capture_family_counter=:capture_genus_counter=:capture_order_counter=:capture_phylum_counter=:capture_species_counter=:evoltype=D:gtdb_class_counter=c__Desulfuromonadia--2:gtdb_domain_counter=d__Bacteria--2:gtdb_family_counter=f__Geobacteraceae--2:gtdb_genus_counter=g__Geomonas--2:gtdb_order_counter=o__Geobacterales--2:gtdb_phylum_counter=p__Desulfobacterota--2:gtdb_species_counter=s__Geomonas sp018919395--1||s__Geomonas sp019203205--1:heptad_counter=MCP-40H--2:lbd_counter=:lca=d__Bacteria:lca_tree=g__Geomonas:name=N361347:ref_name_counter=],(RS_GCF_016458305.1_protein.faa_NZ_JAEMHL010000002.1_164@PF00015_full_PFAM.444.613:0.00466709[&&NHX:Type=GTDB:gtdb_class=c__Desulfuromonadia:gtdb_domain=d__Bacteria:gtdb_family=f__Geobacteraceae:gtdb_genus=g__Geomonas:gtdb_order=o__Geobacterales:gtdb_phylum=p__Desulfobacterota:gtdb_species=s__Geomonas anaerohicana:heptad=MCP-40H:species=d__Bacteria_p__Desulfobacterota_c__Desulfuromonadia_o__Geobacterales_f__Geobacteraceae_g__Geomonas_s__Geomonas anaerohicana],((RS_GCF_018986915.1_protein.faa_NZ_CP076723.1_2559@PF00015_full_PFAM.442.613:6e-09[&&NHX:Type=GTDB:gtdb_class=c__Desulfuromonadia:gtdb_domain=d__Bacteria:gtdb_family=f__Geobacteraceae:gtdb_genus=g__Geomonas:gtdb_order=o__Geobacterales:gtdb_phylum=p__Desulfobacterota:gtdb_species=s__Geomonas sp018986915:heptad=MCP-40H:species=d__Bacteria_p__Desulfobacterota_c__Desulfuromonadia_o__Geobacterales_f__Geobacteraceae_g__Geomonas_s__Geomonas sp018986915],RS_GCF_000023645.1_protein.faa_NC_012918.1_516@PF00015_full_PFAM.445.613:0.0192721[&&NHX:Type=GTDB:gtdb_class=c__Desulfuromonadia:gtdb_domain=d__Bacteria:gtdb_family=f__Geobacteraceae:gtdb_genus=g__Geomonas:gtdb_order=o__Geobacterales:gtdb_phylum=p__Desulfobacterota:gtdb_species=s__Geomonas sp000023645:heptad=MCP-40H:species=d__Bacteria_p__Desulfobacterota_c__Desulfuromonadia_o__Geobacterales_f__Geobacteraceae_g__Geomonas_s__Geomonas sp000023645])0.922:0.0137158[&&NHX:Sample_counter=:Type_counter=GTDB--2:capture_class_counter=:capture_domain_counter=:capture_family_counter=:capture_genus_counter=:capture_order_counter=:capture_phylum_counter=:capture_species_counter=:evoltype=D:gtdb_class_counter=c__Desulfuromonadia--2:gtdb_domain_counter=d__Bacteria--2:gtdb_family_counter=f__Geobacteraceae--2:gtdb_genus_counter=g__Geomonas--2:gtdb_order_counter=o__Geobacterales--2:gtdb_phylum_counter=p__Desulfobacterota--2:gtdb_species_counter=s__Geomonas sp000023645--1||s__Geomonas sp018986915--1:heptad_counter=MCP-40H--2:lbd_counter=:lca=d__Bacteria:lca_tree=g__Geomonas:name=N361351:ref_name_counter=],RS_GCF_014193585.1_protein.faa_NZ_BLXY01000002.1_810@PF00015_full_PFAM.444.613:0.00466555[&&NHX:Type=GTDB:gtdb_class=c__Desulfuromonadia:gtdb_domain=d__Bacteria:gtdb_family=f__Geobacteraceae:gtdb_genus=g__Geomonas:gtdb_order=o__Geobacterales:gtdb_phylum=p__Desulfobacterota:gtdb_species=s__Geomonas paludis:heptad=MCP-40H:species=d__Bacteria_p__Desulfobacterota_c__Desulfuromonadia_o__Geobacterales_f__Geobacteraceae_g__Geomonas_s__Geomonas paludis])0:5e-09[&&NHX:Sample_counter=:Type_counter=GTDB--3:capture_class_counter=:capture_domain_counter=:capture_family_counter=:capture_genus_counter=:capture_order_counter=:capture_phylum_counter=:capture_species_counter=:evoltype=D:gtdb_class_counter=c__Desulfuromonadia--3:gtdb_domain_counter=d__Bacteria--3:gtdb_family_counter=f__Geobacteraceae--3:gtdb_genus_counter=g__Geomonas--3:gtdb_order_counter=o__Geobacterales--3:gtdb_phylum_counter=p__Desulfobacterota--3:gtdb_species_counter=s__Geomonas paludis--1||s__Geomonas sp000023645--1||s__Geomonas sp018986915--1:heptad_counter=MCP-40H--3:lbd_counter=:lca=d__Bacteria:lca_tree=g__Geomonas:name=N361353:ref_name_counter=])0.789:0.00619532[&&NHX:Sample_counter=:Type_counter=GTDB--4:capture_class_counter=:capture_domain_counter=:capture_family_counter=:capture_genus_counter=:capture_order_counter=:capture_phylum_counter=:capture_species_counter=:evoltype=D:gtdb_class_counter=c__Desulfuromonadia--4:gtdb_domain_counter=d__Bacteria--4:gtdb_family_counter=f__Geobacteraceae--4:gtdb_genus_counter=g__Geomonas--4:gtdb_order_counter=o__Geobacterales--4:gtdb_phylum_counter=p__Desulfobacterota--4:gtdb_species_counter=s__Geomonas anaerohicana--1||s__Geomonas paludis--1||s__Geomonas sp000023645--1||s__Geomonas sp018986915--1:heptad_counter=MCP-40H--4:lbd_counter=:lca=d__Bacteria:lca_tree=g__Geomonas:name=N361354:ref_name_counter=])0.779:0.00548368[&&NHX:Sample_counter=:Type_counter=GTDB--6:capture_class_counter=:capture_domain_counter=:capture_family_counter=:capture_genus_counter=:capture_order_counter=:capture_phylum_counter=:capture_species_counter=:evoltype=D:gtdb_class_counter=c__Desulfuromonadia--6:gtdb_domain_counter=d__Bacteria--6:gtdb_family_counter=f__Geobacteraceae--6:gtdb_genus_counter=g__Geomonas--6:gtdb_order_counter=o__Geobacterales--6:gtdb_phylum_counter=p__Desulfobacterota--6:gtdb_species_counter=s__Geomonas anaerohicana--1||s__Geomonas paludis--1||s__Geomonas sp000023645--1||s__Geomonas sp018919395--1||s__Geomonas sp018986915--1||s__Geomonas sp019203205--1:heptad_counter=MCP-40H--6:lbd_counter=:lca=d__Bacteria:lca_tree=g__Geomonas:name=N361355:ref_name_counter=])0.95:0.041526[&&NHX:Sample_counter=:Type_counter=GTDB--8:capture_class_counter=:capture_domain_counter=:capture_family_counter=:capture_genus_counter=:capture_order_counter=:capture_phylum_counter=:capture_species_counter=:evoltype=D:gtdb_class_counter=c__Desulfuromonadia--8:gtdb_domain_counter=d__Bacteria--8:gtdb_family_counter=f__Geobacteraceae--8:gtdb_genus_counter=g__Geomonas--8:gtdb_order_counter=o__Geobacterales--8:gtdb_phylum_counter=p__Desulfobacterota--8:gtdb_species_counter=s__Geomonas anaerohicana--1||s__Geomonas paludis--1||s__Geomonas sp000023645--1||s__Geomonas sp000175115--1||s__Geomonas sp018919395--1||s__Geomonas sp018986915--1||s__Geomonas sp018986935--1||s__Geomonas sp019203205--1:heptad_counter=MCP-40H--8:lbd_counter=:lca=d__Bacteria:lca_tree=g__Geomonas:name=N361356:ref_name_counter=])0.997:0.0589549[&&NHX:Sample_counter=:Type_counter=GTDB--9:capture_class_counter=:capture_domain_counter=:capture_family_counter=:capture_genus_counter=:capture_order_counter=:capture_phylum_counter=:capture_species_counter=:evoltype=D:gtdb_class_counter=c__Desulfuromonadia--9:gtdb_domain_counter=d__Bacteria--9:gtdb_family_counter=f__Geobacteraceae--9:gtdb_genus_counter=g__Geomonas--9:gtdb_order_counter=o__Geobacterales--9:gtdb_phylum_counter=p__Desulfobacterota--9:gtdb_species_counter=s__Geomonas anaerohicana--1||s__Geomonas oryzae--1||s__Geomonas paludis--1||s__Geomonas sp000023645--1||s__Geomonas sp000175115--1||s__Geomonas sp018919395--1||s__Geomonas sp018986915--1||s__Geomonas sp018986935--1||s__Geomonas sp019203205--1:heptad_counter=MCP-40H--9:lbd_counter=:lca=d__Bacteria:lca_tree=g__Geomonas:name=N361357:ref_name_counter=])0.898:0.0341802[&&NHX:Sample_counter=:Type_counter=GTDB--12:capture_class_counter=:capture_domain_counter=:capture_family_counter=:capture_genus_counter=:capture_order_counter=:capture_phylum_counter=:capture_species_counter=:evoltype=D:gtdb_class_counter=c__Desulfuromonadia--12:gtdb_domain_counter=d__Bacteria--12:gtdb_family_counter=f__Geobacteraceae--12:gtdb_genus_counter=g__Geomonas--12:gtdb_order_counter=o__Geobacterales--12:gtdb_phylum_counter=p__Desulfobacterota--12:gtdb_species_counter=s__Geomonas anaerohicana--1||s__Geomonas edaphica--1||s__Geomonas ferrireducens--1||s__Geomonas oryzae--1||s__Geomonas paludis--1||s__Geomonas propionica--1||s__Geomonas sp000023645--1||s__Geomonas sp000175115--1||s__Geomonas sp018919395--1||s__Geomonas sp018986915--1||s__Geomonas sp018986935--1||s__Geomonas sp019203205--1:heptad_counter=MCP-40H--12:lbd_counter=:lca=d__Bacteria:lca_tree=g__Geomonas:name=N361358:ref_name_counter=])0.855:0.0242448[&&NHX:Sample_counter=:Type_counter=GTDB--14:capture_class_counter=:capture_domain_counter=:capture_family_counter=:capture_genus_counter=:capture_order_counter=:capture_phylum_counter=:capture_species_counter=:evoltype=D:gtdb_class_counter=c__Desulfuromonadia--14:gtdb_domain_counter=d__Bacteria--14:gtdb_family_counter=f__Geobacteraceae--14:gtdb_genus_counter=g__Geomonas--14:gtdb_order_counter=o__Geobacterales--14:gtdb_phylum_counter=p__Desulfobacterota--14:gtdb_species_counter=s__Geomonas anaerohicana--1||s__Geomonas edaphica--1||s__Geomonas ferrireducens--1||s__Geomonas limicola--1||s__Geomonas oryzae--1||s__Geomonas paludis--1||s__Geomonas propionica--1||s__Geomonas silvestris--1||s__Geomonas sp000023645--1||s__Geomonas sp000175115--1||s__Geomonas sp018919395--1||s__Geomonas sp018986915--1||s__Geomonas sp018986935--1||s__Geomonas sp019203205--1:heptad_counter=MCP-40H--14:lbd_counter=:lca=d__Bacteria:lca_tree=g__Geomonas:name=N361359:ref_name_counter=])0.694:0.0283679[&&NHX:Sample_counter=:Type_counter=GTDB--18:capture_class_counter=:capture_domain_counter=:capture_family_counter=:capture_genus_counter=:capture_order_counter=:capture_phylum_counter=:capture_species_counter=:evoltype=D:gtdb_class_counter=c__Desulfuromonadia--18:gtdb_domain_counter=d__Bacteria--18:gtdb_family_counter=f__Geobacteraceae--18:gtdb_genus_counter=g__Geomonas--18:gtdb_order_counter=o__Geobacterales--18:gtdb_phylum_counter=p__Desulfobacterota--18:gtdb_species_counter=s__Geomonas anaerohicana--1||s__Geomonas edaphica--2||s__Geomonas ferrireducens--2||s__Geomonas limicola--1||s__Geomonas oryzae--2||s__Geomonas paludis--1||s__Geomonas propionica--1||s__Geomonas silvestris--1||s__Geomonas sp000023645--1||s__Geomonas sp000175115--1||s__Geomonas sp018919395--1||s__Geomonas sp018986915--1||s__Geomonas sp018986935--2||s__Geomonas sp019203205--1:heptad_counter=MCP-40H--18:lbd_counter=:lca=d__Bacteria:lca_tree=g__Geomonas:name=N361360:ref_name_counter=],(((RS_GCF_016458275.1_protein.faa_NZ_JAEMHM010000005.1_123@PF00015_full_PFAM.348.523:0.172812[&&NHX:Type=GTDB:gtdb_class=c__Desulfuromonadia:gtdb_domain=d__Bacteria:gtdb_family=f__Geobacteraceae:gtdb_genus=g__Geomesophilobacter:gtdb_order=o__Geobacterales:gtdb_phylum=p__Desulfobacterota:gtdb_species=s__Geomesophilobacter sediminis:heptad=MCP-40H:species=d__Bacteria_p__Desulfobacterota_c__Desulfuromonadia_o__Geobacterales_f__Geobacteraceae_g__Geomesophilobacter_s__Geomesophilobacter sediminis],(GB_GCA_002328035.1_protein.faa_DCVL01000035.1_11@PF00015_full_PFAM.352.539:0.104711[&&NHX:Type=GTDB:gtdb_class=c__Desulfuromonadia:gtdb_domain=d__Bacteria:gtdb_family=f__Pseudopelobacteraceae:gtdb_genus=g__Trichlorobacter:gtdb_order=o__Geobacterales:gtdb_phylum=p__Desulfobacterota:gtdb_species=s__Trichlorobacter sp002328035:heptad=MCP-40H:species=d__Bacteria_p__Desulfobacterota_c__Desulfuromonadia_o__Geobacterales_f__Pseudopelobacteraceae_g__Trichlorobacter_s__Trichlorobacter sp002328035],(GB_GCA_002424705.1_protein.faa_DIKW01000056.1_1@PF00015_full_PFAM.356.536:0.0180965[&&NHX:Type=GTDB:gtdb_class=c__Desulfuromonadia:gtdb_domain=d__Bacteria:gtdb_family=f__Pseudopelobacteraceae:gtdb_genus=g__Trichlorobacter:gtdb_order=o__Geobacterales:gtdb_phylum=p__Desulfobacterota:gtdb_species=s__Trichlorobacter sp002424705:heptad=MCP-40H:species=d__Bacteria_p__Desulfobacterota_c__Desulfuromonadia_o__Geobacterales_f__Pseudopelobacteraceae_g__Trichlorobacter_s__Trichlorobacter sp002424705],RS_GCF_900167465.1_protein.faa_NZ_FUWR01000007.1_69@PF00015_full_PFAM.353.536:0.121269[&&NHX:Type=GTDB:gtdb_class=c__Desulfuromonadia:gtdb_domain=d__Bacteria:gtdb_family=f__Pseudopelobacteraceae:gtdb_genus=g__Trichlorobacter:gtdb_order=o__Geobacterales:gtdb_phylum=p__Desulfobacterota:gtdb_species=s__Trichlorobacter thiogenes:heptad=MCP-40H:species=d__Bacteria_p__Desulfobacterota_c__Desulfuromonadia_o__Geobacterales_f__Pseudopelobacteraceae_g__Trichlorobacter_s__Trichlorobacter thiogenes])0.655:0.0240325[&&NHX:Sample_counter=:Type_counter=GTDB--2:capture_class_counter=:capture_domain_counter=:capture_family_counter=:capture_genus_counter=:capture_order_counter=:capture_phylum_counter=:capture_species_counter=:evoltype=D:gtdb_class_counter=c__Desulfuromonadia--2:gtdb_domain_counter=d__Bacteria--2:gtdb_family_counter=f__Pseudopelobacteraceae--2:gtdb_genus_counter=g__Trichlorobacter--2:gtdb_order_counter=o__Geobacterales--2:gtdb_phylum_counter=p__Desulfobacterota--2:gtdb_species_counter=s__Trichlorobacter sp002424705--1||s__Trichlorobacter thiogenes--1:heptad_counter=MCP-40H--2:lbd_counter=:lca=d__Bacteria:lca_tree=g__Trichlorobacter:name=N361365:ref_name_counter=])0.998:0.127885[&&NHX:Sample_counter=:Type_counter=GTDB--3:capture_class_counter=:capture_domain_counter=:capture_family_counter=:capture_genus_counter=:capture_order_counter=:capture_phylum_counter=:capture_species_counter=:evoltype=D:gtdb_class_counter=c__Desulfuromonadia--3:gtdb_domain_counter=d__Bacteria--3:gtdb_family_counter=f__Pseudopelobacteraceae--3:gtdb_genus_counter=g__Trichlorobacter--3:gtdb_order_counter=o__Geobacterales--3:gtdb_phylum_counter=p__Desulfobacterota--3:gtdb_species_counter=s__Trichlorobacter sp002328035--1||s__Trichlorobacter sp002424705--1||s__Trichlorobacter thiogenes--1:heptad_counter=MCP-40H--3:lbd_counter=:lca=d__Bacteria:lca_tree=g__Trichlorobacter:name=N361366:ref_name_counter=])0.321:0.0293039[&&NHX:Sample_counter=:Type_counter=GTDB--4:capture_class_counter=:capture_domain_counter=:capture_family_counter=:capture_genus_counter=:capture_order_counter=:capture_phylum_counter=:capture_species_counter=:evoltype=D:gtdb_class_counter=c__Desulfuromonadia--4:gtdb_domain_counter=d__Bacteria--4:gtdb_family_counter=f__Geobacteraceae--1||f__Pseudopelobacteraceae--3:gtdb_genus_counter=g__Geomesophilobacter--1||g__Trichlorobacter--3:gtdb_order_counter=o__Geobacterales--4:gtdb_phylum_counter=p__Desulfobacterota--4:gtdb_species_counter=s__Geomesophilobacter sediminis--1||s__Trichlorobacter sp002328035--1||s__Trichlorobacter sp002424705--1||s__Trichlorobacter thiogenes--1:heptad_counter=MCP-40H--4:lbd_counter=:lca=d__Bacteria:lca_tree=o__Geobacterales:name=N361367:ref_name_counter=],(GB_GCA_002383415.1_protein.faa_DFYU01000096.1_12@PF00015_full_PFAM.355.525:0.016727[&&NHX:Type=GTDB:gtdb_class=c__Desulfuromonadia:gtdb_domain=d__Bacteria:gtdb_family=f__Pseudopelobacteraceae:gtdb_genus=g__Trichlorobacter:gtdb_order=o__Geobacterales:gtdb_phylum=p__Desulfobacterota:gtdb_species=s__Trichlorobacter sp002383415:heptad=MCP-40H:species=d__Bacteria_p__Desulfobacterota_c__Desulfuromonadia_o__Geobacterales_f__Pseudopelobacteraceae_g__Trichlorobacter_s__Trichlorobacter sp002383415],GB_GCA_002424705.1_protein.faa_DIKW01000027.1_23@PF00015_full_PFAM.348.523:0.0115748[&&NHX:Type=GTDB:gtdb_class=c__Desulfuromonadia:gtdb_domain=d__Bacteria:gtdb_family=f__Pseudopelobacteraceae:gtdb_genus=g__Trichlorobacter:gtdb_order=o__Geobacterales:gtdb_phylum=p__Desulfobacterota:gtdb_species=s__Trichlorobacter sp002424705:heptad=MCP-40H:species=d__Bacteria_p__Desulfobacterota_c__Desulfuromonadia_o__Geobacterales_f__Pseudopelobacteraceae_g__Trichlorobacter_s__Trichlorobacter sp002424705])0.997:0.0813157[&&NHX:Sample_counter=:Type_counter=GTDB--2:capture_class_counter=:capture_domain_counter=:capture_family_counter=:capture_genus_counter=:capture_order_counter=:capture_phylum_counter=:capture_species_counter=:evoltype=D:gtdb_class_counter=c__Desulfuromonadia--2:gtdb_domain_counter=d__Bacteria--2:gtdb_family_counter=f__Pseudopelobacteraceae--2:gtdb_genus_counter=g__Trichlorobacter--2:gtdb_order_counter=o__Geobacterales--2:gtdb_phylum_counter=p__Desulfobacterota--2:gtdb_species_counter=s__Trichlorobacter sp002383415--1||s__Trichlorobacter sp002424705--1:heptad_counter=MCP-40H--2:lbd_counter=:lca=d__Bacteria:lca_tree=g__Trichlorobacter:name=N361370:ref_name_counter=])0.69:0.011488[&&NHX:Sample_counter=:Type_counter=GTDB--6:capture_class_counter=:capture_domain_counter=:capture_family_counter=:capture_genus_counter=:capture_order_counter=:capture_phylum_counter=:capture_species_counter=:evoltype=D:gtdb_class_counter=c__Desulfuromonadia--6:gtdb_domain_counter=d__Bacteria--6:gtdb_family_counter=f__Geobacteraceae--1||f__Pseudopelobacteraceae--5:gtdb_genus_counter=g__Geomesophilobacter--1||g__Trichlorobacter--5:gtdb_order_counter=o__Geobacterales--6:gtdb_phylum_counter=p__Desulfobacterota--6:gtdb_species_counter=s__Geomesophilobacter sediminis--1||s__Trichlorobacter sp002328035--1||s__Trichlorobacter sp002383415--1||s__Trichlorobacter sp002424705--2||s__Trichlorobacter thiogenes--1:heptad_counter=MCP-40H--6:lbd_counter=:lca=d__Bacteria:lca_tree=o__Geobacterales:name=N361371:ref_name_counter=],(((RS_GCF_008802365.1_protein.faa_NZ_VZQZ01000004.1_192@PF00015_full_PFAM.352.521:0.00795761[&&NHX:Type=GTDB:gtdb_class=c__Desulfuromonadia:gtdb_domain=d__Bacteria:gtdb_family=f__Pseudopelobacteraceae:gtdb_genus=g__Oryzomonas:gtdb_order=o__Geobacterales:gtdb_phylum=p__Desulfobacterota:gtdb_species=s__Oryzomonas japonica:heptad=MCP-40H:species=d__Bacteria_p__Desulfobacterota_c__Desulfuromonadia_o__Geobacterales_f__Pseudopelobacteraceae_g__Oryzomonas_s__Oryzomonas japonica],RS_GCF_008802355.1_protein.faa_NZ_VZRA01000002.1_466@PF00015_full_PFAM.354.521:0.00645558[&&NHX:Type=GTDB:gtdb_class=c__Desulfuromonadia:gtdb_domain=d__Bacteria:gtdb_family=f__Pseudopelobacteraceae:gtdb_genus=g__Oryzomonas:gtdb_order=o__Geobacterales:gtdb_phylum=p__Desulfobacterota:gtdb_species=s__Oryzomonas sagensis:heptad=MCP-40H:species=d__Bacteria_p__Desulfobacterota_c__Desulfuromonadia_o__Geobacterales_f__Pseudopelobacteraceae_g__Oryzomonas_s__Oryzomonas sagensis])0.997:0.0820858[&&NHX:Sample_counter=:Type_counter=GTDB--2:capture_class_counter=:capture_domain_counter=:capture_family_counter=:capture_genus_counter=:capture_order_counter=:capture_phylum_counter=:capture_species_counter=:evoltype=D:gtdb_class_counter=c__Desulfuromonadia--2:gtdb_domain_counter=d__Bacteria--2:gtdb_family_counter=f__Pseudopelobacteraceae--2:gtdb_genus_counter=g__Oryzomonas--2:gtdb_order_counter=o__Geobacterales--2:gtdb_phylum_counter=p__Desulfobacterota--2:gtdb_species_counter=s__Oryzomonas japonica--1||s__Oryzomonas sagensis--1:heptad_counter=MCP-40H--2:lbd_counter=:lca=d__Bacteria:lca_tree=g__Oryzomonas:name=N361374:ref_name_counter=],((((GB_GCA_002328035.1_protein.faa_DCVL01000017.1_14@PF00015_full_PFAM.341.528:0.0479615[&&NHX:Type=GTDB:gtdb_class=c__Desulfuromonadia:gtdb_domain=d__Bacteria:gtdb_family=f__Pseudopelobacteraceae:gtdb_genus=g__Trichlorobacter:gtdb_order=o__Geobacterales:gtdb_phylum=p__Desulfobacterota:gtdb_species=s__Trichlorobacter sp002328035:heptad=MCP-40H:species=d__Bacteria_p__Desulfobacterota_c__Desulfuromonadia_o__Geobacterales_f__Pseudopelobacteraceae_g__Trichlorobacter_s__Trichlorobacter sp002328035],GB_GCA_019162745.1_protein.faa_JAFLLC010000013.1_5@PF00015_full_PFAM.355.529:0.0815857[&&NHX:Type=GTDB:gtdb_class=c__Desulfuromonadia:gtdb_domain=d__Bacteria:gtdb_family=f__Pseudopelobacteraceae:gtdb_genus=g__JACRCG01:gtdb_order=o__Geobacterales:gtdb_phylum=p__Desulfobacterota:gtdb_species=s__JACRCG01 sp019162745:heptad=MCP-40H:species=d__Bacteria_p__Desulfobacterota_c__Desulfuromonadia_o__Geobacterales_f__Pseudopelobacteraceae_g__JACRCG01_s__JACRCG01 sp019162745])0.819:0.0310988[&&NHX:Sample_counter=:Type_counter=GTDB--2:capture_class_counter=:capture_domain_counter=:capture_family_counter=:capture_genus_counter=:capture_order_counter=:capture_phylum_counter=:capture_species_counter=:evoltype=D:gtdb_class_counter=c__Desulfuromonadia--2:gtdb_domain_counter=d__Bacteria--2:gtdb_family_counter=f__Pseudopelobacteraceae--2:gtdb_genus_counter=g__JACRCG01--1||g__Trichlorobacter--1:gtdb_order_counter=o__Geobacterales--2:gtdb_phylum_counter=p__Desulfobacterota--2:gtdb_species_counter=s__JACRCG01 sp019162745--1||s__Trichlorobacter sp002328035--1:heptad_counter=MCP-40H--2:lbd_counter=:lca=d__Bacteria:lca_tree=f__Pseudopelobacteraceae:name=N361377:ref_name_counter=],(GB_GCA_002423105.1_protein.faa_DIUT01000041.1_56@PF00015_full_PFAM.350.518:0.0631825[&&NHX:Type=GTDB:gtdb_class=c__Desulfuromonadia:gtdb_domain=d__Bacteria:gtdb_family=f__Pseudopelobacteraceae:gtdb_genus=g__Trichlorobacter:gtdb_order=o__Geobacterales:gtdb_phylum=p__Desulfobacterota:gtdb_species=s__Trichlorobacter sp002423105:heptad=MCP-40H:species=d__Bacteria_p__Desulfobacterota_c__Desulfuromonadia_o__Geobacterales_f__Pseudopelobacteraceae_g__Trichlorobacter_s__Trichlorobacter sp002423105],(GB_GCA_002383415.1_protein.faa_DFYU01000152.1_30@PF00015_full_PFAM.332.523:0.00617205[&&NHX:Type=GTDB:gtdb_class=c__Desulfuromonadia:gtdb_domain=d__Bacteria:gtdb_family=f__Pseudopelobacteraceae:gtdb_genus=g__Trichlorobacter:gtdb_order=o__Geobacterales:gtdb_phylum=p__Desulfobacterota:gtdb_species=s__Trichlorobacter sp002383415:heptad=MCP-40H:species=d__Bacteria_p__Desulfobacterota_c__Desulfuromonadia_o__Geobacterales_f__Pseudopelobacteraceae_g__Trichlorobacter_s__Trichlorobacter sp002383415],GB_GCA_002424705.1_protein.faa_DIKW01000062.1_35@PF00015_full_PFAM.359.526:5e-09[&&NHX:Type=GTDB:gtdb_class=c__Desulfuromonadia:gtdb_domain=d__Bacteria:gtdb_family=f__Pseudopelobacteraceae:gtdb_genus=g__Trichlorobacter:gtdb_order=o__Geobacterales:gtdb_phylum=p__Desulfobacterota:gtdb_species=s__Trichlorobacter sp002424705:heptad=MCP-40H:species=d__Bacteria_p__Desulfobacterota_c__Desulfuromonadia_o__Geobacterales_f__Pseudopelobacteraceae_g__Trichlorobacter_s__Trichlorobacter sp002424705])0.899:0.0232068[&&NHX:Sample_counter=:Type_counter=GTDB--2:capture_class_counter=:capture_domain_counter=:capture_family_counter=:capture_genus_counter=:capture_order_counter=:capture_phylum_counter=:capture_species_counter=:evoltype=D:gtdb_class_counter=c__Desulfuromonadia--2:gtdb_domain_counter=d__Bacteria--2:gtdb_family_counter=f__Pseudopelobacteraceae--2:gtdb_genus_counter=g__Trichlorobacter--2:gtdb_order_counter=o__Geobacterales--2:gtdb_phylum_counter=p__Desulfobacterota--2:gtdb_species_counter=s__Trichlorobacter sp002383415--1||s__Trichlorobacter sp002424705--1:heptad_counter=MCP-40H--2:lbd_counter=:lca=d__Bacteria:lca_tree=g__Trichlorobacter:name=N361381:ref_name_counter=])0.843:0.0171893[&&NHX:Sample_counter=:Type_counter=GTDB--3:capture_class_counter=:capture_domain_counter=:capture_family_counter=:capture_genus_counter=:capture_order_counter=:capture_phylum_counter=:capture_species_counter=:evoltype=D:gtdb_class_counter=c__Desulfuromonadia--3:gtdb_domain_counter=d__Bacteria--3:gtdb_family_counter=f__Pseudopelobacteraceae--3:gtdb_genus_counter=g__Trichlorobacter--3:gtdb_order_counter=o__Geobacterales--3:gtdb_phylum_counter=p__Desulfobacterota--3:gtdb_species_counter=s__Trichlorobacter sp002383415--1||s__Trichlorobacter sp002423105--1||s__Trichlorobacter sp002424705--1:heptad_counter=MCP-40H--3:lbd_counter=:lca=d__Bacteria:lca_tree=g__Trichlorobacter:name=N361382:ref_name_counter=])0.904:0.0237859[&&NHX:Sample_counter=:Type_counter=GTDB--5:capture_class_counter=:capture_domain_counter=:capture_family_counter=:capture_genus_counter=:capture_order_counter=:capture_phylum_counter=:capture_species_counter=:evoltype=D:gtdb_class_counter=c__Desulfuromonadia--5:gtdb_domain_counter=d__Bacteria--5:gtdb_family_counter=f__Pseudopelobacteraceae--5:gtdb_genus_counter=g__JACRCG01--1||g__Trichlorobacter--4:gtdb_order_counter=o__Geobacterales--5:gtdb_phylum_counter=p__Desulfobacterota--5:gtdb_species_counter=s__JACRCG01 sp019162745--1||s__Trichlorobacter sp002328035--1||s__Trichlorobacter sp002383415--1||s__Trichlorobacter sp002423105--1||s__Trichlorobacter sp002424705--1:heptad_counter=MCP-40H--5:lbd_counter=:lca=d__Bacteria:lca_tree=f__Pseudopelobacteraceae:name=N361383:ref_name_counter=],(RS_GCF_900167465.1_protein.faa_NZ_FUWR01000016.1_30@PF00015_full_PFAM.351.515:0.0154829[&&NHX:Type=GTDB:gtdb_class=c__Desulfuromonadia:gtdb_domain=d__Bacteria:gtdb_family=f__Pseudopelobacteraceae:gtdb_genus=g__Trichlorobacter:gtdb_order=o__Geobacterales:gtdb_phylum=p__Desulfobacterota:gtdb_species=s__Trichlorobacter thiogenes:heptad=MCP-40H:species=d__Bacteria_p__Desulfobacterota_c__Desulfuromonadia_o__Geobacterales_f__Pseudopelobacteraceae_g__Trichlorobacter_s__Trichlorobacter thiogenes],RS_GCF_000020385.1_protein.faa_NC_010814.1_1889@PF00015_full_PFAM.331.502:0.0524189[&&NHX:Type=GTDB:gtdb_class=c__Desulfuromonadia:gtdb_domain=d__Bacteria:gtdb_family=f__Pseudopelobacteraceae:gtdb_genus=g__Trichlorobacter:gtdb_order=o__Geobacterales:gtdb_phylum=p__Desulfobacterota:gtdb_species=s__Trichlorobacter lovleyi:heptad=MCP-40H:species=d__Bacteria_p__Desulfobacterota_c__Desulfuromonadia_o__Geobacterales_f__Pseudopelobacteraceae_g__Trichlorobacter_s__Trichlorobacter lovleyi])0.651:0.0027015[&&NHX:Sample_counter=:Type_counter=GTDB--2:capture_class_counter=:capture_domain_counter=:capture_family_counter=:capture_genus_counter=:capture_order_counter=:capture_phylum_counter=:capture_species_counter=:evoltype=D:gtdb_class_counter=c__Desulfuromonadia--2:gtdb_domain_counter=d__Bacteria--2:gtdb_family_counter=f__Pseudopelobacteraceae--2:gtdb_genus_counter=g__Trichlorobacter--2:gtdb_order_counter=o__Geobacterales--2:gtdb_phylum_counter=p__Desulfobacterota--2:gtdb_species_counter=s__Trichlorobacter lovleyi--1||s__Trichlorobacter thiogenes--1:heptad_counter=MCP-40H--2:lbd_counter=:lca=d__Bacteria:lca_tree=g__Trichlorobacter:name=N361386:ref_name_counter=])0.873:0.0137556[&&NHX:Sample_counter=:Type_counter=GTDB--7:capture_class_counter=:capture_domain_counter=:capture_family_counter=:capture_genus_counter=:capture_order_counter=:capture_phylum_counter=:capture_species_counter=:evoltype=D:gtdb_class_counter=c__Desulfuromonadia--7:gtdb_domain_counter=d__Bacteria--7:gtdb_family_counter=f__Pseudopelobacteraceae--7:gtdb_genus_counter=g__JACRCG01--1||g__Trichlorobacter--6:gtdb_order_counter=o__Geobacterales--7:gtdb_phylum_counter=p__Desulfobacterota--7:gtdb_species_counter=s__JACRCG01 sp019162745--1||s__Trichlorobacter lovleyi--1||s__Trichlorobacter sp002328035--1||s__Trichlorobacter sp002383415--1||s__Trichlorobacter sp002423105--1||s__Trichlorobacter sp002424705--1||s__Trichlorobacter thiogenes--1:heptad_counter=MCP-40H--7:lbd_counter=:lca=d__Bacteria:lca_tree=f__Pseudopelobacteraceae:name=N361387:ref_name_counter=],(GB_GCA_903845365.1_protein.faa_CAIMXI010000174.1_1@PF00015_full_PFAM.361.531:0.0768744[&&NHX:Type=GTDB:gtdb_class=c__Desulfuromonadia:gtdb_domain=d__Bacteria:gtdb_family=f__Pseudopelobacteraceae:gtdb_genus=g__JACRCG01:gtdb_order=o__Geobacterales:gtdb_phylum=p__Desulfobacterota:gtdb_species=s__JACRCG01 sp903845365:heptad=MCP-40H:species=d__Bacteria_p__Desulfobacterota_c__Desulfuromonadia_o__Geobacterales_f__Pseudopelobacteraceae_g__JACRCG01_s__JACRCG01 sp903845365],(GB_GCA_013336525.1_protein.faa_JAAXTM010000026.1_1@PF00015_full_PFAM.125.301:0.0189979[&&NHX:Type=GTDB:gtdb_class=c__Desulfuromonadia:gtdb_domain=d__Bacteria:gtdb_family=f__Pseudopelobacteraceae:gtdb_genus=g__JACRCG01:gtdb_order=o__Geobacterales:gtdb_phylum=p__Desulfobacterota:gtdb_species=s__JACRCG01 sp013336525:heptad=MCP-40H:species=d__Bacteria_p__Desulfobacterota_c__Desulfuromonadia_o__Geobacterales_f__Pseudopelobacteraceae_g__JACRCG01_s__JACRCG01 sp013336525],GB_GCA_903868145.1_protein.faa_CAIPTY010000047.1_13@PF00015_full_PFAM.404.573:0.109239[&&NHX:Type=GTDB:gtdb_class=c__Desulfuromonadia:gtdb_domain=d__Bacteria:gtdb_family=f__Pseudopelobacteraceae:gtdb_genus=g__CAIPTY01:gtdb_order=o__Geobacterales:gtdb_phylum=p__Desulfobacterota:gtdb_species=s__CAIPTY01 sp903868145:heptad=MCP-40H:species=d__Bacteria_p__Desulfobacterota_c__Desulfuromonadia_o__Geobacterales_f__Pseudopelobacteraceae_g__CAIPTY01_s__CAIPTY01 sp903868145])0.05:0.0133339[&&NHX:Sample_counter=:Type_counter=GTDB--2:capture_class_counter=:capture_domain_counter=:capture_family_counter=:capture_genus_counter=:capture_order_counter=:capture_phylum_counter=:capture_species_counter=:evoltype=D:gtdb_class_counter=c__Desulfuromonadia--2:gtdb_domain_counter=d__Bacteria--2:gtdb_family_counter=f__Pseudopelobacteraceae--2:gtdb_genus_counter=g__CAIPTY01--1||g__JACRCG01--1:gtdb_order_counter=o__Geobacterales--2:gtdb_phylum_counter=p__Desulfobacterota--2:gtdb_species_counter=s__CAIPTY01 sp903868145--1||s__JACRCG01 sp013336525--1:heptad_counter=MCP-40H--2:lbd_counter=:lca=d__Bacteria:lca_tree=f__Pseudopelobacteraceae:name=N361391:ref_name_counter=])0.929:0.0351958[&&NHX:Sample_counter=:Type_counter=GTDB--3:capture_class_counter=:capture_domain_counter=:capture_family_counter=:capture_genus_counter=:capture_order_counter=:capture_phylum_counter=:capture_species_counter=:evoltype=D:gtdb_class_counter=c__Desulfuromonadia--3:gtdb_domain_counter=d__Bacteria--3:gtdb_family_counter=f__Pseudopelobacteraceae--3:gtdb_genus_counter=g__CAIPTY01--1||g__JACRCG01--2:gtdb_order_counter=o__Geobacterales--3:gtdb_phylum_counter=p__Desulfobacterota--3:gtdb_species_counter=s__CAIPTY01 sp903868145--1||s__JACRCG01 sp013336525--1||s__JACRCG01 sp903845365--1:heptad_counter=MCP-40H--3:lbd_counter=:lca=d__Bacteria:lca_tree=f__Pseudopelobacteraceae:name=N361392:ref_name_counter=])0.842:0.0211112[&&NHX:Sample_counter=:Type_counter=GTDB--10:capture_class_counter=:capture_domain_counter=:capture_family_counter=:capture_genus_counter=:capture_order_counter=:capture_phylum_counter=:capture_species_counter=:evoltype=D:gtdb_class_counter=c__Desulfuromonadia--10:gtdb_domain_counter=d__Bacteria--10:gtdb_family_counter=f__Pseudopelobacteraceae--10:gtdb_genus_counter=g__CAIPTY01--1||g__JACRCG01--3||g__Trichlorobacter--6:gtdb_order_counter=o__Geobacterales--10:gtdb_phylum_counter=p__Desulfobacterota--10:gtdb_species_counter=s__CAIPTY01 sp903868145--1||s__JACRCG01 sp013336525--1||s__JACRCG01 sp019162745--1||s__JACRCG01 sp903845365--1||s__Trichlorobacter lovleyi--1||s__Trichlorobacter sp002328035--1||s__Trichlorobacter sp002383415--1||s__Trichlorobacter sp002423105--1||s__Trichlorobacter sp002424705--1||s__Trichlorobacter thiogenes--1:heptad_counter=MCP-40H--10:lbd_counter=:lca=d__Bacteria:lca_tree=f__Pseudopelobacteraceae:name=N361393:ref_name_counter=])0.912:0.0409274[&&NHX:Sample_counter=:Type_counter=GTDB--12:capture_class_counter=:capture_domain_counter=:capture_family_counter=:capture_genus_counter=:capture_order_counter=:capture_phylum_counter=:capture_species_counter=:evoltype=D:gtdb_class_counter=c__Desulfuromonadia--12:gtdb_domain_counter=d__Bacteria--12:gtdb_family_counter=f__Pseudopelobacteraceae--12:gtdb_genus_counter=g__CAIPTY01--1||g__JACRCG01--3||g__Oryzomonas--2||g__Trichlorobacter--6:gtdb_order_counter=o__Geobacterales--12:gtdb_phylum_counter=p__Desulfobacterota--12:gtdb_species_counter=s__CAIPTY01 sp903868145--1||s__JACRCG01 sp013336525--1||s__JACRCG01 sp019162745--1||s__JACRCG01 sp903845365--1||s__Oryzomonas japonica--1||s__Oryzomonas sagensis--1||s__Trichlorobacter lovleyi--1||s__Trichlorobacter sp002328035--1||s__Trichlorobacter sp002383415--1||s__Trichlorobacter sp002423105--1||s__Trichlorobacter sp002424705--1||s__Trichlorobacter thiogenes--1:heptad_counter=MCP-40H--12:lbd_counter=:lca=d__Bacteria:lca_tree=f__Pseudopelobacteraceae:name=N361394:ref_name_counter=],(((RS_GCF_000007985.2_protein.faa_NC_002939.5_2549@PF00015_full_PFAM.352.530:0.0100891,GB_GCA_001628815.1_protein.faa_CP014963.1_1010@PF00015_full_PFAM.356.531:0.0270288)0.996:0.0759749[&&NHX:Sample_counter=:Type_counter=:capture_class_counter=:capture_domain_counter=:capture_family_counter=:capture_genus_counter=:capture_order_counter=:capture_phylum_counter=:capture_species_counter=:gtdb_class_counter=:gtdb_domain_counter=:gtdb_family_counter=:gtdb_genus_counter=:gtdb_order_counter=:gtdb_phylum_counter=:gtdb_species_counter=:heptad_counter=:lbd_counter=:name=N361397:ref_name_counter=],(RS_GCF_900167465.1_protein.faa_NZ_FUWR01000003.1_116@PF00015_full_PFAM.353.527:0.0411106[&&NHX:Type=GTDB:gtdb_class=c__Desulfuromonadia:gtdb_domain=d__Bacteria:gtdb_family=f__Pseudopelobacteraceae:gtdb_genus=g__Trichlorobacter:gtdb_order=o__Geobacterales:gtdb_phylum=p__Desulfobacterota:gtdb_species=s__Trichlorobacter thiogenes:heptad=MCP-40H:species=d__Bacteria_p__Desulfobacterota_c__Desulfuromonadia_o__Geobacterales_f__Pseudopelobacteraceae_g__Trichlorobacter_s__Trichlorobacter thiogenes],(RS_GCF_900167465.1_protein.faa_NZ_FUWR01000002.1_10@PF00015_full_PFAM.352.524:0.0076135[&&NHX:Type=GTDB:gtdb_class=c__Desulfuromonadia:gtdb_domain=d__Bacteria:gtdb_family=f__Pseudopelobacteraceae:gtdb_genus=g__Trichlorobacter:gtdb_order=o__Geobacterales:gtdb_phylum=p__Desulfobacterota:gtdb_species=s__Trichlorobacter thiogenes:heptad=MCP-40H:species=d__Bacteria_p__Desulfobacterota_c__Desulfuromonadia_o__Geobacterales_f__Pseudopelobacteraceae_g__Trichlorobacter_s__Trichlorobacter thiogenes],GB_GCA_002328035.1_protein.faa_DCVL01000022.1_2@PF00015_full_PFAM.351.522:0.0155511[&&NHX:Type=GTDB:gtdb_class=c__Desulfuromonadia:gtdb_domain=d__Bacteria:gtdb_family=f__Pseudopelobacteraceae:gtdb_genus=g__Trichlorobacter:gtdb_order=o__Geobacterales:gtdb_phylum=p__Desulfobacterota:gtdb_species=s__Trichlorobacter sp002328035:heptad=MCP-40H:species=d__Bacteria_p__Desulfobacterota_c__Desulfuromonadia_o__Geobacterales_f__Pseudopelobacteraceae_g__Trichlorobacter_s__Trichlorobacter sp002328035])0.993:0.0664719[&&NHX:Sample_counter=:Type_counter=GTDB--2:capture_class_counter=:capture_domain_counter=:capture_family_counter=:capture_genus_counter=:capture_order_counter=:capture_phylum_counter=:capture_species_counter=:evoltype=D:gtdb_class_counter=c__Desulfuromonadia--2:gtdb_domain_counter=d__Bacteria--2:gtdb_family_counter=f__Pseudopelobacteraceae--2:gtdb_genus_counter=g__Trichlorobacter--2:gtdb_order_counter=o__Geobacterales--2:gtdb_phylum_counter=p__Desulfobacterota--2:gtdb_species_counter=s__Trichlorobacter sp002328035--1||s__Trichlorobacter thiogenes--1:heptad_counter=MCP-40H--2:lbd_counter=:lca=d__Bacteria:lca_tree=g__Trichlorobacter:name=N361401:ref_name_counter=])0.843:0.0269455[&&NHX:Sample_counter=:Type_counter=GTDB--3:capture_class_counter=:capture_domain_counter=:capture_family_counter=:capture_genus_counter=:capture_order_counter=:capture_phylum_counter=:capture_species_counter=:evoltype=D:gtdb_class_counter=c__Desulfuromonadia--3:gtdb_domain_counter=d__Bacteria--3:gtdb_family_counter=f__Pseudopelobacteraceae--3:gtdb_genus_counter=g__Trichlorobacter--3:gtdb_order_counter=o__Geobacterales--3:gtdb_phylum_counter=p__Desulfobacterota--3:gtdb_species_counter=s__Trichlorobacter sp002328035--1||s__Trichlorobacter thiogenes--2:heptad_counter=MCP-40H--3:lbd_counter=:lca=d__Bacteria:lca_tree=g__Trichlorobacter:name=N361402:ref_name_counter=])0.984:0.0595506[&&NHX:Sample_counter=:Type_counter=GTDB--3:capture_class_counter=:capture_domain_counter=:capture_family_counter=:capture_genus_counter=:capture_order_counter=:capture_phylum_counter=:capture_species_counter=:gtdb_class_counter=c__Desulfuromonadia--3:gtdb_domain_counter=d__Bacteria--3:gtdb_family_counter=f__Pseudopelobacteraceae--3:gtdb_genus_counter=g__Trichlorobacter--3:gtdb_order_counter=o__Geobacterales--3:gtdb_phylum_counter=p__Desulfobacterota--3:gtdb_species_counter=s__Trichlorobacter sp002328035--1||s__Trichlorobacter thiogenes--2:heptad_counter=MCP-40H--3:lbd_counter=:lca_tree=g__Trichlorobacter:name=N361403:ref_name_counter=],(((GB_GCA_903879825.1_protein.faa_CAIRND010000362.1_5@PF00015_full_PFAM.360.527:0.11777[&&NHX:Type=GTDB:gtdb_class=c__Desulfuromonadia:gtdb_domain=d__Bacteria:gtdb_family=f__Pseudopelobacteraceae:gtdb_genus=g__JACRCG01:gtdb_order=o__Geobacterales:gtdb_phylum=p__Desulfobacterota:gtdb_species=s__JACRCG01 sp903879825:heptad=MCP-40H:species=d__Bacteria_p__Desulfobacterota_c__Desulfuromonadia_o__Geobacterales_f__Pseudopelobacteraceae_g__JACRCG01_s__JACRCG01 sp903879825],((GB_GCA_001802125.1_protein.faa_MGZK01000021.1_10@PF00015_full_PFAM.360.534:0.0378958[&&NHX:Type=GTDB:gtdb_class=c__Desulfuromonadia:gtdb_domain=d__Bacteria:gtdb_family=f__Pseudopelobacteraceae:gtdb_genus=g__JACRCG01:gtdb_order=o__Geobacterales:gtdb_phylum=p__Desulfobacterota:gtdb_species=s__JACRCG01 sp001802125:heptad=MCP-40H:species=d__Bacteria_p__Desulfobacterota_c__Desulfuromonadia_o__Geobacterales_f__Pseudopelobacteraceae_g__JACRCG01_s__JACRCG01 sp001802125],RS_GCF_018476885.1_protein.faa_NZ_JAHCVJ010000004.1_268@PF00015_full_PFAM.362.537:0.0219217[&&NHX:Type=GTDB:gtdb_class=c__Desulfuromonadia:gtdb_domain=d__Bacteria:gtdb_family=f__Geobacteraceae:gtdb_genus=g__Geoanaerobacter:gtdb_order=o__Geobacterales:gtdb_phylum=p__Desulfobacterota:gtdb_species=s__Geoanaerobacter pelophilus:heptad=MCP-40H:species=d__Bacteria_p__Desulfobacterota_c__Desulfuromonadia_o__Geobacterales_f__Geobacteraceae_g__Geoanaerobacter_s__Geoanaerobacter pelophilus])0.922:0.0305238[&&NHX:Sample_counter=:Type_counter=GTDB--2:capture_class_counter=:capture_domain_counter=:capture_family_counter=:capture_genus_counter=:capture_order_counter=:capture_phylum_counter=:capture_species_counter=:evoltype=D:gtdb_class_counter=c__Desulfuromonadia--2:gtdb_domain_counter=d__Bacteria--2:gtdb_family_counter=f__Geobacteraceae--1||f__Pseudopelobacteraceae--1:gtdb_genus_counter=g__Geoanaerobacter--1||g__JACRCG01--1:gtdb_order_counter=o__Geobacterales--2:gtdb_phylum_counter=p__Desulfobacterota--2:gtdb_species_counter=s__Geoanaerobacter pelophilus--1||s__JACRCG01 sp001802125--1:heptad_counter=MCP-40H--2:lbd_counter=:lca=d__Bacteria:lca_tree=o__Geobacterales:name=N361407:ref_name_counter=],(GB_GCA_903875605.1_protein.faa_CAIQWT010000011.1_21@PF00015_full_PFAM.497.676:0.0599527[&&NHX:Type=GTDB:gtdb_class=c__Desulfuromonadia:gtdb_domain=d__Bacteria:gtdb_family=f__Pseudopelobacteraceae:gtdb_genus=g__JACRCG01:gtdb_order=o__Geobacterales:gtdb_phylum=p__Desulfobacterota:gtdb_species=s__JACRCG01 sp903875605:heptad=MCP-40H:species=d__Bacteria_p__Desulfobacterota_c__Desulfuromonadia_o__Geobacterales_f__Pseudopelobacteraceae_g__JACRCG01_s__JACRCG01 sp903875605],(GB_GCA_013336525.1_protein.faa_JAAXTM010000002.1_319@PF00015_full_PFAM.353.540:0.0289913[&&NHX:Type=GTDB:gtdb_class=c__Desulfuromonadia:gtdb_domain=d__Bacteria:gtdb_family=f__Pseudopelobacteraceae:gtdb_genus=g__JACRCG01:gtdb_order=o__Geobacterales:gtdb_phylum=p__Desulfobacterota:gtdb_species=s__JACRCG01 sp013336525:heptad=MCP-40H:species=d__Bacteria_p__Desulfobacterota_c__Desulfuromonadia_o__Geobacterales_f__Pseudopelobacteraceae_g__JACRCG01_s__JACRCG01 sp013336525],GB_GCA_019162745.1_protein.faa_JAFLLC010000101.1_3@PF00015_full_PFAM.348.530:0.055706)0.958:0.0627824[&&NHX:Sample_counter=:Type_counter=GTDB--1:capture_class_counter=:capture_domain_counter=:capture_family_counter=:capture_genus_counter=:capture_order_counter=:capture_phylum_counter=:capture_species_counter=:gtdb_class_counter=c__Desulfuromonadia--1:gtdb_domain_counter=d__Bacteria--1:gtdb_family_counter=f__Pseudopelobacteraceae--1:gtdb_genus_counter=g__JACRCG01--1:gtdb_order_counter=o__Geobacterales--1:gtdb_phylum_counter=p__Desulfobacterota--1:gtdb_species_counter=s__JACRCG01 sp013336525--1:heptad_counter=MCP-40H--1:lbd_counter=:lca_tree=s__JACRCG01 sp013336525:name=N361411:ref_name_counter=])0.808:0.0202038[&&NHX:Sample_counter=:Type_counter=GTDB--2:capture_class_counter=:capture_domain_counter=:capture_family_counter=:capture_genus_counter=:capture_order_counter=:capture_phylum_counter=:capture_species_counter=:gtdb_class_counter=c__Desulfuromonadia--2:gtdb_domain_counter=d__Bacteria--2:gtdb_family_counter=f__Pseudopelobacteraceae--2:gtdb_genus_counter=g__JACRCG01--2:gtdb_order_counter=o__Geobacterales--2:gtdb_phylum_counter=p__Desulfobacterota--2:gtdb_species_counter=s__JACRCG01 sp013336525--1||s__JACRCG01 sp903875605--1:heptad_counter=MCP-40H--2:lbd_counter=:lca_tree=g__JACRCG01:name=N361412:ref_name_counter=])0.232:0.018639[&&NHX:Sample_counter=:Type_counter=GTDB--4:capture_class_counter=:capture_domain_counter=:capture_family_counter=:capture_genus_counter=:capture_order_counter=:capture_phylum_counter=:capture_species_counter=:gtdb_class_counter=c__Desulfuromonadia--4:gtdb_domain_counter=d__Bacteria--4:gtdb_family_counter=f__Geobacteraceae--1||f__Pseudopelobacteraceae--3:gtdb_genus_counter=g__Geoanaerobacter--1||g__JACRCG01--3:gtdb_order_counter=o__Geobacterales--4:gtdb_phylum_counter=p__Desulfobacterota--4:gtdb_species_counter=s__Geoanaerobacter pelophilus--1||s__JACRCG01 sp001802125--1||s__JACRCG01 sp013336525--1||s__JACRCG01 sp903875605--1:heptad_counter=MCP-40H--4:lbd_counter=:lca_tree=o__Geobacterales:name=N361413:ref_name_counter=])0.966:0.051155[&&NHX:Sample_counter=:Type_counter=GTDB--5:capture_class_counter=:capture_domain_counter=:capture_family_counter=:capture_genus_counter=:capture_order_counter=:capture_phylum_counter=:capture_species_counter=:gtdb_class_counter=c__Desulfuromonadia--5:gtdb_domain_counter=d__Bacteria--5:gtdb_family_counter=f__Geobacteraceae--1||f__Pseudopelobacteraceae--4:gtdb_genus_counter=g__Geoanaerobacter--1||g__JACRCG01--4:gtdb_order_counter=o__Geobacterales--5:gtdb_phylum_counter=p__Desulfobacterota--5:gtdb_species_counter=s__Geoanaerobacter pelophilus--1||s__JACRCG01 sp001802125--1||s__JACRCG01 sp013336525--1||s__JACRCG01 sp903875605--1||s__JACRCG01 sp903879825--1:heptad_counter=MCP-40H--5:lbd_counter=:lca_tree=o__Geobacterales:name=N361414:ref_name_counter=],(RS_GCF_900167465.1_protein.faa_NZ_FUWR01000002.1_9@PF00015_full_PFAM.359.535:0.095424[&&NHX:Type=GTDB:gtdb_class=c__Desulfuromonadia:gtdb_domain=d__Bacteria:gtdb_family=f__Pseudopelobacteraceae:gtdb_genus=g__Trichlorobacter:gtdb_order=o__Geobacterales:gtdb_phylum=p__Desulfobacterota:gtdb_species=s__Trichlorobacter thiogenes:heptad=MCP-40H:species=d__Bacteria_p__Desulfobacterota_c__Desulfuromonadia_o__Geobacterales_f__Pseudopelobacteraceae_g__Trichlorobacter_s__Trichlorobacter thiogenes],GB_GCA_002382705.1_protein.faa_DFZL01000010.1_51@PF00015_full_PFAM.353.534:0.13247[&&NHX:Type=GTDB:gtdb_class=c__Desulfuromonadia:gtdb_domain=d__Bacteria:gtdb_family=f__Pseudopelobacteraceae:gtdb_genus=g__UBA4057:gtdb_order=o__Geobacterales:gtdb_phylum=p__Desulfobacterota:gtdb_species=s__UBA4057 sp002382705:heptad=MCP-40H:species=d__Bacteria_p__Desulfobacterota_c__Desulfuromonadia_o__Geobacterales_f__Pseudopelobacteraceae_g__UBA4057_s__UBA4057 sp002382705])0.889:0.036668[&&NHX:Sample_counter=:Type_counter=GTDB--2:capture_class_counter=:capture_domain_counter=:capture_family_counter=:capture_genus_counter=:capture_order_counter=:capture_phylum_counter=:capture_species_counter=:evoltype=D:gtdb_class_counter=c__Desulfuromonadia--2:gtdb_domain_counter=d__Bacteria--2:gtdb_family_counter=f__Pseudopelobacteraceae--2:gtdb_genus_counter=g__Trichlorobacter--1||g__UBA4057--1:gtdb_order_counter=o__Geobacterales--2:gtdb_phylum_counter=p__Desulfobacterota--2:gtdb_species_counter=s__Trichlorobacter thiogenes--1||s__UBA4057 sp002382705--1:heptad_counter=MCP-40H--2:lbd_counter=:lca=d__Bacteria:lca_tree=f__Pseudopelobacteraceae:name=N361417:ref_name_counter=])0.9:0.0348234[&&NHX:Sample_counter=:Type_counter=GTDB--7:capture_class_counter=:capture_domain_counter=:capture_family_counter=:capture_genus_counter=:capture_order_counter=:capture_phylum_counter=:capture_species_counter=:gtdb_class_counter=c__Desulfuromonadia--7:gtdb_domain_counter=d__Bacteria--7:gtdb_family_counter=f__Geobacteraceae--1||f__Pseudopelobacteraceae--6:gtdb_genus_counter=g__Geoanaerobacter--1||g__JACRCG01--4||g__Trichlorobacter--1||g__UBA4057--1:gtdb_order_counter=o__Geobacterales--7:gtdb_phylum_counter=p__Desulfobacterota--7:gtdb_species_counter=s__Geoanaerobacter pelophilus--1||s__JACRCG01 sp001802125--1||s__JACRCG01 sp013336525--1||s__JACRCG01 sp903875605--1||s__JACRCG01 sp903879825--1||s__Trichlorobacter thiogenes--1||s__UBA4057 sp002382705--1:heptad_counter=MCP-40H--7:lbd_counter=:lca_tree=o__Geobacterales:name=N361418:ref_name_counter=],((RS_GCF_000020385.1_protein.faa_NC_010814.1_2958@PF00015_full_PFAM.357.519:0.0843806[&&NHX:Type=GTDB:gtdb_class=c__Desulfuromonadia:gtdb_domain=d__Bacteria:gtdb_family=f__Pseudopelobacteraceae:gtdb_genus=g__Trichlorobacter:gtdb_order=o__Geobacterales:gtdb_phylum=p__Desulfobacterota:gtdb_species=s__Trichlorobacter lovleyi:heptad=MCP-40H:species=d__Bacteria_p__Desulfobacterota_c__Desulfuromonadia_o__Geobacterales_f__Pseudopelobacteraceae_g__Trichlorobacter_s__Trichlorobacter lovleyi],(RS_GCF_008330225.1_protein.faa_NZ_CP042466.1_492@PF00015_full_PFAM.355.530:0.0133065[&&NHX:Type=GTDB:gtdb_class=c__Desulfuromonadia:gtdb_domain=d__Bacteria:gtdb_family=f__Pseudopelobacteraceae:gtdb_genus=g__Oryzomonas:gtdb_order=o__Geobacterales:gtdb_phylum=p__Desulfobacterota:gtdb_species=s__Oryzomonas sp008330225:heptad=MCP-40H:species=d__Bacteria_p__Desulfobacterota_c__Desulfuromonadia_o__Geobacterales_f__Pseudopelobacteraceae_g__Oryzomonas_s__Oryzomonas sp008330225],RS_GCF_008802355.1_protein.faa_NZ_VZRA01000001.1_194@PF00015_full_PFAM.359.528:0.00942977[&&NHX:Type=GTDB:gtdb_class=c__Desulfuromonadia:gtdb_domain=d__Bacteria:gtdb_family=f__Pseudopelobacteraceae:gtdb_genus=g__Oryzomonas:gtdb_order=o__Geobacterales:gtdb_phylum=p__Desulfobacterota:gtdb_species=s__Oryzomonas sagensis:heptad=MCP-40H:species=d__Bacteria_p__Desulfobacterota_c__Desulfuromonadia_o__Geobacterales_f__Pseudopelobacteraceae_g__Oryzomonas_s__Oryzomonas sagensis])0.946:0.0421214[&&NHX:Sample_counter=:Type_counter=GTDB--2:capture_class_counter=:capture_domain_counter=:capture_family_counter=:capture_genus_counter=:capture_order_counter=:capture_phylum_counter=:capture_species_counter=:evoltype=D:gtdb_class_counter=c__Desulfuromonadia--2:gtdb_domain_counter=d__Bacteria--2:gtdb_family_counter=f__Pseudopelobacteraceae--2:gtdb_genus_counter=g__Oryzomonas--2:gtdb_order_counter=o__Geobacterales--2:gtdb_phylum_counter=p__Desulfobacterota--2:gtdb_species_counter=s__Oryzomonas sagensis--1||s__Oryzomonas sp008330225--1:heptad_counter=MCP-40H--2:lbd_counter=:lca=d__Bacteria:lca_tree=g__Oryzomonas:name=N361422:ref_name_counter=])0.186:0.00880255[&&NHX:Sample_counter=:Type_counter=GTDB--3:capture_class_counter=:capture_domain_counter=:capture_family_counter=:capture_genus_counter=:capture_order_counter=:capture_phylum_counter=:capture_species_counter=:evoltype=D:gtdb_class_counter=c__Desulfuromonadia--3:gtdb_domain_counter=d__Bacteria--3:gtdb_family_counter=f__Pseudopelobacteraceae--3:gtdb_genus_counter=g__Oryzomonas--2||g__Trichlorobacter--1:gtdb_order_counter=o__Geobacterales--3:gtdb_phylum_counter=p__Desulfobacterota--3:gtdb_species_counter=s__Oryzomonas sagensis--1||s__Oryzomonas sp008330225--1||s__Trichlorobacter lovleyi--1:heptad_counter=MCP-40H--3:lbd_counter=:lca=d__Bacteria:lca_tree=f__Pseudopelobacteraceae:name=N361423:ref_name_counter=],((RS_GCF_014193675.1_protein.faa_NZ_BLXZ01000001.1_52@PF00015_full_PFAM.343.529:0.0217481[&&NHX:Type=GTDB:gtdb_class=c__Desulfuromonadia:gtdb_domain=d__Bacteria:gtdb_family=f__Geobacteraceae:gtdb_genus=g__Geomonas:gtdb_order=o__Geobacterales:gtdb_phylum=p__Desulfobacterota:gtdb_species=s__Geomonas limicola:heptad=MCP-40H:species=d__Bacteria_p__Desulfobacterota_c__Desulfuromonadia_o__Geobacterales_f__Geobacteraceae_g__Geomonas_s__Geomonas limicola],RS_GCF_014193515.1_protein.faa_NZ_BLXX01000006.1_2@PF00015_full_PFAM.244.424:0.0216185[&&NHX:Type=GTDB:gtdb_class=c__Desulfuromonadia:gtdb_domain=d__Bacteria:gtdb_family=f__Geobacteraceae:gtdb_genus=g__Geomonas:gtdb_order=o__Geobacterales:gtdb_phylum=p__Desulfobacterota:gtdb_species=s__Geomonas silvestris:heptad=MCP-40H:species=d__Bacteria_p__Desulfobacterota_c__Desulfuromonadia_o__Geobacterales_f__Geobacteraceae_g__Geomonas_s__Geomonas silvestris])0.999:0.0922463[&&NHX:Sample_counter=:Type_counter=GTDB--2:capture_class_counter=:capture_domain_counter=:capture_family_counter=:capture_genus_counter=:capture_order_counter=:capture_phylum_counter=:capture_species_counter=:evoltype=D:gtdb_class_counter=c__Desulfuromonadia--2:gtdb_domain_counter=d__Bacteria--2:gtdb_family_counter=f__Geobacteraceae--2:gtdb_genus_counter=g__Geomonas--2:gtdb_order_counter=o__Geobacterales--2:gtdb_phylum_counter=p__Desulfobacterota--2:gtdb_species_counter=s__Geomonas limicola--1||s__Geomonas silvestris--1:heptad_counter=MCP-40H--2:lbd_counter=:lca=d__Bacteria:lca_tree=g__Geomonas:name=N361426:ref_name_counter=],(GB_GCA_903879825.1_protein.faa_CAIRND010000150.1_8@PF00015_full_PFAM.348.524:0.02461[&&NHX:Type=GTDB:gtdb_class=c__Desulfuromonadia:gtdb_domain=d__Bacteria:gtdb_family=f__Pseudopelobacteraceae:gtdb_genus=g__JACRCG01:gtdb_order=o__Geobacterales:gtdb_phylum=p__Desulfobacterota:gtdb_species=s__JACRCG01 sp903879825:heptad=MCP-40H:species=d__Bacteria_p__Desulfobacterota_c__Desulfuromonadia_o__Geobacterales_f__Pseudopelobacteraceae_g__JACRCG01_s__JACRCG01 sp903879825],RS_GCF_004917075.1_protein.faa_NZ_SSYB01000004.1_247@PF00015_full_PFAM.348.522:0.114973[&&NHX:Type=GTDB:gtdb_class=c__Desulfuromonadia:gtdb_domain=d__Bacteria:gtdb_family=f__Geobacteraceae:gtdb_genus=g__Geomonas:gtdb_order=o__Geobacterales:gtdb_phylum=p__Desulfobacterota:gtdb_species=s__Geomonas edaphica:heptad=MCP-40H:species=d__Bacteria_p__Desulfobacterota_c__Desulfuromonadia_o__Geobacterales_f__Geobacteraceae_g__Geomonas_s__Geomonas edaphica])0.8:0.0228098[&&NHX:Sample_counter=:Type_counter=GTDB--2:capture_class_counter=:capture_domain_counter=:capture_family_counter=:capture_genus_counter=:capture_order_counter=:capture_phylum_counter=:capture_species_counter=:evoltype=D:gtdb_class_counter=c__Desulfuromonadia--2:gtdb_domain_counter=d__Bacteria--2:gtdb_family_counter=f__Geobacteraceae--1||f__Pseudopelobacteraceae--1:gtdb_genus_counter=g__Geomonas--1||g__JACRCG01--1:gtdb_order_counter=o__Geobacterales--2:gtdb_phylum_counter=p__Desulfobacterota--2:gtdb_species_counter=s__Geomonas edaphica--1||s__JACRCG01 sp903879825--1:heptad_counter=MCP-40H--2:lbd_counter=:lca=d__Bacteria:lca_tree=o__Geobacterales:name=N361429:ref_name_counter=])0.91:0.051959[&&NHX:Sample_counter=:Type_counter=GTDB--4:capture_class_counter=:capture_domain_counter=:capture_family_counter=:capture_genus_counter=:capture_order_counter=:capture_phylum_counter=:capture_species_counter=:evoltype=D:gtdb_class_counter=c__Desulfuromonadia--4:gtdb_domain_counter=d__Bacteria--4:gtdb_family_counter=f__Geobacteraceae--3||f__Pseudopelobacteraceae--1:gtdb_genus_counter=g__Geomonas--3||g__JACRCG01--1:gtdb_order_counter=o__Geobacterales--4:gtdb_phylum_counter=p__Desulfobacterota--4:gtdb_species_counter=s__Geomonas edaphica--1||s__Geomonas limicola--1||s__Geomonas silvestris--1||s__JACRCG01 sp903879825--1:heptad_counter=MCP-40H--4:lbd_counter=:lca=d__Bacteria:lca_tree=o__Geobacterales:name=N361430:ref_name_counter=])0.714:0.0238714[&&NHX:Sample_counter=:Type_counter=GTDB--7:capture_class_counter=:capture_domain_counter=:capture_family_counter=:capture_genus_counter=:capture_order_counter=:capture_phylum_counter=:capture_species_counter=:evoltype=D:gtdb_class_counter=c__Desulfuromonadia--7:gtdb_domain_counter=d__Bacteria--7:gtdb_family_counter=f__Geobacteraceae--3||f__Pseudopelobacteraceae--4:gtdb_genus_counter=g__Geomonas--3||g__JACRCG01--1||g__Oryzomonas--2||g__Trichlorobacter--1:gtdb_order_counter=o__Geobacterales--7:gtdb_phylum_counter=p__Desulfobacterota--7:gtdb_species_counter=s__Geomonas edaphica--1||s__Geomonas limicola--1||s__Geomonas silvestris--1||s__JACRCG01 sp903879825--1||s__Oryzomonas sagensis--1||s__Oryzomonas sp008330225--1||s__Trichlorobacter lovleyi--1:heptad_counter=MCP-40H--7:lbd_counter=:lca=d__Bacteria:lca_tree=o__Geobacterales:name=N361431:ref_name_counter=])0.386:0.00834921[&&NHX:Sample_counter=:Type_counter=GTDB--14:capture_class_counter=:capture_domain_counter=:capture_family_counter=:capture_genus_counter=:capture_order_counter=:capture_phylum_counter=:capture_species_counter=:evoltype=D:gtdb_class_counter=c__Desulfuromonadia--14:gtdb_domain_counter=d__Bacteria--14:gtdb_family_counter=f__Geobacteraceae--4||f__Pseudopelobacteraceae--10:gtdb_genus_counter=g__Geoanaerobacter--1||g__Geomonas--3||g__JACRCG01--5||g__Oryzomonas--2||g__Trichlorobacter--2||g__UBA4057--1:gtdb_order_counter=o__Geobacterales--14:gtdb_phylum_counter=p__Desulfobacterota--14:gtdb_species_counter=s__Geoanaerobacter pelophilus--1||s__Geomonas edaphica--1||s__Geomonas limicola--1||s__Geomonas silvestris--1||s__JACRCG01 sp001802125--1||s__JACRCG01 sp013336525--1||s__JACRCG01 sp903875605--1||s__JACRCG01 sp903879825--2||s__Oryzomonas sagensis--1||s__Oryzomonas sp008330225--1||s__Trichlorobacter lovleyi--1||s__Trichlorobacter thiogenes--1||s__UBA4057 sp002382705--1:heptad_counter=MCP-40H--14:lbd_counter=:lca=d__Bacteria:lca_tree=o__Geobacterales:name=N361432:ref_name_counter=])0.591:0.0156157[&&NHX:Sample_counter=:Type_counter=GTDB--17:capture_class_counter=:capture_domain_counter=:capture_family_counter=:capture_genus_counter=:capture_order_counter=:capture_phylum_counter=:capture_species_counter=:gtdb_class_counter=c__Desulfuromonadia--17:gtdb_domain_counter=d__Bacteria--17:gtdb_family_counter=f__Geobacteraceae--4||f__Pseudopelobacteraceae--13:gtdb_genus_counter=g__Geoanaerobacter--1||g__Geomonas--3||g__JACRCG01--5||g__Oryzomonas--2||g__Trichlorobacter--5||g__UBA4057--1:gtdb_order_counter=o__Geobacterales--17:gtdb_phylum_counter=p__Desulfobacterota--17:gtdb_species_counter=s__Geoanaerobacter pelophilus--1||s__Geomonas edaphica--1||s__Geomonas limicola--1||s__Geomonas silvestris--1||s__JACRCG01 sp001802125--1||s__JACRCG01 sp013336525--1||s__JACRCG01 sp903875605--1||s__JACRCG01 sp903879825--2||s__Oryzomonas sagensis--1||s__Oryzomonas sp008330225--1||s__Trichlorobacter lovleyi--1||s__Trichlorobacter sp002328035--1||s__Trichlorobacter thiogenes--3||s__UBA4057 sp002382705--1:heptad_counter=MCP-40H--17:lbd_counter=:lca_tree=o__Geobacterales:name=N361433:ref_name_counter=])0.794:0.0251827[&&NHX:Sample_counter=:Type_counter=GTDB--29:capture_class_counter=:capture_domain_counter=:capture_family_counter=:capture_genus_counter=:capture_order_counter=:capture_phylum_counter=:capture_species_counter=:evoltype=D:gtdb_class_counter=c__Desulfuromonadia--29:gtdb_domain_counter=d__Bacteria--29:gtdb_family_counter=f__Geobacteraceae--4||f__Pseudopelobacteraceae--25:gtdb_genus_counter=g__CAIPTY01--1||g__Geoanaerobacter--1||g__Geomonas--3||g__JACRCG01--8||g__Oryzomonas--4||g__Trichlorobacter--11||g__UBA4057--1:gtdb_order_counter=o__Geobacterales--29:gtdb_phylum_counter=p__Desulfobacterota--29:gtdb_species_counter=s__CAIPTY01 sp903868145--1||s__Geoanaerobacter pelophilus--1||s__Geomonas edaphica--1||s__Geomonas limicola--1||s__Geomonas silvestris--1||s__JACRCG01 sp001802125--1||s__JACRCG01 sp013336525--2||s__JACRCG01 sp019162745--1||s__JACRCG01 sp903845365--1||s__JACRCG01 sp903875605--1||s__JACRCG01 sp903879825--2||s__Oryzomonas japonica--1||s__Oryzomonas sagensis--2||s__Oryzomonas sp008330225--1||s__Trichlorobacter lovleyi--2||s__Trichlorobacter sp002328035--2||s__Trichlorobacter sp002383415--1||s__Trichlorobacter sp002423105--1||s__Trichlorobacter sp002424705--1||s__Trichlorobacter thiogenes--4||s__UBA4057 sp002382705--1:heptad_counter=MCP-40H--29:lbd_counter=:lca=d__Bacteria:lca_tree=o__Geobacterales:name=N361434:ref_name_counter=])0.971:0.0452948[&&NHX:Sample_counter=:Type_counter=GTDB--35:capture_class_counter=:capture_domain_counter=:capture_family_counter=:capture_genus_counter=:capture_order_counter=:capture_phylum_counter=:capture_species_counter=:evoltype=D:gtdb_class_counter=c__Desulfuromonadia--35:gtdb_domain_counter=d__Bacteria--35:gtdb_family_counter=f__Geobacteraceae--5||f__Pseudopelobacteraceae--30:gtdb_genus_counter=g__CAIPTY01--1||g__Geoanaerobacter--1||g__Geomesophilobacter--1||g__Geomonas--3||g__JACRCG01--8||g__Oryzomonas--4||g__Trichlorobacter--16||g__UBA4057--1:gtdb_order_counter=o__Geobacterales--35:gtdb_phylum_counter=p__Desulfobacterota--35:gtdb_species_counter=s__CAIPTY01 sp903868145--1||s__Geoanaerobacter pelophilus--1||s__Geomesophilobacter sediminis--1||s__Geomonas edaphica--1||s__Geomonas limicola--1||s__Geomonas silvestris--1||s__JACRCG01 sp001802125--1||s__JACRCG01 sp013336525--2||s__JACRCG01 sp019162745--1||s__JACRCG01 sp903845365--1||s__JACRCG01 sp903875605--1||s__JACRCG01 sp903879825--2||s__Oryzomonas japonica--1||s__Oryzomonas sagensis--2||s__Oryzomonas sp008330225--1||s__Trichlorobacter lovleyi--2||s__Trichlorobacter sp002328035--3||s__Trichlorobacter sp002383415--2||s__Trichlorobacter sp002423105--1||s__Trichlorobacter sp002424705--3||s__Trichlorobacter thiogenes--5||s__UBA4057 sp002382705--1:heptad_counter=MCP-40H--35:lbd_counter=:lca=d__Bacteria:lca_tree=o__Geobacterales:name=N361435:ref_name_counter=])0.639:0.00282208[&&NHX:Sample_counter=:Type_counter=GTDB--53:capture_class_counter=:capture_domain_counter=:capture_family_counter=:capture_genus_counter=:capture_order_counter=:capture_phylum_counter=:capture_species_counter=:evoltype=D:gtdb_class_counter=c__Desulfuromonadia--53:gtdb_domain_counter=d__Bacteria--53:gtdb_family_counter=f__Geobacteraceae--23||f__Pseudopelobacteraceae--30:gtdb_genus_counter=g__CAIPTY01--1||g__Geoanaerobacter--1||g__Geomesophilobacter--1||g__Geomonas--21||g__JACRCG01--8||g__Oryzomonas--4||g__Trichlorobacter--16||g__UBA4057--1:gtdb_order_counter=o__Geobacterales--53:gtdb_phylum_counter=p__Desulfobacterota--53:gtdb_species_counter=s__CAIPTY01 sp903868145--1||s__Geoanaerobacter pelophilus--1||s__Geomesophilobacter sediminis--1||s__Geomonas anaerohicana--1||s__Geomonas edaphica--3||s__Geomonas ferrireducens--2||s__Geomonas limicola--2||s__Geomonas oryzae--2||s__Geomonas paludis--1||s__Geomonas propionica--1||s__Geomonas silvestris--2||s__Geomonas sp000023645--1||s__Geomonas sp000175115--1||s__Geomonas sp018919395--1||s__Geomonas sp018986915--1||s__Geomonas sp018986935--2||s__Geomonas sp019203205--1||s__JACRCG01 sp001802125--1||s__JACRCG01 sp013336525--2||s__JACRCG01 sp019162745--1||s__JACRCG01 sp903845365--1||s__JACRCG01 sp903875605--1||s__JACRCG01 sp903879825--2||s__Oryzomonas japonica--1||s__Oryzomonas sagensis--2||s__Oryzomonas sp008330225--1||s__Trichlorobacter lovleyi--2||s__Trichlorobacter sp002328035--3||s__Trichlorobacter sp002383415--2||s__Trichlorobacter sp002423105--1||s__Trichlorobacter sp002424705--3||s__Trichlorobacter thiogenes--5||s__UBA4057 sp002382705--1:heptad_counter=MCP-40H--53:lbd_counter=:lca=d__Bacteria:lca_tree=o__Geobacterales:name=N361436:ref_name_counter=],GB_GCA_903879825.1_protein.faa_CAIRND010000587.1_1@PF00015_full_PFAM.87.264:0.141786[&&NHX:Type=GTDB:gtdb_class=c__Desulfuromonadia:gtdb_domain=d__Bacteria:gtdb_family=f__Pseudopelobacteraceae:gtdb_genus=g__JACRCG01:gtdb_order=o__Geobacterales:gtdb_phylum=p__Desulfobacterota:gtdb_species=s__JACRCG01 sp903879825:heptad=MCP-40H:species=d__Bacteria_p__Desulfobacterota_c__Desulfuromonadia_o__Geobacterales_f__Pseudopelobacteraceae_g__JACRCG01_s__JACRCG01 sp903879825])0.482:0.0186218[&&NHX:Sample_counter=:Type_counter=GTDB--54:capture_class_counter=:capture_domain_counter=:capture_family_counter=:capture_genus_counter=:capture_order_counter=:capture_phylum_counter=:capture_species_counter=:evoltype=D:gtdb_class_counter=c__Desulfuromonadia--54:gtdb_domain_counter=d__Bacteria--54:gtdb_family_counter=f__Geobacteraceae--23||f__Pseudopelobacteraceae--31:gtdb_genus_counter=g__CAIPTY01--1||g__Geoanaerobacter--1||g__Geomesophilobacter--1||g__Geomonas--21||g__JACRCG01--9||g__Oryzomonas--4||g__Trichlorobacter--16||g__UBA4057--1:gtdb_order_counter=o__Geobacterales--54:gtdb_phylum_counter=p__Desulfobacterota--54:gtdb_species_counter=s__CAIPTY01 sp903868145--1||s__Geoanaerobacter pelophilus--1||s__Geomesophilobacter sediminis--1||s__Geomonas anaerohicana--1||s__Geomonas edaphica--3||s__Geomonas ferrireducens--2||s__Geomonas limicola--2||s__Geomonas oryzae--2||s__Geomonas paludis--1||s__Geomonas propionica--1||s__Geomonas silvestris--2||s__Geomonas sp000023645--1||s__Geomonas sp000175115--1||s__Geomonas sp018919395--1||s__Geomonas sp018986915--1||s__Geomonas sp018986935--2||s__Geomonas sp019203205--1||s__JACRCG01 sp001802125--1||s__JACRCG01 sp013336525--2||s__JACRCG01 sp019162745--1||s__JACRCG01 sp903845365--1||s__JACRCG01 sp903875605--1||s__JACRCG01 sp903879825--3||s__Oryzomonas japonica--1||s__Oryzomonas sagensis--2||s__Oryzomonas sp008330225--1||s__Trichlorobacter lovleyi--2||s__Trichlorobacter sp002328035--3||s__Trichlorobacter sp002383415--2||s__Trichlorobacter sp002423105--1||s__Trichlorobacter sp002424705--3||s__Trichlorobacter thiogenes--5||s__UBA4057 sp002382705--1:heptad_counter=MCP-40H--54:lbd_counter=:lca=d__Bacteria:lca_tree=o__Geobacterales:name=N361438:ref_name_counter=],(RS_GCF_016865365.1_protein.faa_NZ_AP024469.1_996@PF00015_full_PFAM.437.617:0.053327[&&NHX:Type=GTDB:gtdb_class=c__Desulfuromonadia:gtdb_domain=d__Bacteria:gtdb_family=f__Pseudopelobacteraceae:gtdb_genus=g__Pelotalea:gtdb_order=o__Geobacterales:gtdb_phylum=p__Desulfobacterota:gtdb_species=s__Pelotalea sp012556225:heptad=MCP-40H:species=d__Bacteria_p__Desulfobacterota_c__Desulfuromonadia_o__Geobacterales_f__Pseudopelobacteraceae_g__Pelotalea_s__Pelotalea sp012556225],((RS_GCF_014145225.1_protein.faa_NZ_JABVCQ010000002.1_20@PF00015_full_PFAM.479.647:0.416939[&&NHX:Type=GTDB:gtdb_class=c__Gammaproteobacteria:gtdb_domain=d__Bacteria:gtdb_family=f__Chromatiaceae:gtdb_genus=g__Thiospirillum:gtdb_order=o__Chromatiales:gtdb_phylum=p__Proteobacteria:gtdb_species=s__Thiospirillum jenense:heptad=MCP-40H:species=d__Bacteria_p__Proteobacteria_c__Gammaproteobacteria_o__Chromatiales_f__Chromatiaceae_g__Thiospirillum_s__Thiospirillum jenense],RS_GCF_014145225.1_protein.faa_NZ_JABVCQ010000001.1_78@PF00015_full_PFAM.351.532:0.282656)0.95:0.125869[&&NHX:Sample_counter=:Type_counter=GTDB--1:capture_class_counter=:capture_domain_counter=:capture_family_counter=:capture_genus_counter=:capture_order_counter=:capture_phylum_counter=:capture_species_counter=:gtdb_class_counter=c__Gammaproteobacteria--1:gtdb_domain_counter=d__Bacteria--1:gtdb_family_counter=f__Chromatiaceae--1:gtdb_genus_counter=g__Thiospirillum--1:gtdb_order_counter=o__Chromatiales--1:gtdb_phylum_counter=p__Proteobacteria--1:gtdb_species_counter=s__Thiospirillum jenense--1:heptad_counter=MCP-40H--1:lbd_counter=:lca_tree=s__Thiospirillum jenense:name=N361442:ref_name_counter=],RS_GCF_014193515.1_protein.faa_NZ_BLXX01000001.1_203@PF00015_full_PFAM.442.612:0.10867[&&NHX:Type=GTDB:gtdb_class=c__Desulfuromonadia:gtdb_domain=d__Bacteria:gtdb_family=f__Geobacteraceae:gtdb_genus=g__Geomonas:gtdb_order=o__Geobacterales:gtdb_phylum=p__Desulfobacterota:gtdb_species=s__Geomonas silvestris:heptad=MCP-40H:species=d__Bacteria_p__Desulfobacterota_c__Desulfuromonadia_o__Geobacterales_f__Geobacteraceae_g__Geomonas_s__Geomonas silvestris])0.158:0.0298663[&&NHX:Sample_counter=:Type_counter=GTDB--2:capture_class_counter=:capture_domain_counter=:capture_family_counter=:capture_genus_counter=:capture_order_counter=:capture_phylum_counter=:capture_species_counter=:gtdb_class_counter=c__Desulfuromonadia--1||c__Gammaproteobacteria--1:gtdb_domain_counter=d__Bacteria--2:gtdb_family_counter=f__Chromatiaceae--1||f__Geobacteraceae--1:gtdb_genus_counter=g__Geomonas--1||g__Thiospirillum--1:gtdb_order_counter=o__Chromatiales--1||o__Geobacterales--1:gtdb_phylum_counter=p__Desulfobacterota--1||p__Proteobacteria--1:gtdb_species_counter=s__Geomonas silvestris--1||s__Thiospirillum jenense--1:heptad_counter=MCP-40H--2:lbd_counter=:lca_tree=d__Bacteria:name=N361444:ref_name_counter=])0.933:0.0454217[&&NHX:Sample_counter=:Type_counter=GTDB--3:capture_class_counter=:capture_domain_counter=:capture_family_counter=:capture_genus_counter=:capture_order_counter=:capture_phylum_counter=:capture_species_counter=:gtdb_class_counter=c__Desulfuromonadia--2||c__Gammaproteobacteria--1:gtdb_domain_counter=d__Bacteria--3:gtdb_family_counter=f__Chromatiaceae--1||f__Geobacteraceae--1||f__Pseudopelobacteraceae--1:gtdb_genus_counter=g__Geomonas--1||g__Pelotalea--1||g__Thiospirillum--1:gtdb_order_counter=o__Chromatiales--1||o__Geobacterales--2:gtdb_phylum_counter=p__Desulfobacterota--2||p__Proteobacteria--1:gtdb_species_counter=s__Geomonas silvestris--1||s__Pelotalea sp012556225--1||s__Thiospirillum jenense--1:heptad_counter=MCP-40H--3:lbd_counter=:lca_tree=d__Bacteria:name=N361445:ref_name_counter=])0.86:0.0390207[&&NHX:Sample_counter=:Type_counter=GTDB--57:capture_class_counter=:capture_domain_counter=:capture_family_counter=:capture_genus_counter=:capture_order_counter=:capture_phylum_counter=:capture_species_counter=:evoltype=D:gtdb_class_counter=c__Desulfuromonadia--56||c__Gammaproteobacteria--1:gtdb_domain_counter=d__Bacteria--57:gtdb_family_counter=f__Chromatiaceae--1||f__Geobacteraceae--24||f__Pseudopelobacteraceae--32:gtdb_genus_counter=g__CAIPTY01--1||g__Geoanaerobacter--1||g__Geomesophilobacter--1||g__Geomonas--22||g__JACRCG01--9||g__Oryzomonas--4||g__Pelotalea--1||g__Thiospirillum--1||g__Trichlorobacter--16||g__UBA4057--1:gtdb_order_counter=o__Chromatiales--1||o__Geobacterales--56:gtdb_phylum_counter=p__Desulfobacterota--56||p__Proteobacteria--1:gtdb_species_counter=s__CAIPTY01 sp903868145--1||s__Geoanaerobacter pelophilus--1||s__Geomesophilobacter sediminis--1||s__Geomonas anaerohicana--1||s__Geomonas edaphica--3||s__Geomonas ferrireducens--2||s__Geomonas limicola--2||s__Geomonas oryzae--2||s__Geomonas paludis--1||s__Geomonas propionica--1||s__Geomonas silvestris--3||s__Geomonas sp000023645--1||s__Geomonas sp000175115--1||s__Geomonas sp018919395--1||s__Geomonas sp018986915--1||s__Geomonas sp018986935--2||s__Geomonas sp019203205--1||s__JACRCG01 sp001802125--1||s__JACRCG01 sp013336525--2||s__JACRCG01 sp019162745--1||s__JACRCG01 sp903845365--1||s__JACRCG01 sp903875605--1||s__JACRCG01 sp903879825--3||s__Oryzomonas japonica--1||s__Oryzomonas sagensis--2||s__Oryzomonas sp008330225--1||s__Pelotalea sp012556225--1||s__Thiospirillum jenense--1||s__Trichlorobacter lovleyi--2||s__Trichlorobacter sp002328035--3||s__Trichlorobacter sp002383415--2||s__Trichlorobacter sp002423105--1||s__Trichlorobacter sp002424705--3||s__Trichlorobacter thiogenes--5||s__UBA4057 sp002382705--1:heptad_counter=MCP-40H--57:lbd_counter=:lca=d__Bacteria:lca_tree=o__Geobacterales:name=N361446:ref_name_counter=],GB_GCA_019162745.1_protein.faa_JAFLLC010000046.1_17@PF00015_full_PFAM.344.536:0.271892[&&NHX:Type=GTDB:gtdb_class=c__Desulfuromonadia:gtdb_domain=d__Bacteria:gtdb_family=f__Pseudopelobacteraceae:gtdb_genus=g__JACRCG01:gtdb_order=o__Geobacterales:gtdb_phylum=p__Desulfobacterota:gtdb_species=s__JACRCG01 sp019162745:heptad=MCP-40H:species=d__Bacteria_p__Desulfobacterota_c__Desulfuromonadia_o__Geobacterales_f__Pseudopelobacteraceae_g__JACRCG01_s__JACRCG01 sp019162745])0.124:0.0277581[&&NHX:Sample_counter=:Type_counter=GTDB--58:capture_class_counter=:capture_domain_counter=:capture_family_counter=:capture_genus_counter=:capture_order_counter=:capture_phylum_counter=:capture_species_counter=:evoltype=D:gtdb_class_counter=c__Desulfuromonadia--57||c__Gammaproteobacteria--1:gtdb_domain_counter=d__Bacteria--58:gtdb_family_counter=f__Chromatiaceae--1||f__Geobacteraceae--24||f__Pseudopelobacteraceae--33:gtdb_genus_counter=g__CAIPTY01--1||g__Geoanaerobacter--1||g__Geomesophilobacter--1||g__Geomonas--22||g__JACRCG01--10||g__Oryzomonas--4||g__Pelotalea--1||g__Thiospirillum--1||g__Trichlorobacter--16||g__UBA4057--1:gtdb_order_counter=o__Chromatiales--1||o__Geobacterales--57:gtdb_phylum_counter=p__Desulfobacterota--57||p__Proteobacteria--1:gtdb_species_counter=s__CAIPTY01 sp903868145--1||s__Geoanaerobacter pelophilus--1||s__Geomesophilobacter sediminis--1||s__Geomonas anaerohicana--1||s__Geomonas edaphica--3||s__Geomonas ferrireducens--2||s__Geomonas limicola--2||s__Geomonas oryzae--2||s__Geomonas paludis--1||s__Geomonas propionica--1||s__Geomonas silvestris--3||s__Geomonas sp000023645--1||s__Geomonas sp000175115--1||s__Geomonas sp018919395--1||s__Geomonas sp018986915--1||s__Geomonas sp018986935--2||s__Geomonas sp019203205--1||s__JACRCG01 sp001802125--1||s__JACRCG01 sp013336525--2||s__JACRCG01 sp019162745--2||s__JACRCG01 sp903845365--1||s__JACRCG01 sp903875605--1||s__JACRCG01 sp903879825--3||s__Oryzomonas japonica--1||s__Oryzomonas sagensis--2||s__Oryzomonas sp008330225--1||s__Pelotalea sp012556225--1||s__Thiospirillum jenense--1||s__Trichlorobacter lovleyi--2||s__Trichlorobacter sp002328035--3||s__Trichlorobacter sp002383415--2||s__Trichlorobacter sp002423105--1||s__Trichlorobacter sp002424705--3||s__Trichlorobacter thiogenes--5||s__UBA4057 sp002382705--1:heptad_counter=MCP-40H--58:lbd_counter=:lca=d__Bacteria:lca_tree=o__Geobacterales:name=N361448:ref_name_counter=])0.96:0.0961167[&&NHX:Sample_counter=:Type_counter=GTDB--59:capture_class_counter=:capture_domain_counter=:capture_family_counter=:capture_genus_counter=:capture_order_counter=:capture_phylum_counter=:capture_species_counter=:evoltype=D:gtdb_class_counter=c__Anaerolineae--1||c__Desulfuromonadia--57||c__Gammaproteobacteria--1:gtdb_domain_counter=d__Bacteria--59:gtdb_family_counter=f__Chromatiaceae--1||f__Geobacteraceae--24||f__J036--1||f__Pseudopelobacteraceae--33:gtdb_genus_counter=g__CAIPTY01--1||g__CAIXPS01--1||g__Geoanaerobacter--1||g__Geomesophilobacter--1||g__Geomonas--22||g__JACRCG01--10||g__Oryzomonas--4||g__Pelotalea--1||g__Thiospirillum--1||g__Trichlorobacter--16||g__UBA4057--1:gtdb_order_counter=o__Chromatiales--1||o__Geobacterales--57||o__Thermoflexales--1:gtdb_phylum_counter=p__Chloroflexota--1||p__Desulfobacterota--57||p__Proteobacteria--1:gtdb_species_counter=s__CAIPTY01 sp903868145--1||s__CAIXPS01 sp903921365--1||s__Geoanaerobacter pelophilus--1||s__Geomesophilobacter sediminis--1||s__Geomonas anaerohicana--1||s__Geomonas edaphica--3||s__Geomonas ferrireducens--2||s__Geomonas limicola--2||s__Geomonas oryzae--2||s__Geomonas paludis--1||s__Geomonas propionica--1||s__Geomonas silvestris--3||s__Geomonas sp000023645--1||s__Geomonas sp000175115--1||s__Geomonas sp018919395--1||s__Geomonas sp018986915--1||s__Geomonas sp018986935--2||s__Geomonas sp019203205--1||s__JACRCG01 sp001802125--1||s__JACRCG01 sp013336525--2||s__JACRCG01 sp019162745--2||s__JACRCG01 sp903845365--1||s__JACRCG01 sp903875605--1||s__JACRCG01 sp903879825--3||s__Oryzomonas japonica--1||s__Oryzomonas sagensis--2||s__Oryzomonas sp008330225--1||s__Pelotalea sp012556225--1||s__Thiospirillum jenense--1||s__Trichlorobacter lovleyi--2||s__Trichlorobacter sp002328035--3||s__Trichlorobacter sp002383415--2||s__Trichlorobacter sp002423105--1||s__Trichlorobacter sp002424705--3||s__Trichlorobacter thiogenes--5||s__UBA4057 sp002382705--1:heptad_counter=MCP-40H--59:lbd_counter=:lca=d__Bacteria:lca_tree=o__Geobacterales:name=N361449:ref_name_counter=],(GB_GCA_003158255.1_protein.faa_PMIH01000049.1_11@PF00015_full_PFAM.310.519:0.149687[&&NHX:Type=GTDB:gtdb_class=c__Gammaproteobacteria:gtdb_domain=d__Bacteria:gtdb_family=f__Rhodocyclaceae:gtdb_genus=g__Fen-999:gtdb_order=o__Burkholderiales:gtdb_phylum=p__Proteobacteria:gtdb_species=s__Fen-999 sp003158255:heptad=MCP-40H:species=d__Bacteria_p__Proteobacteria_c__Gammaproteobacteria_o__Burkholderiales_f__Rhodocyclaceae_g__Fen-999_s__Fen-999 sp003158255],(GB_GCA_903916205.1_protein.faa_CAIWVX010000438.1_1@PF00015_full_PFAM.208.390:0.1109[&&NHX:Type=GTDB:gtdb_class=c__Gammaproteobacteria:gtdb_domain=d__Bacteria:gtdb_family=f__Rhodocyclaceae:gtdb_genus=g__Propionivibrio:gtdb_order=o__Burkholderiales:gtdb_phylum=p__Proteobacteria:gtdb_species=s__Propionivibrio sp903916205:heptad=MCP-40H:species=d__Bacteria_p__Proteobacteria_c__Gammaproteobacteria_o__Burkholderiales_f__Rhodocyclaceae_g__Propionivibrio_s__Propionivibrio sp903916205],RS_GCF_900099695.1_protein.faa_NZ_FNCY01000016.1_72@PF00015_full_PFAM.321.509:0.11749)0.993:0.172398[&&NHX:Sample_counter=:Type_counter=GTDB--1:capture_class_counter=:capture_domain_counter=:capture_family_counter=:capture_genus_counter=:capture_order_counter=:capture_phylum_counter=:capture_species_counter=:gtdb_class_counter=c__Gammaproteobacteria--1:gtdb_domain_counter=d__Bacteria--1:gtdb_family_counter=f__Rhodocyclaceae--1:gtdb_genus_counter=g__Propionivibrio--1:gtdb_order_counter=o__Burkholderiales--1:gtdb_phylum_counter=p__Proteobacteria--1:gtdb_species_counter=s__Propionivibrio sp903916205--1:heptad_counter=MCP-40H--1:lbd_counter=:lca_tree=s__Propionivibrio sp903916205:name=N361453:ref_name_counter=])0.998:0.220058[&&NHX:Sample_counter=:Type_counter=GTDB--2:capture_class_counter=:capture_domain_counter=:capture_family_counter=:capture_genus_counter=:capture_order_counter=:capture_phylum_counter=:capture_species_counter=:gtdb_class_counter=c__Gammaproteobacteria--2:gtdb_domain_counter=d__Bacteria--2:gtdb_family_counter=f__Rhodocyclaceae--2:gtdb_genus_counter=g__Fen-999--1||g__Propionivibrio--1:gtdb_order_counter=o__Burkholderiales--2:gtdb_phylum_counter=p__Proteobacteria--2:gtdb_species_counter=s__Fen-999 sp003158255--1||s__Propionivibrio sp903916205--1:heptad_counter=MCP-40H--2:lbd_counter=:lca_tree=f__Rhodocyclaceae:name=N361454:ref_name_counter=])0.554:0.0141356[&&NHX:Sample_counter=:Type_counter=GTDB--61:capture_class_counter=:capture_domain_counter=:capture_family_counter=:capture_genus_counter=:capture_order_counter=:capture_phylum_counter=:capture_species_counter=:evoltype=D:gtdb_class_counter=c__Anaerolineae--1||c__Desulfuromonadia--57||c__Gammaproteobacteria--3:gtdb_domain_counter=d__Bacteria--61:gtdb_family_counter=f__Chromatiaceae--1||f__Geobacteraceae--24||f__J036--1||f__Pseudopelobacteraceae--33||f__Rhodocyclaceae--2:gtdb_genus_counter=g__CAIPTY01--1||g__CAIXPS01--1||g__Fen-999--1||g__Geoanaerobacter--1||g__Geomesophilobacter--1||g__Geomonas--22||g__JACRCG01--10||g__Oryzomonas--4||g__Pelotalea--1||g__Propionivibrio--1||g__Thiospirillum--1||g__Trichlorobacter--16||g__UBA4057--1:gtdb_order_counter=o__Burkholderiales--2||o__Chromatiales--1||o__Geobacterales--57||o__Thermoflexales--1:gtdb_phylum_counter=p__Chloroflexota--1||p__Desulfobacterota--57||p__Proteobacteria--3:gtdb_species_counter=s__CAIPTY01 sp903868145--1||s__CAIXPS01 sp903921365--1||s__Fen-999 sp003158255--1||s__Geoanaerobacter pelophilus--1||s__Geomesophilobacter sediminis--1||s__Geomonas anaerohicana--1||s__Geomonas edaphica--3||s__Geomonas ferrireducens--2||s__Geomonas limicola--2||s__Geomonas oryzae--2||s__Geomonas paludis--1||s__Geomonas propionica--1||s__Geomonas silvestris--3||s__Geomonas sp000023645--1||s__Geomonas sp000175115--1||s__Geomonas sp018919395--1||s__Geomonas sp018986915--1||s__Geomonas sp018986935--2||s__Geomonas sp019203205--1||s__JACRCG01 sp001802125--1||s__JACRCG01 sp013336525--2||s__JACRCG01 sp019162745--2||s__JACRCG01 sp903845365--1||s__JACRCG01 sp903875605--1||s__JACRCG01 sp903879825--3||s__Oryzomonas japonica--1||s__Oryzomonas sagensis--2||s__Oryzomonas sp008330225--1||s__Pelotalea sp012556225--1||s__Propionivibrio sp903916205--1||s__Thiospirillum jenense--1||s__Trichlorobacter lovleyi--2||s__Trichlorobacter sp002328035--3||s__Trichlorobacter sp002383415--2||s__Trichlorobacter sp002423105--1||s__Trichlorobacter sp002424705--3||s__Trichlorobacter thiogenes--5||s__UBA4057 sp002382705--1:heptad_counter=MCP-40H--61:lbd_counter=:lca=d__Bacteria:lca_tree=o__Geobacterales:name=N361455:ref_name_counter=])0.906:0.0184195[&&NHX:Sample_counter=:Type_counter=GTDB--105:capture_class_counter=:capture_domain_counter=:capture_family_counter=:capture_genus_counter=:capture_order_counter=:capture_phylum_counter=:capture_species_counter=:gtdb_class_counter=c__Anaerolineae--1||c__Desulfuromonadia--65||c__Gammaproteobacteria--9||c__Krumholzibacteria--1||c__Syntrophorhabdia--29:gtdb_domain_counter=d__Bacteria--105:gtdb_family_counter=f__Chromatiaceae--7||f__Geobacteraceae--30||f__J036--1||f__Pseudopelobacteraceae--35||f__Rhodocyclaceae--2||f__Syntrophorhabdaceae--25||f__WCHB1-27--4||f__WVZY01--1:gtdb_genus_counter=g__Allochromatium--2||g__BOG-1155--4||g__CAIPTY01--1||g__CAIXPS01--1||g__Chromatium--1||g__DSM-9736--1||g__DTOV01--1||g__Delta-02--15||g__Fen-999--1||g__Geoanaerobacter--1||g__Geobacter--3||g__Geomesophilobacter--1||g__Geomonas--22||g__JACQXT01--1||g__JACRCG01--10||g__MWEV01--1||g__Oryzomonas--4||g__PNOF01--1||g__PNOM01--1||g__Pelotalea--2||g__Propionivibrio--1||g__Pseudopelobacter--1||g__RPRC01--1||g__Rhabdochromatium--1||g__Thiocystis--1||g__Thiospirillum--2||g__Trichlorobacter--16||g__UBA4057--1||g__UBA5609--6||g__WSYB01--1:gtdb_order_counter=o__Burkholderiales--2||o__Chromatiales--7||o__Geobacterales--65||o__Syntrophorhabdales--29||o__Thermoflexales--1||o__WVZY01--1:gtdb_phylum_counter=p__Chloroflexota--1||p__Desulfobacterota--65||p__Desulfobacterota_G--29||p__Krumholzibacteriota--1||p__Proteobacteria--9:gtdb_species_counter=s__Allochromatium vinosum--1||s__Allochromatium warmingii--1||s__BOG-1155 sp002067405--4||s__CAIPTY01 sp903868145--1||s__CAIXPS01 sp903921365--1||s__Chromatium minus--1||s__DSM-9736 sp900187405--1||s__DTOV01 sp011388995--1||s__Delta-02 sp001603955--2||s__Delta-02 sp002067235--2||s__Delta-02 sp002305765--2||s__Delta-02 sp002412715--3||s__Delta-02 sp002418985--3||s__Delta-02 sp003506795--1||s__Delta-02 sp012719415--1||s__Delta-02 sp903872255--1||s__Fen-999 sp003158255--1||s__Geoanaerobacter pelophilus--1||s__Geobacter hydrogenophilus--1||s__Geobacter sp017338855--1||s__Geobacter sulfurreducens--1||s__Geomesophilobacter sediminis--1||s__Geomonas anaerohicana--1||s__Geomonas edaphica--3||s__Geomonas ferrireducens--2||s__Geomonas limicola--2||s__Geomonas oryzae--2||s__Geomonas paludis--1||s__Geomonas propionica--1||s__Geomonas silvestris--3||s__Geomonas sp000023645--1||s__Geomonas sp000175115--1||s__Geomonas sp018919395--1||s__Geomonas sp018986915--1||s__Geomonas sp018986935--2||s__Geomonas sp019203205--1||s__JACQXT01 sp016208665--1||s__JACRCG01 sp001802125--1||s__JACRCG01 sp013336525--2||s__JACRCG01 sp019162745--2||s__JACRCG01 sp903845365--1||s__JACRCG01 sp903875605--1||s__JACRCG01 sp903879825--3||s__MWEV01 sp002071245--1||s__Oryzomonas japonica--1||s__Oryzomonas sagensis--2||s__Oryzomonas sp008330225--1||s__PNOF01 sp013824645--1||s__PNOM01 sp013824835--1||s__Pelotalea sp002298925--1||s__Pelotalea sp012556225--1||s__Propionivibrio sp903916205--1||s__Pseudopelobacter propionicus--1||s__RPRC01 sp012797715--1||s__Rhabdochromatium marinum--1||s__Thiocystis violacea--1||s__Thiospirillum jenense--2||s__Trichlorobacter lovleyi--2||s__Trichlorobacter sp002328035--3||s__Trichlorobacter sp002383415--2||s__Trichlorobacter sp002423105--1||s__Trichlorobacter sp002424705--3||s__Trichlorobacter thiogenes--5||s__UBA4057 sp002382705--1||s__UBA5609 sp002067975--3||s__UBA5609 sp002428485--1||s__UBA5609 sp017992765--2||s__WSYB01 sp009773645--1:heptad_counter=MCP-40H--105:lbd_counter=:lca_tree=d__Bacteria:name=N361456:ref_name_counter=])0.471:0.0160124[&&NHX:Sample_counter=rhizpot1--2||rhizpot2--2||rhizpot3--3:Type_counter=GTDB--920||capture--7:besthit_avg=86.5:besthit_max=89.1:besthit_min=84.8:besthit_std=2.286919325205853:besthit_sum=259.5:bitscore_avg=200.66666666666666:bitscore_max=256.0:bitscore_min=164.0:bitscore_std=48.75790534193746:bitscore_sum=602.0:capture_class_counter=c__Clostridia--2||c__Desulfovibrionia--1||c__Gammaproteobacteria--3||c__Holophagae--1:capture_domain_counter=d__Bacteria--7:capture_family_counter=f__Aquaspirillaceae--1||f__Burkholderiaceae--1||f__Defluviitaleaceae--1||f__Desulfovibrionaceae--1||f__Holophagaceae--1||f__Lutisporaceae--1||f__Pseudomonadaceae--1:capture_genus_counter=g__Bordetella_C--1||g__DUSG01--1||g__Geothrix--1||g__JAAYML01--1||g__Megalodesulfovibrio--1||g__Microvirgula--1||g__Pseudomonas_E--1:capture_order_counter=o__Burkholderiales--2||o__Desulfovibrionales--1||o__Holophagales--1||o__Lachnospirales--1||o__Lutisporales--1||o__Pseudomonadales--1:capture_phylum_counter=p__Acidobacteriota--1||p__Desulfobacterota_I--1||p__Firmicutes_A--2||p__Proteobacteria--3:capture_species_counter=s__Bordetella_C sp002119685--1||s__DUSG01 sp012521375--1||s__Geothrix sp016721195--1||s__JAAYML01 sp012521395--1||s__Megalodesulfovibrio gigas--1||s__Microvirgula aerodenitrificans--1||s__Pseudomonas_E sp012844475--1:evalue_avg=4.0333338366666666e-53:evalue_max=1.21e-52:evalue_min=3.97e-87:evalue_std=6.98593782129506e-53:evalue_sum=1.210000151e-52:evoltype=D:gapopen_avg=0.0:gapopen_max=0.0:gapopen_min=0.0:gapopen_std=0.0:gapopen_sum=0.0:gtdb_class_counter=c__Anaerolineae--1||c__Chitinivibrionia--1||c__Desulfuromonadia--870||c__Gammaproteobacteria--12||c__Krumholzibacteria--1||c__Paceibacteria--1||c__Syntrophia--2||c__Syntrophorhabdia--29||c__UBA9217--3:gtdb_domain_counter=d__Bacteria--920:gtdb_family_counter=f__CAIOGM01--14||f__CAIOZP01--1||f__Chromatiaceae--8||f__GWC2-37-73--1||f__Geobacteraceae--491||f__J036--1||f__Pseudopelobacteraceae--365||f__Rhodocyclaceae--4||f__Syntrophorhabdaceae--25||f__UBA5619--2||f__UBA9217--3||f__WCHB1-27--4||f__WVZY01--1:gtdb_genus_counter=g__Allochromatium--2||g__BOG-1155--4||g__CAIOGM01--14||g__CAIOZP01--1||g__CAIPTY01--6||g__CAIXPS01--1||g__Chromatium--1||g__DSM-9736--13||g__DTOV01--1||g__Delta-02--15||g__Fen-999--1||g__GWC2-56-14--3||g__Geoanaerobacter--47||g__Geobacter--68||g__Geomesophilobacter--23||g__Geomobilibacter--7||g__Geomonas--286||g__Geotalea--13||g__JACPFJ01--25||g__JACQXT01--1||g__JACRCG01--173||g__MWEV01--1||g__Oryzomonas--49||g__PNOF01--1||g__PNOM01--1||g__Pelotalea--32||g__Propionivibrio--3||g__Pseudopelobacter--17||g__RPRC01--25||g__Rhabdochromatium--1||g__Thiobaca--1||g__Thiocystis--1||g__Thiospirillum--2||g__Trichlorobacter--57||g__UBA12068--1||g__UBA1603--1||g__UBA4057--5||g__UBA5609--6||g__UBA5619--2||g__VEOV01--1||g__WSYB01--8:gtdb_order_counter=o__Burkholderiales--4||o__Chitinivibrionales--1||o__Chromatiales--8||o__Geobacterales--870||o__Moranbacterales--1||o__Syntrophales--2||o__Syntrophorhabdales--29||o__Thermoflexales--1||o__UBA9217--3||o__WVZY01--1:gtdb_phylum_counter=p__Chloroflexota--1||p__Desulfobacterota--872||p__Desulfobacterota_G--29||p__Fibrobacterota--1||p__Krumholzibacteriota--1||p__Nitrospirota--3||p__Patescibacteria--1||p__Proteobacteria--12:gtdb_species_counter=s__Allochromatium vinosum--1||s__Allochromatium warmingii--1||s__BOG-1155 sp002067405--4||s__CAIOGM01 sp903857795--2||s__CAIOGM01 sp903902345--6||s__CAIOGM01 sp903929485--6||s__CAIOZP01 sp903862805--1||s__CAIPTY01 sp903868145--6||s__CAIXPS01 sp903921365--1||s__Chromatium minus--1||s__DSM-9736 sp900187405--13||s__DTOV01 sp011388995--1||s__Delta-02 sp001603955--2||s__Delta-02 sp002067235--2||s__Delta-02 sp002305765--2||s__Delta-02 sp002412715--3||s__Delta-02 sp002418985--3||s__Delta-02 sp003506795--1||s__Delta-02 sp012719415--1||s__Delta-02 sp903872255--1||s__Fen-999 sp003158255--1||s__GWC2-56-14 sp001803705--3||s__Geoanaerobacter pelophilus--16||s__Geoanaerobacter sp000813145--11||s__Geoanaerobacter sp009684525--12||s__Geoanaerobacter sp016223015--8||s__Geobacter anodireducens--7||s__Geobacter hydrogenophilus--6||s__Geobacter metallireducens--5||s__Geobacter metallireducens_A--8||s__Geobacter pickeringii--6||s__Geobacter sp003712145--6||s__Geobacter sp017338855--12||s__Geobacter sp905339345--4||s__Geobacter sulfurreducens--14||s__Geomesophilobacter sediminis--23||s__Geomobilibacter argillaceus--7||s__Geomonas anaerohicana--16||s__Geomonas bemidjiensis--10||s__Geomonas bremensis--9||s__Geomonas edaphica--15||s__Geomonas ferrireducens--12||s__Geomonas limicola--28||s__Geomonas oryzae--17||s__Geomonas paludis--16||s__Geomonas pelophila--13||s__Geomonas propionica--12||s__Geomonas silvestris--20||s__Geomonas sp000023645--9||s__Geomonas sp000175115--8||s__Geomonas sp003490025--6||s__Geomonas sp003499925--6||s__Geomonas sp018919395--13||s__Geomonas sp018986915--15||s__Geomonas sp018986935--16||s__Geomonas sp019203205--14||s__Geomonas sp903925075--31||s__Geotalea daltonii--4||s__Geotalea toluenoxydans--3||s__Geotalea uraniireducens--6||s__JACPFJ01 sp001824455--3||s__JACPFJ01 sp003574895--11||s__JACPFJ01 sp015688915--11||s__JACQXT01 sp016208665--1||s__JACRCG01 sp001802125--11||s__JACRCG01 sp001802645--15||s__JACRCG01 sp009684515--6||s__JACRCG01 sp013336525--10||s__JACRCG01 sp013349325--5||s__JACRCG01 sp014380135--4||s__JACRCG01 sp016219145--2||s__JACRCG01 sp019162745--11||s__JACRCG01 sp903845365--1||s__JACRCG01 sp903875605--11||s__JACRCG01 sp903876875--20||s__JACRCG01 sp903879825--20||s__JACRCG01 sp903901875--19||s__JACRCG01 sp903925005--13||s__JACRCG01 sp903930585--15||s__JACRCG01 sp903939115--2||s__JACRCG01 sp903958085--8||s__MWEV01 sp002071245--1||s__Oryzomonas japonica--14||s__Oryzomonas sagensis--14||s__Oryzomonas sp003151775--3||s__Oryzomonas sp008330225--18||s__PNOF01 sp013824645--1||s__PNOM01 sp013824835--1||s__Pelotalea chapellei--12||s__Pelotalea sp002298925--4||s__Pelotalea sp012556225--16||s__Propionivibrio dicarboxylicus--1||s__Propionivibrio sp018262095--1||s__Propionivibrio sp903916205--1||s__Pseudopelobacter propionicus--7||s__Pseudopelobacter sp013377095--10||s__RPRC01 sp002419385--2||s__RPRC01 sp003053505--5||s__RPRC01 sp003314535--3||s__RPRC01 sp003857395--4||s__RPRC01 sp009668975--5||s__RPRC01 sp012797715--6||s__Rhabdochromatium marinum--1||s__Thiobaca trueperi--1||s__Thiocystis violacea--1||s__Thiospirillum jenense--2||s__Trichlorobacter lovleyi--11||s__Trichlorobacter sp002328035--7||s__Trichlorobacter sp002383415--7||s__Trichlorobacter sp002419465--3||s__Trichlorobacter sp002422265--4||s__Trichlorobacter sp002423105--9||s__Trichlorobacter sp002424705--5||s__Trichlorobacter sp002452325--2||s__Trichlorobacter thiogenes--9||s__UBA12068 sp000992325--1||s__UBA1603 sp002322035--1||s__UBA4057 sp002382705--5||s__UBA5609 sp002067975--3||s__UBA5609 sp002428485--1||s__UBA5609 sp017992765--2||s__UBA5619 sp002423465--2||s__VEOV01 sp009886125--1||s__WSYB01 sp009773645--8:heptad_counter=MCP-24H--2||MCP-40H--925:lbd_counter=:lca=d__Bacteria:lca_tree=o__Geobacterales:length_avg=132.33333333333334:length_max=178.0:length_min=101.0:length_std=40.45161719058131:length_sum=397.0:mismatch_avg=18.333333333333332:mismatch_max=27.0:mismatch_min=11.0:mismatch_std=8.082903768654761:mismatch_sum=55.0:name=N361457:qcovhsp_avg=99.26666666666667:qcovhsp_max=100.0:qcovhsp_min=97.8:qcovhsp_std=1.2701705922171784:qcovhsp_sum=297.8:qend_avg=133.66666666666666:qend_max=182.0:qend_min=101.0:qend_std=42.71221527073178:qend_sum=401.0:qstart_avg=2.3333333333333335:qstart_max=5.0:qstart_min=1.0:qstart_std=2.3094010767585034:qstart_sum=7.0:ref_name_counter=GB_GCA_015688915.1_protein.faa_JAATGX010000068.1_1@PF00015_full_PFAM.85.292--1||RS_GCF_000016745.1_protein.faa_NC_009483.1_3412@PF00015_full_PFAM.347.528--1||RS_GCF_016458275.1_protein.faa_NZ_JAEMHM010000015.1_45@PF00015_full_PFAM.614.811--1:scovhsp_avg=67.5:scovhsp_max=86.0:scovhsp_min=51.3:scovhsp_std=17.463962895059073:scovhsp_sum=202.5:send_avg=155.66666666666666:send_max=178.0:send_min=143.0:send_std=19.39931270260195:send_sum=467.0:sstart_avg=24.333333333333332:sstart_max=43.0:sstart_min=1.0:sstart_std=21.385353243127255:sstart_sum=73.0])0.826:0.0516038[&&NHX:Sample_counter=rhizpot1--4||rhizpot2--2||rhizpot3--6:Type_counter=GTDB--1020||capture--12:besthit_avg=87.5:besthit_max=93.8:besthit_min=84.2:besthit_std=4.00124980474851:besthit_sum=437.5:bitscore_avg=193.0:bitscore_max=256.0:bitscore_min=164.0:bitscore_std=36.24913792078372:bitscore_sum=965.0:capture_class_counter=c__Clostridia--2||c__Desulfovibrionia--1||c__Gammaproteobacteria--8||c__Holophagae--1:capture_domain_counter=d__Bacteria--12:capture_family_counter=f__Aquaspirillaceae--1||f__Burkholderiaceae--1||f__Defluviitaleaceae--1||f__Desulfovibrionaceae--1||f__Holophagaceae--1||f__Lutisporaceae--1||f__Pseudomonadaceae--4||f__Rhodocyclaceae--2:capture_genus_counter=g__Azonexus--1||g__Bordetella_C--1||g__DUSG01--1||g__Geothrix--1||g__JAAYML01--1||g__Megalodesulfovibrio--1||g__Microvirgula--1||g__Pseudomonas_E--3||g__Pseudomonas_O--1||g__Zoogloea--1:capture_order_counter=o__Burkholderiales--4||o__Desulfovibrionales--1||o__Holophagales--1||o__Lachnospirales--1||o__Lutisporales--1||o__Pseudomonadales--4:capture_phylum_counter=p__Acidobacteriota--1||p__Desulfobacterota_I--1||p__Firmicutes_A--2||p__Proteobacteria--8:capture_species_counter=s__Azonexus sp002470165--1||s__Bordetella_C sp002119685--1||s__DUSG01 sp012521375--1||s__Geothrix sp016721195--1||s__JAAYML01 sp012521395--1||s__Megalodesulfovibrio gigas--1||s__Microvirgula aerodenitrificans--1||s__Pseudomonas_E brassicae--1||s__Pseudomonas_E sp012844475--1||s__Pseudomonas_E sp900187455--1||s__Pseudomonas_O sp002418465--1||s__Zoogloea sp002028455--1:evalue_avg=2.42016650486e-53:evalue_max=1.21e-52:evalue_min=3.97e-87:evalue_std=5.411191438452625e-53:evalue_sum=1.21008325243e-52:evoltype=D:gapopen_avg=0.0:gapopen_max=0.0:gapopen_min=0.0:gapopen_std=0.0:gapopen_sum=0.0:gtdb_class_counter=c__Anaerolineae--1||c__Chitinivibrionia--1||c__Desulfuromonadia--962||c__Gammaproteobacteria--20||c__Krumholzibacteria--1||c__Paceibacteria--1||c__Syntrophia--2||c__Syntrophorhabdia--29||c__UBA9217--3:gtdb_domain_counter=d__Bacteria--1020:gtdb_family_counter=f__CAIOGM01--14||f__CAIOZP01--1||f__Chromatiaceae--16||f__GWC2-37-73--1||f__Geobacteraceae--526||f__J036--1||f__Pseudopelobacteraceae--422||f__Rhodocyclaceae--4||f__Syntrophorhabdaceae--25||f__UBA5619--2||f__UBA9217--3||f__WCHB1-27--4||f__WVZY01--1:gtdb_genus_counter=g__Allochromatium--2||g__BOG-1155--4||g__CAIOGM01--14||g__CAIOZP01--1||g__CAIPTY01--6||g__CAIXPS01--1||g__Chromatium--6||g__DSM-9736--13||g__DTOV01--1||g__Delta-02--15||g__Fen-999--1||g__GWC2-56-14--3||g__Geoanaerobacter--52||g__Geobacter--70||g__Geomesophilobacter--27||g__Geomobilibacter--9||g__Geomonas--307||g__Geotalea--14||g__Imhoffiella--2||g__JACPFJ01--35||g__JACQXT01--1||g__JACRCG01--197||g__MWEV01--1||g__Marichromatium--1||g__Oryzomonas--60||g__PNOF01--1||g__PNOM01--1||g__Pelotalea--37||g__Propionivibrio--3||g__Pseudopelobacter--19||g__RPRC01--25||g__Rhabdochromatium--1||g__Thiobaca--1||g__Thiocystis--1||g__Thiospirillum--2||g__Trichlorobacter--61||g__UBA12068--1||g__UBA1603--2||g__UBA4057--5||g__UBA5609--6||g__UBA5619--2||g__VEOV01--1||g__WSYB01--8:gtdb_order_counter=o__Burkholderiales--4||o__Chitinivibrionales--1||o__Chromatiales--16||o__Geobacterales--962||o__Moranbacterales--1||o__Syntrophales--2||o__Syntrophorhabdales--29||o__Thermoflexales--1||o__UBA9217--3||o__WVZY01--1:gtdb_phylum_counter=p__Chloroflexota--1||p__Desulfobacterota--964||p__Desulfobacterota_G--29||p__Fibrobacterota--1||p__Krumholzibacteriota--1||p__Nitrospirota--3||p__Patescibacteria--1||p__Proteobacteria--20:gtdb_species_counter=s__Allochromatium vinosum--1||s__Allochromatium warmingii--1||s__BOG-1155 sp002067405--4||s__CAIOGM01 sp903857795--2||s__CAIOGM01 sp903902345--6||s__CAIOGM01 sp903929485--6||s__CAIOZP01 sp903862805--1||s__CAIPTY01 sp903868145--6||s__CAIXPS01 sp903921365--1||s__Chromatium minus--1||s__Chromatium okenii--1||s__Chromatium okenii_A--1||s__Chromatium sp903897335--1||s__Chromatium violascens--1||s__Chromatium weissei--1||s__DSM-9736 sp900187405--13||s__DTOV01 sp011388995--1||s__Delta-02 sp001603955--2||s__Delta-02 sp002067235--2||s__Delta-02 sp002305765--2||s__Delta-02 sp002412715--3||s__Delta-02 sp002418985--3||s__Delta-02 sp003506795--1||s__Delta-02 sp012719415--1||s__Delta-02 sp903872255--1||s__Fen-999 sp003158255--1||s__GWC2-56-14 sp001803705--3||s__Geoanaerobacter pelophilus--18||s__Geoanaerobacter sp000813145--12||s__Geoanaerobacter sp009684525--13||s__Geoanaerobacter sp016223015--9||s__Geobacter anodireducens--7||s__Geobacter hydrogenophilus--7||s__Geobacter metallireducens--6||s__Geobacter metallireducens_A--8||s__Geobacter pickeringii--6||s__Geobacter sp003712145--6||s__Geobacter sp017338855--12||s__Geobacter sp905339345--4||s__Geobacter sulfurreducens--14||s__Geomesophilobacter sediminis--27||s__Geomobilibacter argillaceus--9||s__Geomonas anaerohicana--18||s__Geomonas bemidjiensis--10||s__Geomonas bremensis--9||s__Geomonas edaphica--16||s__Geomonas ferrireducens--13||s__Geomonas limicola--29||s__Geomonas oryzae--18||s__Geomonas paludis--18||s__Geomonas pelophila--13||s__Geomonas propionica--14||s__Geomonas silvestris--21||s__Geomonas sp000023645--9||s__Geomonas sp000175115--8||s__Geomonas sp003490025--7||s__Geomonas sp003499925--6||s__Geomonas sp018919395--14||s__Geomonas sp018986915--17||s__Geomonas sp018986935--18||s__Geomonas sp019203205--16||s__Geomonas sp903925075--33||s__Geotalea daltonii--4||s__Geotalea toluenoxydans--3||s__Geotalea uraniireducens--7||s__Imhoffiella drewsii--1||s__Imhoffiella purpurea--1||s__JACPFJ01 sp001824455--4||s__JACPFJ01 sp003574895--13||s__JACPFJ01 sp015688915--17||s__JACPFJ01 sp016182975--1||s__JACQXT01 sp016208665--1||s__JACRCG01 sp001802125--14||s__JACRCG01 sp001802645--19||s__JACRCG01 sp009684515--7||s__JACRCG01 sp013336525--11||s__JACRCG01 sp013349325--6||s__JACRCG01 sp014380135--5||s__JACRCG01 sp016219145--3||s__JACRCG01 sp019162745--12||s__JACRCG01 sp903845365--1||s__JACRCG01 sp903875605--11||s__JACRCG01 sp903876875--21||s__JACRCG01 sp903879825--22||s__JACRCG01 sp903901875--21||s__JACRCG01 sp903925005--15||s__JACRCG01 sp903930585--16||s__JACRCG01 sp903939115--2||s__JACRCG01 sp903958085--11||s__MWEV01 sp002071245--1||s__Marichromatium sp016938795--1||s__Oryzomonas japonica--17||s__Oryzomonas sagensis--17||s__Oryzomonas sp003151775--4||s__Oryzomonas sp008330225--22||s__PNOF01 sp013824645--1||s__PNOM01 sp013824835--1||s__Pelotalea chapellei--13||s__Pelotalea sp002298925--5||s__Pelotalea sp012556225--19||s__Propionivibrio dicarboxylicus--1||s__Propionivibrio sp018262095--1||s__Propionivibrio sp903916205--1||s__Pseudopelobacter propionicus--9||s__Pseudopelobacter sp013377095--10||s__RPRC01 sp002419385--2||s__RPRC01 sp003053505--5||s__RPRC01 sp003314535--3||s__RPRC01 sp003857395--4||s__RPRC01 sp009668975--5||s__RPRC01 sp012797715--6||s__Rhabdochromatium marinum--1||s__Thiobaca trueperi--1||s__Thiocystis violacea--1||s__Thiospirillum jenense--2||s__Trichlorobacter lovleyi--12||s__Trichlorobacter sp002328035--7||s__Trichlorobacter sp002383415--7||s__Trichlorobacter sp002419465--3||s__Trichlorobacter sp002422265--4||s__Trichlorobacter sp002423105--12||s__Trichlorobacter sp002424705--5||s__Trichlorobacter sp002452325--2||s__Trichlorobacter thiogenes--9||s__UBA12068 sp000992325--1||s__UBA1603 sp002322035--2||s__UBA4057 sp002382705--5||s__UBA5609 sp002067975--3||s__UBA5609 sp002428485--1||s__UBA5609 sp017992765--2||s__UBA5619 sp002423465--2||s__VEOV01 sp009886125--1||s__WSYB01 sp009773645--8:heptad_counter=MCP-24H--2||MCP-40H--1030:lbd_counter=:lca=d__Bacteria:lca_tree=o__Geobacterales:length_avg=126.0:length_max=178.0:length_min=101.0:length_std=29.991665508937647:length_sum=630.0:mismatch_avg=16.2:mismatch_max=27.0:mismatch_min=7.0:mismatch_std=7.694153624668538:mismatch_sum=81.0:name=N361458:qcovhsp_avg=98.88:qcovhsp_max=100.0:qcovhsp_min=96.6:qcovhsp_std=1.5912259424732893:qcovhsp_sum=494.4:qend_avg=127.4:qend_max=182.0:qend_min=101.0:qend_std=31.429285706169015:qend_sum=637.0:qstart_avg=2.4:qstart_max=5.0:qstart_min=1.0:qstart_std=1.9493588689617927:qstart_sum=12.0:ref_name_counter=GB_GCA_015688915.1_protein.faa_JAATGX010000068.1_1@PF00015_full_PFAM.85.292--1||GB_GCA_903925075.1_protein.faa_CAIYDQ010000035.1_49@PF00015_full_PFAM.345.535--1||RS_GCF_000016745.1_protein.faa_NC_009483.1_3412@PF00015_full_PFAM.347.528--1||RS_GCF_016458275.1_protein.faa_NZ_JAEMHM010000015.1_45@PF00015_full_PFAM.614.811--1||RS_GCF_018476885.1_protein.faa_NZ_JAHCVJ010000001.1_650@PF00015_full_PFAM.358.548--1:scovhsp_avg=65.03999999999999:scovhsp_max=86.0:scovhsp_min=51.3:scovhsp_std=12.866740068875256:scovhsp_sum=325.2:send_avg=149.4:send_max=178.0:send_min=113.0:send_std=25.025986494042545:send_sum=747.0:sstart_avg=24.4:sstart_max=48.0:sstart_min=1.0:sstart_std=22.467754671973786:sstart_sum=122.0])0.131:0.0208546[&&NHX:Sample_counter=rhizpot1--4||rhizpot2--2||rhizpot3--6:Type_counter=GTDB--1023||capture--12:besthit_avg=87.5:besthit_max=93.8:besthit_min=84.2:besthit_std=4.00124980474851:besthit_sum=437.5:bitscore_avg=193.0:bitscore_max=256.0:bitscore_min=164.0:bitscore_std=36.24913792078372:bitscore_sum=965.0:capture_class_counter=c__Clostridia--2||c__Desulfovibrionia--1||c__Gammaproteobacteria--8||c__Holophagae--1:capture_domain_counter=d__Bacteria--12:capture_family_counter=f__Aquaspirillaceae--1||f__Burkholderiaceae--1||f__Defluviitaleaceae--1||f__Desulfovibrionaceae--1||f__Holophagaceae--1||f__Lutisporaceae--1||f__Pseudomonadaceae--4||f__Rhodocyclaceae--2:capture_genus_counter=g__Azonexus--1||g__Bordetella_C--1||g__DUSG01--1||g__Geothrix--1||g__JAAYML01--1||g__Megalodesulfovibrio--1||g__Microvirgula--1||g__Pseudomonas_E--3||g__Pseudomonas_O--1||g__Zoogloea--1:capture_order_counter=o__Burkholderiales--4||o__Desulfovibrionales--1||o__Holophagales--1||o__Lachnospirales--1||o__Lutisporales--1||o__Pseudomonadales--4:capture_phylum_counter=p__Acidobacteriota--1||p__Desulfobacterota_I--1||p__Firmicutes_A--2||p__Proteobacteria--8:capture_species_counter=s__Azonexus sp002470165--1||s__Bordetella_C sp002119685--1||s__DUSG01 sp012521375--1||s__Geothrix sp016721195--1||s__JAAYML01 sp012521395--1||s__Megalodesulfovibrio gigas--1||s__Microvirgula aerodenitrificans--1||s__Pseudomonas_E brassicae--1||s__Pseudomonas_E sp012844475--1||s__Pseudomonas_E sp900187455--1||s__Pseudomonas_O sp002418465--1||s__Zoogloea sp002028455--1:evalue_avg=2.42016650486e-53:evalue_max=1.21e-52:evalue_min=3.97e-87:evalue_std=5.411191438452625e-53:evalue_sum=1.21008325243e-52:evoltype=D:gapopen_avg=0.0:gapopen_max=0.0:gapopen_min=0.0:gapopen_std=0.0:gapopen_sum=0.0:gtdb_class_counter=c__Anaerolineae--1||c__Chitinivibrionia--1||c__Desulfuromonadia--965||c__Gammaproteobacteria--20||c__Krumholzibacteria--1||c__Paceibacteria--1||c__Syntrophia--2||c__Syntrophorhabdia--29||c__UBA9217--3:gtdb_domain_counter=d__Bacteria--1023:gtdb_family_counter=f__CAIOGM01--14||f__CAIOZP01--1||f__Chromatiaceae--16||f__GWC2-37-73--1||f__Geobacteraceae--528||f__J036--1||f__Pseudopelobacteraceae--423||f__Rhodocyclaceae--4||f__Syntrophorhabdaceae--25||f__UBA5619--2||f__UBA9217--3||f__WCHB1-27--4||f__WVZY01--1:gtdb_genus_counter=g__Allochromatium--2||g__BOG-1155--4||g__CAIOGM01--14||g__CAIOZP01--1||g__CAIPTY01--6||g__CAIXPS01--1||g__Chromatium--6||g__DSM-9736--13||g__DTOV01--1||g__Delta-02--15||g__Fen-999--1||g__GWC2-56-14--3||g__Geoanaerobacter--52||g__Geobacter--70||g__Geomesophilobacter--27||g__Geomobilibacter--9||g__Geomonas--309||g__Geotalea--14||g__Imhoffiella--2||g__JACPFJ01--35||g__JACQXT01--1||g__JACRCG01--197||g__MWEV01--1||g__Marichromatium--1||g__Oryzomonas--60||g__PNOF01--1||g__PNOM01--1||g__Pelotalea--37||g__Propionivibrio--3||g__Pseudopelobacter--19||g__RPRC01--25||g__Rhabdochromatium--1||g__Thiobaca--1||g__Thiocystis--1||g__Thiospirillum--2||g__Trichlorobacter--62||g__UBA12068--1||g__UBA1603--2||g__UBA4057--5||g__UBA5609--6||g__UBA5619--2||g__VEOV01--1||g__WSYB01--8:gtdb_order_counter=o__Burkholderiales--4||o__Chitinivibrionales--1||o__Chromatiales--16||o__Geobacterales--965||o__Moranbacterales--1||o__Syntrophales--2||o__Syntrophorhabdales--29||o__Thermoflexales--1||o__UBA9217--3||o__WVZY01--1:gtdb_phylum_counter=p__Chloroflexota--1||p__Desulfobacterota--967||p__Desulfobacterota_G--29||p__Fibrobacterota--1||p__Krumholzibacteriota--1||p__Nitrospirota--3||p__Patescibacteria--1||p__Proteobacteria--20:gtdb_species_counter=s__Allochromatium vinosum--1||s__Allochromatium warmingii--1||s__BOG-1155 sp002067405--4||s__CAIOGM01 sp903857795--2||s__CAIOGM01 sp903902345--6||s__CAIOGM01 sp903929485--6||s__CAIOZP01 sp903862805--1||s__CAIPTY01 sp903868145--6||s__CAIXPS01 sp903921365--1||s__Chromatium minus--1||s__Chromatium okenii--1||s__Chromatium okenii_A--1||s__Chromatium sp903897335--1||s__Chromatium violascens--1||s__Chromatium weissei--1||s__DSM-9736 sp900187405--13||s__DTOV01 sp011388995--1||s__Delta-02 sp001603955--2||s__Delta-02 sp002067235--2||s__Delta-02 sp002305765--2||s__Delta-02 sp002412715--3||s__Delta-02 sp002418985--3||s__Delta-02 sp003506795--1||s__Delta-02 sp012719415--1||s__Delta-02 sp903872255--1||s__Fen-999 sp003158255--1||s__GWC2-56-14 sp001803705--3||s__Geoanaerobacter pelophilus--18||s__Geoanaerobacter sp000813145--12||s__Geoanaerobacter sp009684525--13||s__Geoanaerobacter sp016223015--9||s__Geobacter anodireducens--7||s__Geobacter hydrogenophilus--7||s__Geobacter metallireducens--6||s__Geobacter metallireducens_A--8||s__Geobacter pickeringii--6||s__Geobacter sp003712145--6||s__Geobacter sp017338855--12||s__Geobacter sp905339345--4||s__Geobacter sulfurreducens--14||s__Geomesophilobacter sediminis--27||s__Geomobilibacter argillaceus--9||s__Geomonas anaerohicana--18||s__Geomonas bemidjiensis--10||s__Geomonas bremensis--9||s__Geomonas edaphica--16||s__Geomonas ferrireducens--13||s__Geomonas limicola--29||s__Geomonas oryzae--18||s__Geomonas paludis--18||s__Geomonas pelophila--13||s__Geomonas propionica--14||s__Geomonas silvestris--21||s__Geomonas sp000023645--9||s__Geomonas sp000175115--8||s__Geomonas sp003490025--7||s__Geomonas sp003499925--6||s__Geomonas sp018919395--14||s__Geomonas sp018986915--17||s__Geomonas sp018986935--18||s__Geomonas sp019203205--16||s__Geomonas sp903925075--35||s__Geotalea daltonii--4||s__Geotalea toluenoxydans--3||s__Geotalea uraniireducens--7||s__Imhoffiella drewsii--1||s__Imhoffiella purpurea--1||s__JACPFJ01 sp001824455--4||s__JACPFJ01 sp003574895--13||s__JACPFJ01 sp015688915--17||s__JACPFJ01 sp016182975--1||s__JACQXT01 sp016208665--1||s__JACRCG01 sp001802125--14||s__JACRCG01 sp001802645--19||s__JACRCG01 sp009684515--7||s__JACRCG01 sp013336525--11||s__JACRCG01 sp013349325--6||s__JACRCG01 sp014380135--5||s__JACRCG01 sp016219145--3||s__JACRCG01 sp019162745--12||s__JACRCG01 sp903845365--1||s__JACRCG01 sp903875605--11||s__JACRCG01 sp903876875--21||s__JACRCG01 sp903879825--22||s__JACRCG01 sp903901875--21||s__JACRCG01 sp903925005--15||s__JACRCG01 sp903930585--16||s__JACRCG01 sp903939115--2||s__JACRCG01 sp903958085--11||s__MWEV01 sp002071245--1||s__Marichromatium sp016938795--1||s__Oryzomonas japonica--17||s__Oryzomonas sagensis--17||s__Oryzomonas sp003151775--4||s__Oryzomonas sp008330225--22||s__PNOF01 sp013824645--1||s__PNOM01 sp013824835--1||s__Pelotalea chapellei--13||s__Pelotalea sp002298925--5||s__Pelotalea sp012556225--19||s__Propionivibrio dicarboxylicus--1||s__Propionivibrio sp018262095--1||s__Propionivibrio sp903916205--1||s__Pseudopelobacter propionicus--9||s__Pseudopelobacter sp013377095--10||s__RPRC01 sp002419385--2||s__RPRC01 sp003053505--5||s__RPRC01 sp003314535--3||s__RPRC01 sp003857395--4||s__RPRC01 sp009668975--5||s__RPRC01 sp012797715--6||s__Rhabdochromatium marinum--1||s__Thiobaca trueperi--1||s__Thiocystis violacea--1||s__Thiospirillum jenense--2||s__Trichlorobacter lovleyi--13||s__Trichlorobacter sp002328035--7||s__Trichlorobacter sp002383415--7||s__Trichlorobacter sp002419465--3||s__Trichlorobacter sp002422265--4||s__Trichlorobacter sp002423105--12||s__Trichlorobacter sp002424705--5||s__Trichlorobacter sp002452325--2||s__Trichlorobacter thiogenes--9||s__UBA12068 sp000992325--1||s__UBA1603 sp002322035--2||s__UBA4057 sp002382705--5||s__UBA5609 sp002067975--3||s__UBA5609 sp002428485--1||s__UBA5609 sp017992765--2||s__UBA5619 sp002423465--2||s__VEOV01 sp009886125--1||s__WSYB01 sp009773645--8:heptad_counter=MCP-24H--2||MCP-40H--1033:lbd_counter=:lca=d__Bacteria:lca_tree=o__Geobacterales:length_avg=126.0:length_max=178.0:length_min=101.0:length_std=29.991665508937647:length_sum=630.0:mismatch_avg=16.2:mismatch_max=27.0:mismatch_min=7.0:mismatch_std=7.694153624668538:mismatch_sum=81.0:name=N361459:qcovhsp_avg=98.88:qcovhsp_max=100.0:qcovhsp_min=96.6:qcovhsp_std=1.5912259424732893:qcovhsp_sum=494.4:qend_avg=127.4:qend_max=182.0:qend_min=101.0:qend_std=31.429285706169015:qend_sum=637.0:qstart_avg=2.4:qstart_max=5.0:qstart_min=1.0:qstart_std=1.9493588689617927:qstart_sum=12.0:ref_name_counter=GB_GCA_015688915.1_protein.faa_JAATGX010000068.1_1@PF00015_full_PFAM.85.292--1||GB_GCA_903925075.1_protein.faa_CAIYDQ010000035.1_49@PF00015_full_PFAM.345.535--1||RS_GCF_000016745.1_protein.faa_NC_009483.1_3412@PF00015_full_PFAM.347.528--1||RS_GCF_016458275.1_protein.faa_NZ_JAEMHM010000015.1_45@PF00015_full_PFAM.614.811--1||RS_GCF_018476885.1_protein.faa_NZ_JAHCVJ010000001.1_650@PF00015_full_PFAM.358.548--1:scovhsp_avg=65.03999999999999:scovhsp_max=86.0:scovhsp_min=51.3:scovhsp_std=12.866740068875256:scovhsp_sum=325.2:send_avg=149.4:send_max=178.0:send_min=113.0:send_std=25.025986494042545:send_sum=747.0:sstart_avg=24.4:sstart_max=48.0:sstart_min=1.0:sstart_std=22.467754671973786:sstart_sum=122.0],277af68f-ff43-4f15-af5e-42bf24912f62_6@MCPsignal.342.404:0.185859[&&NHX:Sample=rhiztom2:Type=capture:capture_class=c__Spirochaetia:capture_domain=d__Bacteria:capture_family=f__Alkalispirochaetaceae:capture_genus=g__Alkalispirochaeta:capture_order=o__DSM-27196:capture_phylum=p__Spirochaetota:capture_species=s__Alkalispirochaeta sp002313505:heptad=MCP-40H])0.627:0.0212274[&&NHX:Sample_counter=rhizpot1--4||rhizpot2--2||rhizpot3--6||rhiztom2--1:Type_counter=GTDB--1023||capture--13:besthit_avg=87.5:besthit_max=93.8:besthit_min=84.2:besthit_std=4.00124980474851:besthit_sum=437.5:bitscore_avg=193.0:bitscore_max=256.0:bitscore_min=164.0:bitscore_std=36.24913792078372:bitscore_sum=965.0:capture_class_counter=c__Clostridia--2||c__Desulfovibrionia--1||c__Gammaproteobacteria--8||c__Holophagae--1||c__Spirochaetia--1:capture_domain_counter=d__Bacteria--13:capture_family_counter=f__Alkalispirochaetaceae--1||f__Aquaspirillaceae--1||f__Burkholderiaceae--1||f__Defluviitaleaceae--1||f__Desulfovibrionaceae--1||f__Holophagaceae--1||f__Lutisporaceae--1||f__Pseudomonadaceae--4||f__Rhodocyclaceae--2:capture_genus_counter=g__Alkalispirochaeta--1||g__Azonexus--1||g__Bordetella_C--1||g__DUSG01--1||g__Geothrix--1||g__JAAYML01--1||g__Megalodesulfovibrio--1||g__Microvirgula--1||g__Pseudomonas_E--3||g__Pseudomonas_O--1||g__Zoogloea--1:capture_order_counter=o__Burkholderiales--4||o__DSM-27196--1||o__Desulfovibrionales--1||o__Holophagales--1||o__Lachnospirales--1||o__Lutisporales--1||o__Pseudomonadales--4:capture_phylum_counter=p__Acidobacteriota--1||p__Desulfobacterota_I--1||p__Firmicutes_A--2||p__Proteobacteria--8||p__Spirochaetota--1:capture_species_counter=s__Alkalispirochaeta sp002313505--1||s__Azonexus sp002470165--1||s__Bordetella_C sp002119685--1||s__DUSG01 sp012521375--1||s__Geothrix sp016721195--1||s__JAAYML01 sp012521395--1||s__Megalodesulfovibrio gigas--1||s__Microvirgula aerodenitrificans--1||s__Pseudomonas_E brassicae--1||s__Pseudomonas_E sp012844475--1||s__Pseudomonas_E sp900187455--1||s__Pseudomonas_O sp002418465--1||s__Zoogloea sp002028455--1:evalue_avg=2.42016650486e-53:evalue_max=1.21e-52:evalue_min=3.97e-87:evalue_std=5.411191438452625e-53:evalue_sum=1.21008325243e-52:gapopen_avg=0.0:gapopen_max=0.0:gapopen_min=0.0:gapopen_std=0.0:gapopen_sum=0.0:gtdb_class_counter=c__Anaerolineae--1||c__Chitinivibrionia--1||c__Desulfuromonadia--965||c__Gammaproteobacteria--20||c__Krumholzibacteria--1||c__Paceibacteria--1||c__Syntrophia--2||c__Syntrophorhabdia--29||c__UBA9217--3:gtdb_domain_counter=d__Bacteria--1023:gtdb_family_counter=f__CAIOGM01--14||f__CAIOZP01--1||f__Chromatiaceae--16||f__GWC2-37-73--1||f__Geobacteraceae--528||f__J036--1||f__Pseudopelobacteraceae--423||f__Rhodocyclaceae--4||f__Syntrophorhabdaceae--25||f__UBA5619--2||f__UBA9217--3||f__WCHB1-27--4||f__WVZY01--1:gtdb_genus_counter=g__Allochromatium--2||g__BOG-1155--4||g__CAIOGM01--14||g__CAIOZP01--1||g__CAIPTY01--6||g__CAIXPS01--1||g__Chromatium--6||g__DSM-9736--13||g__DTOV01--1||g__Delta-02--15||g__Fen-999--1||g__GWC2-56-14--3||g__Geoanaerobacter--52||g__Geobacter--70||g__Geomesophilobacter--27||g__Geomobilibacter--9||g__Geomonas--309||g__Geotalea--14||g__Imhoffiella--2||g__JACPFJ01--35||g__JACQXT01--1||g__JACRCG01--197||g__MWEV01--1||g__Marichromatium--1||g__Oryzomonas--60||g__PNOF01--1||g__PNOM01--1||g__Pelotalea--37||g__Propionivibrio--3||g__Pseudopelobacter--19||g__RPRC01--25||g__Rhabdochromatium--1||g__Thiobaca--1||g__Thiocystis--1||g__Thiospirillum--2||g__Trichlorobacter--62||g__UBA12068--1||g__UBA1603--2||g__UBA4057--5||g__UBA5609--6||g__UBA5619--2||g__VEOV01--1||g__WSYB01--8:gtdb_order_counter=o__Burkholderiales--4||o__Chitinivibrionales--1||o__Chromatiales--16||o__Geobacterales--965||o__Moranbacterales--1||o__Syntrophales--2||o__Syntrophorhabdales--29||o__Thermoflexales--1||o__UBA9217--3||o__WVZY01--1:gtdb_phylum_counter=p__Chloroflexota--1||p__Desulfobacterota--967||p__Desulfobacterota_G--29||p__Fibrobacterota--1||p__Krumholzibacteriota--1||p__Nitrospirota--3||p__Patescibacteria--1||p__Proteobacteria--20:gtdb_species_counter=s__Allochromatium vinosum--1||s__Allochromatium warmingii--1||s__BOG-1155 sp002067405--4||s__CAIOGM01 sp903857795--2||s__CAIOGM01 sp903902345--6||s__CAIOGM01 sp903929485--6||s__CAIOZP01 sp903862805--1||s__CAIPTY01 sp903868145--6||s__CAIXPS01 sp903921365--1||s__Chromatium minus--1||s__Chromatium okenii--1||s__Chromatium okenii_A--1||s__Chromatium sp903897335--1||s__Chromatium violascens--1||s__Chromatium weissei--1||s__DSM-9736 sp900187405--13||s__DTOV01 sp011388995--1||s__Delta-02 sp001603955--2||s__Delta-02 sp002067235--2||s__Delta-02 sp002305765--2||s__Delta-02 sp002412715--3||s__Delta-02 sp002418985--3||s__Delta-02 sp003506795--1||s__Delta-02 sp012719415--1||s__Delta-02 sp903872255--1||s__Fen-999 sp003158255--1||s__GWC2-56-14 sp001803705--3||s__Geoanaerobacter pelophilus--18||s__Geoanaerobacter sp000813145--12||s__Geoanaerobacter sp009684525--13||s__Geoanaerobacter sp016223015--9||s__Geobacter anodireducens--7||s__Geobacter hydrogenophilus--7||s__Geobacter metallireducens--6||s__Geobacter metallireducens_A--8||s__Geobacter pickeringii--6||s__Geobacter sp003712145--6||s__Geobacter sp017338855--12||s__Geobacter sp905339345--4||s__Geobacter sulfurreducens--14||s__Geomesophilobacter sediminis--27||s__Geomobilibacter argillaceus--9||s__Geomonas anaerohicana--18||s__Geomonas bemidjiensis--10||s__Geomonas bremensis--9||s__Geomonas edaphica--16||s__Geomonas ferrireducens--13||s__Geomonas limicola--29||s__Geomonas oryzae--18||s__Geomonas paludis--18||s__Geomonas pelophila--13||s__Geomonas propionica--14||s__Geomonas silvestris--21||s__Geomonas sp000023645--9||s__Geomonas sp000175115--8||s__Geomonas sp003490025--7||s__Geomonas sp003499925--6||s__Geomonas sp018919395--14||s__Geomonas sp018986915--17||s__Geomonas sp018986935--18||s__Geomonas sp019203205--16||s__Geomonas sp903925075--35||s__Geotalea daltonii--4||s__Geotalea toluenoxydans--3||s__Geotalea uraniireducens--7||s__Imhoffiella drewsii--1||s__Imhoffiella purpurea--1||s__JACPFJ01 sp001824455--4||s__JACPFJ01 sp003574895--13||s__JACPFJ01 sp015688915--17||s__JACPFJ01 sp016182975--1||s__JACQXT01 sp016208665--1||s__JACRCG01 sp001802125--14||s__JACRCG01 sp001802645--19||s__JACRCG01 sp009684515--7||s__JACRCG01 sp013336525--11||s__JACRCG01 sp013349325--6||s__JACRCG01 sp014380135--5||s__JACRCG01 sp016219145--3||s__JACRCG01 sp019162745--12||s__JACRCG01 sp903845365--1||s__JACRCG01 sp903875605--11||s__JACRCG01 sp903876875--21||s__JACRCG01 sp903879825--22||s__JACRCG01 sp903901875--21||s__JACRCG01 sp903925005--15||s__JACRCG01 sp903930585--16||s__JACRCG01 sp903939115--2||s__JACRCG01 sp903958085--11||s__MWEV01 sp002071245--1||s__Marichromatium sp016938795--1||s__Oryzomonas japonica--17||s__Oryzomonas sagensis--17||s__Oryzomonas sp003151775--4||s__Oryzomonas sp008330225--22||s__PNOF01 sp013824645--1||s__PNOM01 sp013824835--1||s__Pelotalea chapellei--13||s__Pelotalea sp002298925--5||s__Pelotalea sp012556225--19||s__Propionivibrio dicarboxylicus--1||s__Propionivibrio sp018262095--1||s__Propionivibrio sp903916205--1||s__Pseudopelobacter propionicus--9||s__Pseudopelobacter sp013377095--10||s__RPRC01 sp002419385--2||s__RPRC01 sp003053505--5||s__RPRC01 sp003314535--3||s__RPRC01 sp003857395--4||s__RPRC01 sp009668975--5||s__RPRC01 sp012797715--6||s__Rhabdochromatium marinum--1||s__Thiobaca trueperi--1||s__Thiocystis violacea--1||s__Thiospirillum jenense--2||s__Trichlorobacter lovleyi--13||s__Trichlorobacter sp002328035--7||s__Trichlorobacter sp002383415--7||s__Trichlorobacter sp002419465--3||s__Trichlorobacter sp002422265--4||s__Trichlorobacter sp002423105--12||s__Trichlorobacter sp002424705--5||s__Trichlorobacter sp002452325--2||s__Trichlorobacter thiogenes--9||s__UBA12068 sp000992325--1||s__UBA1603 sp002322035--2||s__UBA4057 sp002382705--5||s__UBA5609 sp002067975--3||s__UBA5609 sp002428485--1||s__UBA5609 sp017992765--2||s__UBA5619 sp002423465--2||s__VEOV01 sp009886125--1||s__WSYB01 sp009773645--8:heptad_counter=MCP-24H--2||MCP-40H--1034:lbd_counter=:lca=d__Bacteria:lca_tree=o__Geobacterales:length_avg=126.0:length_max=178.0:length_min=101.0:length_std=29.991665508937647:length_sum=630.0:mismatch_avg=16.2:mismatch_max=27.0:mismatch_min=7.0:mismatch_std=7.694153624668538:mismatch_sum=81.0:name=N361461:qcovhsp_avg=98.88:qcovhsp_max=100.0:qcovhsp_min=96.6:qcovhsp_std=1.5912259424732893:qcovhsp_sum=494.4:qend_avg=127.4:qend_max=182.0:qend_min=101.0:qend_std=31.429285706169015:qend_sum=637.0:qstart_avg=2.4:qstart_max=5.0:qstart_min=1.0:qstart_std=1.9493588689617927:qstart_sum=12.0:ref_name_counter=GB_GCA_015688915.1_protein.faa_JAATGX010000068.1_1@PF00015_full_PFAM.85.292--1||GB_GCA_903925075.1_protein.faa_CAIYDQ010000035.1_49@PF00015_full_PFAM.345.535--1||RS_GCF_000016745.1_protein.faa_NC_009483.1_3412@PF00015_full_PFAM.347.528--1||RS_GCF_016458275.1_protein.faa_NZ_JAEMHM010000015.1_45@PF00015_full_PFAM.614.811--1||RS_GCF_018476885.1_protein.faa_NZ_JAHCVJ010000001.1_650@PF00015_full_PFAM.358.548--1:scovhsp_avg=65.03999999999999:scovhsp_max=86.0:scovhsp_min=51.3:scovhsp_std=12.866740068875256:scovhsp_sum=325.2:send_avg=149.4:send_max=178.0:send_min=113.0:send_std=25.025986494042545:send_sum=747.0:sstart_avg=24.4:sstart_max=48.0:sstart_min=1.0:sstart_std=22.467754671973786:sstart_sum=122.0],(GB_GCA_902783015.1_protein.faa_CACZPL010000021.1_1@PF00015_full_PFAM.345.417:1.0688[&&NHX:Type=GTDB:gtdb_class=c__Clostridia:gtdb_domain=d__Bacteria:gtdb_family=f__Lachnospiraceae:gtdb_genus=g__CAG-127:gtdb_order=o__Lachnospirales:gtdb_phylum=p__Firmicutes_A:gtdb_species=s__CAG-127 sp902783015:heptad=MCP-44H:species=d__Bacteria_p__Firmicutes_A_c__Clostridia_o__Lachnospirales_f__Lachnospiraceae_g__CAG-127_s__CAG-127 sp902783015],d035122c-15e9-4d8b-871d-cb97411600e8_6@MCPsignal.113.218:1.3e-08[&&NHX:Sample=rhizpot1:Type=capture:besthit=68.3:bitscore=126.0:capture_class=c__Gammaproteobacteria:capture_domain=d__Bacteria:capture_family=f__Pseudomonadaceae:capture_genus=g__Pseudomonas_E:capture_order=o__Pseudomonadales:capture_phylum=p__Proteobacteria:capture_species=s__Pseudomonas_E qingdaonensis:evalue=1.87e-37:gapopen=0.0:heptad=MCP-40H:length=104.0:mismatch=33.0:qcovhsp=99.0:qend=104.0:qstart=1.0:ref_name=GB_GCA_001802125.1_protein.faa_MGZK01000032.1_31@PF00015_full_PFAM.365.559:scovhsp=53.6:send=170.0:sstart=67.0])0.999:0.265981[&&NHX:Sample_counter=rhizpot1--1:Type_counter=GTDB--1||capture--1:besthit_avg=68.3:besthit_max=68.3:besthit_min=68.3:besthit_std=0:besthit_sum=68.3:bitscore_avg=126.0:bitscore_max=126.0:bitscore_min=126.0:bitscore_std=0:bitscore_sum=126.0:capture_class_counter=c__Gammaproteobacteria--1:capture_domain_counter=d__Bacteria--1:capture_family_counter=f__Pseudomonadaceae--1:capture_genus_counter=g__Pseudomonas_E--1:capture_order_counter=o__Pseudomonadales--1:capture_phylum_counter=p__Proteobacteria--1:capture_species_counter=s__Pseudomonas_E qingdaonensis--1:evalue_avg=1.87e-37:evalue_max=1.87e-37:evalue_min=1.87e-37:evalue_std=0:evalue_sum=1.87e-37:gapopen_avg=0.0:gapopen_max=0.0:gapopen_min=0.0:gapopen_std=0:gapopen_sum=0.0:gtdb_class_counter=c__Clostridia--1:gtdb_domain_counter=d__Bacteria--1:gtdb_family_counter=f__Lachnospiraceae--1:gtdb_genus_counter=g__CAG-127--1:gtdb_order_counter=o__Lachnospirales--1:gtdb_phylum_counter=p__Firmicutes_A--1:gtdb_species_counter=s__CAG-127 sp902783015--1:heptad_counter=MCP-40H--1||MCP-44H--1:lbd_counter=:lca_tree=s__CAG-127 sp902783015:length_avg=104.0:length_max=104.0:length_min=104.0:length_std=0:length_sum=104.0:mismatch_avg=33.0:mismatch_max=33.0:mismatch_min=33.0:mismatch_std=0:mismatch_sum=33.0:name=N361464:qcovhsp_avg=99.0:qcovhsp_max=99.0:qcovhsp_min=99.0:qcovhsp_std=0:qcovhsp_sum=99.0:qend_avg=104.0:qend_max=104.0:qend_min=104.0:qend_std=0:qend_sum=104.0:qstart_avg=1.0:qstart_max=1.0:qstart_min=1.0:qstart_std=0:qstart_sum=1.0:ref_name_counter=GB_GCA_001802125.1_protein.faa_MGZK01000032.1_31@PF00015_full_PFAM.365.559--1:scovhsp_avg=53.6:scovhsp_max=53.6:scovhsp_min=53.6:scovhsp_std=0:scovhsp_sum=53.6:send_avg=170.0:send_max=170.0:send_min=170.0:send_std=0:send_sum=170.0:sstart_avg=67.0:sstart_max=67.0:sstart_min=67.0:sstart_std=0:sstart_sum=67.0])0.99:0.119764[&&NHX:Sample_counter=rhizpot1--5||rhizpot2--2||rhizpot3--6||rhiztom2--1:Type_counter=GTDB--1024||capture--14:besthit_avg=84.3:besthit_max=93.8:besthit_min=68.3:besthit_std=8.6167279172549:besthit_sum=505.8:bitscore_avg=181.83333333333334:bitscore_max=256.0:bitscore_min=126.0:bitscore_std=42.418942309617606:bitscore_sum=1091.0:capture_class_counter=c__Clostridia--2||c__Desulfovibrionia--1||c__Gammaproteobacteria--9||c__Holophagae--1||c__Spirochaetia--1:capture_domain_counter=d__Bacteria--14:capture_family_counter=f__Alkalispirochaetaceae--1||f__Aquaspirillaceae--1||f__Burkholderiaceae--1||f__Defluviitaleaceae--1||f__Desulfovibrionaceae--1||f__Holophagaceae--1||f__Lutisporaceae--1||f__Pseudomonadaceae--5||f__Rhodocyclaceae--2:capture_genus_counter=g__Alkalispirochaeta--1||g__Azonexus--1||g__Bordetella_C--1||g__DUSG01--1||g__Geothrix--1||g__JAAYML01--1||g__Megalodesulfovibrio--1||g__Microvirgula--1||g__Pseudomonas_E--4||g__Pseudomonas_O--1||g__Zoogloea--1:capture_order_counter=o__Burkholderiales--4||o__DSM-27196--1||o__Desulfovibrionales--1||o__Holophagales--1||o__Lachnospirales--1||o__Lutisporales--1||o__Pseudomonadales--5:capture_phylum_counter=p__Acidobacteriota--1||p__Desulfobacterota_I--1||p__Firmicutes_A--2||p__Proteobacteria--9||p__Spirochaetota--1:capture_species_counter=s__Alkalispirochaeta sp002313505--1||s__Azonexus sp002470165--1||s__Bordetella_C sp002119685--1||s__DUSG01 sp012521375--1||s__Geothrix sp016721195--1||s__JAAYML01 sp012521395--1||s__Megalodesulfovibrio gigas--1||s__Microvirgula aerodenitrificans--1||s__Pseudomonas_E brassicae--1||s__Pseudomonas_E qingdaonensis--1||s__Pseudomonas_E sp012844475--1||s__Pseudomonas_E sp900187455--1||s__Pseudomonas_O sp002418465--1||s__Zoogloea sp002028455--1:evalue_avg=3.1166666666666686e-38:evalue_max=1.87e-37:evalue_min=3.97e-87:evalue_std=7.634243031674238e-38:evalue_sum=1.8700000000000012e-37:evoltype=D:gapopen_avg=0.0:gapopen_max=0.0:gapopen_min=0.0:gapopen_std=0.0:gapopen_sum=0.0:gtdb_class_counter=c__Anaerolineae--1||c__Chitinivibrionia--1||c__Clostridia--1||c__Desulfuromonadia--965||c__Gammaproteobacteria--20||c__Krumholzibacteria--1||c__Paceibacteria--1||c__Syntrophia--2||c__Syntrophorhabdia--29||c__UBA9217--3:gtdb_domain_counter=d__Bacteria--1024:gtdb_family_counter=f__CAIOGM01--14||f__CAIOZP01--1||f__Chromatiaceae--16||f__GWC2-37-73--1||f__Geobacteraceae--528||f__J036--1||f__Lachnospiraceae--1||f__Pseudopelobacteraceae--423||f__Rhodocyclaceae--4||f__Syntrophorhabdaceae--25||f__UBA5619--2||f__UBA9217--3||f__WCHB1-27--4||f__WVZY01--1:gtdb_genus_counter=g__Allochromatium--2||g__BOG-1155--4||g__CAG-127--1||g__CAIOGM01--14||g__CAIOZP01--1||g__CAIPTY01--6||g__CAIXPS01--1||g__Chromatium--6||g__DSM-9736--13||g__DTOV01--1||g__Delta-02--15||g__Fen-999--1||g__GWC2-56-14--3||g__Geoanaerobacter--52||g__Geobacter--70||g__Geomesophilobacter--27||g__Geomobilibacter--9||g__Geomonas--309||g__Geotalea--14||g__Imhoffiella--2||g__JACPFJ01--35||g__JACQXT01--1||g__JACRCG01--197||g__MWEV01--1||g__Marichromatium--1||g__Oryzomonas--60||g__PNOF01--1||g__PNOM01--1||g__Pelotalea--37||g__Propionivibrio--3||g__Pseudopelobacter--19||g__RPRC01--25||g__Rhabdochromatium--1||g__Thiobaca--1||g__Thiocystis--1||g__Thiospirillum--2||g__Trichlorobacter--62||g__UBA12068--1||g__UBA1603--2||g__UBA4057--5||g__UBA5609--6||g__UBA5619--2||g__VEOV01--1||g__WSYB01--8:gtdb_order_counter=o__Burkholderiales--4||o__Chitinivibrionales--1||o__Chromatiales--16||o__Geobacterales--965||o__Lachnospirales--1||o__Moranbacterales--1||o__Syntrophales--2||o__Syntrophorhabdales--29||o__Thermoflexales--1||o__UBA9217--3||o__WVZY01--1:gtdb_phylum_counter=p__Chloroflexota--1||p__Desulfobacterota--967||p__Desulfobacterota_G--29||p__Fibrobacterota--1||p__Firmicutes_A--1||p__Krumholzibacteriota--1||p__Nitrospirota--3||p__Patescibacteria--1||p__Proteobacteria--20:gtdb_species_counter=s__Allochromatium vinosum--1||s__Allochromatium warmingii--1||s__BOG-1155 sp002067405--4||s__CAG-127 sp902783015--1||s__CAIOGM01 sp903857795--2||s__CAIOGM01 sp903902345--6||s__CAIOGM01 sp903929485--6||s__CAIOZP01 sp903862805--1||s__CAIPTY01 sp903868145--6||s__CAIXPS01 sp903921365--1||s__Chromatium minus--1||s__Chromatium okenii--1||s__Chromatium okenii_A--1||s__Chromatium sp903897335--1||s__Chromatium violascens--1||s__Chromatium weissei--1||s__DSM-9736 sp900187405--13||s__DTOV01 sp011388995--1||s__Delta-02 sp001603955--2||s__Delta-02 sp002067235--2||s__Delta-02 sp002305765--2||s__Delta-02 sp002412715--3||s__Delta-02 sp002418985--3||s__Delta-02 sp003506795--1||s__Delta-02 sp012719415--1||s__Delta-02 sp903872255--1||s__Fen-999 sp003158255--1||s__GWC2-56-14 sp001803705--3||s__Geoanaerobacter pelophilus--18||s__Geoanaerobacter sp000813145--12||s__Geoanaerobacter sp009684525--13||s__Geoanaerobacter sp016223015--9||s__Geobacter anodireducens--7||s__Geobacter hydrogenophilus--7||s__Geobacter metallireducens--6||s__Geobacter metallireducens_A--8||s__Geobacter pickeringii--6||s__Geobacter sp003712145--6||s__Geobacter sp017338855--12||s__Geobacter sp905339345--4||s__Geobacter sulfurreducens--14||s__Geomesophilobacter sediminis--27||s__Geomobilibacter argillaceus--9||s__Geomonas anaerohicana--18||s__Geomonas bemidjiensis--10||s__Geomonas bremensis--9||s__Geomonas edaphica--16||s__Geomonas ferrireducens--13||s__Geomonas limicola--29||s__Geomonas oryzae--18||s__Geomonas paludis--18||s__Geomonas pelophila--13||s__Geomonas propionica--14||s__Geomonas silvestris--21||s__Geomonas sp000023645--9||s__Geomonas sp000175115--8||s__Geomonas sp003490025--7||s__Geomonas sp003499925--6||s__Geomonas sp018919395--14||s__Geomonas sp018986915--17||s__Geomonas sp018986935--18||s__Geomonas sp019203205--16||s__Geomonas sp903925075--35||s__Geotalea daltonii--4||s__Geotalea toluenoxydans--3||s__Geotalea uraniireducens--7||s__Imhoffiella drewsii--1||s__Imhoffiella purpurea--1||s__JACPFJ01 sp001824455--4||s__JACPFJ01 sp003574895--13||s__JACPFJ01 sp015688915--17||s__JACPFJ01 sp016182975--1||s__JACQXT01 sp016208665--1||s__JACRCG01 sp001802125--14||s__JACRCG01 sp001802645--19||s__JACRCG01 sp009684515--7||s__JACRCG01 sp013336525--11||s__JACRCG01 sp013349325--6||s__JACRCG01 sp014380135--5||s__JACRCG01 sp016219145--3||s__JACRCG01 sp019162745--12||s__JACRCG01 sp903845365--1||s__JACRCG01 sp903875605--11||s__JACRCG01 sp903876875--21||s__JACRCG01 sp903879825--22||s__JACRCG01 sp903901875--21||s__JACRCG01 sp903925005--15||s__JACRCG01 sp903930585--16||s__JACRCG01 sp903939115--2||s__JACRCG01 sp903958085--11||s__MWEV01 sp002071245--1||s__Marichromatium sp016938795--1||s__Oryzomonas japonica--17||s__Oryzomonas sagensis--17||s__Oryzomonas sp003151775--4||s__Oryzomonas sp008330225--22||s__PNOF01 sp013824645--1||s__PNOM01 sp013824835--1||s__Pelotalea chapellei--13||s__Pelotalea sp002298925--5||s__Pelotalea sp012556225--19||s__Propionivibrio dicarboxylicus--1||s__Propionivibrio sp018262095--1||s__Propionivibrio sp903916205--1||s__Pseudopelobacter propionicus--9||s__Pseudopelobacter sp013377095--10||s__RPRC01 sp002419385--2||s__RPRC01 sp003053505--5||s__RPRC01 sp003314535--3||s__RPRC01 sp003857395--4||s__RPRC01 sp009668975--5||s__RPRC01 sp012797715--6||s__Rhabdochromatium marinum--1||s__Thiobaca trueperi--1||s__Thiocystis violacea--1||s__Thiospirillum jenense--2||s__Trichlorobacter lovleyi--13||s__Trichlorobacter sp002328035--7||s__Trichlorobacter sp002383415--7||s__Trichlorobacter sp002419465--3||s__Trichlorobacter sp002422265--4||s__Trichlorobacter sp002423105--12||s__Trichlorobacter sp002424705--5||s__Trichlorobacter sp002452325--2||s__Trichlorobacter thiogenes--9||s__UBA12068 sp000992325--1||s__UBA1603 sp002322035--2||s__UBA4057 sp002382705--5||s__UBA5609 sp002067975--3||s__UBA5609 sp002428485--1||s__UBA5609 sp017992765--2||s__UBA5619 sp002423465--2||s__VEOV01 sp009886125--1||s__WSYB01 sp009773645--8:heptad_counter=MCP-24H--2||MCP-40H--1035||MCP-44H--1:lbd_counter=:lca=d__Bacteria:lca_tree=o__Geobacterales:length_avg=122.33333333333333:length_max=178.0:length_min=101.0:length_std=28.28898489989817:length_sum=734.0:mismatch_avg=19.0:mismatch_max=33.0:mismatch_min=7.0:mismatch_std=9.715966241192895:mismatch_sum=114.0:name=N361465:qcovhsp_avg=98.89999999999999:qcovhsp_max=100.0:qcovhsp_min=96.6:qcovhsp_std=1.4240786495134343:qcovhsp_sum=593.4:qend_avg=123.5:qend_max=182.0:qend_min=101.0:qend_std=29.690065678607045:qend_sum=741.0:qstart_avg=2.1666666666666665:qstart_max=5.0:qstart_min=1.0:qstart_std=1.834847859269718:qstart_sum=13.0:ref_name_counter=GB_GCA_001802125.1_protein.faa_MGZK01000032.1_31@PF00015_full_PFAM.365.559--1||GB_GCA_015688915.1_protein.faa_JAATGX010000068.1_1@PF00015_full_PFAM.85.292--1||GB_GCA_903925075.1_protein.faa_CAIYDQ010000035.1_49@PF00015_full_PFAM.345.535--1||RS_GCF_000016745.1_protein.faa_NC_009483.1_3412@PF00015_full_PFAM.347.528--1||RS_GCF_016458275.1_protein.faa_NZ_JAEMHM010000015.1_45@PF00015_full_PFAM.614.811--1||RS_GCF_018476885.1_protein.faa_NZ_JAHCVJ010000001.1_650@PF00015_full_PFAM.358.548--1:scovhsp_avg=63.13333333333333:scovhsp_max=86.0:scovhsp_min=51.3:scovhsp_std=12.419930219879124:scovhsp_sum=378.8:send_avg=152.83333333333334:send_max=178.0:send_min=113.0:send_std=23.911642910236566:send_sum=917.0:sstart_avg=31.5:sstart_max=67.0:sstart_min=1.0:sstart_std=26.576305236055667:sstart_sum=189.0],(((RS_GCF_000423825.1_protein.faa_NZ_KE384096.1_155@PF00015_full_PFAM.348.531:0.276017[&&NHX:Type=GTDB:gtdb_class=c__Gammaproteobacteria:gtdb_domain=d__Bacteria:gtdb_family=f__Thermithiobacillaceae:gtdb_genus=g__Thermithiobacillus:gtdb_order=o__Acidithiobacillales:gtdb_phylum=p__Proteobacteria:gtdb_species=s__Thermithiobacillus tepidarius:heptad=MCP-40H:species=d__Bacteria_p__Proteobacteria_c__Gammaproteobacteria_o__Acidithiobacillales_f__Thermithiobacillaceae_g__Thermithiobacillus_s__Thermithiobacillus tepidarius],(RS_GCF_014193675.1_protein.faa_NZ_BLXZ01000006.1_161@PF00015_full_PFAM.609.798:0.073518[&&NHX:Type=GTDB:gtdb_class=c__Desulfuromonadia:gtdb_domain=d__Bacteria:gtdb_family=f__Geobacteraceae:gtdb_genus=g__Geomonas:gtdb_order=o__Geobacterales:gtdb_phylum=p__Desulfobacterota:gtdb_species=s__Geomonas limicola:heptad=MCP-40H:species=d__Bacteria_p__Desulfobacterota_c__Desulfuromonadia_o__Geobacterales_f__Geobacteraceae_g__Geomonas_s__Geomonas limicola],1623fbca-dfc0-4216-8812-eb25eed0577e_5@MCPsignal.260.309:0.536168[&&NHX:Sample=rhizpot3:Type=capture:capture_class=c__Alphaproteobacteria:capture_domain=d__Bacteria:capture_family=f__Terasakiellaceae:capture_genus=g__Terasakiella:capture_order=o__Rhodospirillales:capture_phylum=p__Proteobacteria:capture_species=s__Terasakiella pusilla:heptad=MCP-44H])0.937:0.480806[&&NHX:Sample_counter=rhizpot3--1:Type_counter=GTDB--1||capture--1:capture_class_counter=c__Alphaproteobacteria--1:capture_domain_counter=d__Bacteria--1:capture_family_counter=f__Terasakiellaceae--1:capture_genus_counter=g__Terasakiella--1:capture_order_counter=o__Rhodospirillales--1:capture_phylum_counter=p__Proteobacteria--1:capture_species_counter=s__Terasakiella pusilla--1:gtdb_class_counter=c__Desulfuromonadia--1:gtdb_domain_counter=d__Bacteria--1:gtdb_family_counter=f__Geobacteraceae--1:gtdb_genus_counter=g__Geomonas--1:gtdb_order_counter=o__Geobacterales--1:gtdb_phylum_counter=p__Desulfobacterota--1:gtdb_species_counter=s__Geomonas limicola--1:heptad_counter=MCP-40H--1||MCP-44H--1:lbd_counter=:lca_tree=s__Geomonas limicola:name=N361469:ref_name_counter=])0.482:0.072562[&&NHX:Sample_counter=rhizpot3--1:Type_counter=GTDB--2||capture--1:capture_class_counter=c__Alphaproteobacteria--1:capture_domain_counter=d__Bacteria--1:capture_family_counter=f__Terasakiellaceae--1:capture_genus_counter=g__Terasakiella--1:capture_order_counter=o__Rhodospirillales--1:capture_phylum_counter=p__Proteobacteria--1:capture_species_counter=s__Terasakiella pusilla--1:gtdb_class_counter=c__Desulfuromonadia--1||c__Gammaproteobacteria--1:gtdb_domain_counter=d__Bacteria--2:gtdb_family_counter=f__Geobacteraceae--1||f__Thermithiobacillaceae--1:gtdb_genus_counter=g__Geomonas--1||g__Thermithiobacillus--1:gtdb_order_counter=o__Acidithiobacillales--1||o__Geobacterales--1:gtdb_phylum_counter=p__Desulfobacterota--1||p__Proteobacteria--1:gtdb_species_counter=s__Geomonas limicola--1||s__Thermithiobacillus tepidarius--1:heptad_counter=MCP-40H--2||MCP-44H--1:lbd_counter=:lca_tree=d__Bacteria:name=N361470:ref_name_counter=],RS_GCF_000355675.1_protein.faa_NC_020888.1_108@PF00015_full_PFAM.256.372:0.550817[&&NHX:Type=GTDB:gtdb_class=c__Gammaproteobacteria:gtdb_domain=d__Bacteria:gtdb_family=f__DSM-6294:gtdb_genus=g__Thalassolituus:gtdb_order=o__Pseudomonadales:gtdb_phylum=p__Proteobacteria:gtdb_species=s__Thalassolituus oleivorans:heptad=MCP-24H:species=d__Bacteria_p__Proteobacteria_c__Gammaproteobacteria_o__Pseudomonadales_f__DSM-6294_g__Thalassolituus_s__Thalassolituus oleivorans])0.461:0.14195[&&NHX:Sample_counter=rhizpot3--1:Type_counter=GTDB--3||capture--1:capture_class_counter=c__Alphaproteobacteria--1:capture_domain_counter=d__Bacteria--1:capture_family_counter=f__Terasakiellaceae--1:capture_genus_counter=g__Terasakiella--1:capture_order_counter=o__Rhodospirillales--1:capture_phylum_counter=p__Proteobacteria--1:capture_species_counter=s__Terasakiella pusilla--1:gtdb_class_counter=c__Desulfuromonadia--1||c__Gammaproteobacteria--2:gtdb_domain_counter=d__Bacteria--3:gtdb_family_counter=f__DSM-6294--1||f__Geobacteraceae--1||f__Thermithiobacillaceae--1:gtdb_genus_counter=g__Geomonas--1||g__Thalassolituus--1||g__Thermithiobacillus--1:gtdb_order_counter=o__Acidithiobacillales--1||o__Geobacterales--1||o__Pseudomonadales--1:gtdb_phylum_counter=p__Desulfobacterota--1||p__Proteobacteria--2:gtdb_species_counter=s__Geomonas limicola--1||s__Thalassolituus oleivorans--1||s__Thermithiobacillus tepidarius--1:heptad_counter=MCP-24H--1||MCP-40H--2||MCP-44H--1:lbd_counter=:lca_tree=d__Bacteria:name=N361472:ref_name_counter=],((((((529233c9-dbeb-4be6-9e85-2f3129f0130b_1@MCPsignal.31.184:0.171086[&&NHX:Sample=rhiztom3:Type=capture:capture_class=c__Gammaproteobacteria:capture_domain=d__Bacteria:capture_family=f__Burkholderiaceae:capture_genus=g__Caballeronia:capture_order=o__Burkholderiales:capture_phylum=p__Proteobacteria:capture_species=s__Caballeronia glathei:heptad=MCP-40H],((RS_GCF_008838325.1_protein.faa_NZ_CP042829.1_1921@PF00015_full_PFAM.269.441:0.0128805[&&NHX:Type=GTDB:gtdb_class=c__Dehalococcoidia:gtdb_domain=d__Bacteria:gtdb_family=f__Tepidiformaceae:gtdb_genus=g__Tepidiforma:gtdb_order=o__Tepidiformales:gtdb_phylum=p__Chloroflexota:gtdb_species=s__Tepidiforma bonchosmolovskayae:heptad=MCP-40H:species=d__Bacteria_p__Chloroflexota_c__Dehalococcoidia_o__Tepidiformales_f__Tepidiformaceae_g__Tepidiforma_s__Tepidiforma bonchosmolovskayae],GB_GCA_002563855.1_protein.faa_PDJQ01000001.1_2513@PF00015_full_PFAM.262.441:5e-09[&&NHX:Type=GTDB:gtdb_class=c__Dehalococcoidia:gtdb_domain=d__Bacteria:gtdb_family=f__Tepidiformaceae:gtdb_genus=g__Tepidiforma:gtdb_order=o__Tepidiformales:gtdb_phylum=p__Chloroflexota:gtdb_species=s__Tepidiforma sp002563855:heptad=MCP-40H:species=d__Bacteria_p__Chloroflexota_c__Dehalococcoidia_o__Tepidiformales_f__Tepidiformaceae_g__Tepidiforma_s__Tepidiforma sp002563855])0.996:0.126235[&&NHX:Sample_counter=:Type_counter=GTDB--2:capture_class_counter=:capture_domain_counter=:capture_family_counter=:capture_genus_counter=:capture_order_counter=:capture_phylum_counter=:capture_species_counter=:evoltype=D:gtdb_class_counter=c__Dehalococcoidia--2:gtdb_domain_counter=d__Bacteria--2:gtdb_family_counter=f__Tepidiformaceae--2:gtdb_genus_counter=g__Tepidiforma--2:gtdb_order_counter=o__Tepidiformales--2:gtdb_phylum_counter=p__Chloroflexota--2:gtdb_species_counter=s__Tepidiforma bonchosmolovskayae--1||s__Tepidiforma sp002563855--1:heptad_counter=MCP-40H--2:lbd_counter=:lca=d__Bacteria:lca_tree=g__Tepidiforma:name=N361476:ref_name_counter=],(((GB_GCA_011055725.1_protein.faa_DSPB01000006.1_681@PF00015_full_PFAM.266.454:0.129239[&&NHX:Type=GTDB:gtdb_class=c__Dehalococcoidia:gtdb_domain=d__Bacteria:gtdb_family=f__Tepidiformaceae:gtdb_genus=g__FeB-14:gtdb_order=o__Tepidiformales:gtdb_phylum=p__Chloroflexota:gtdb_species=s__FeB-14 sp011055725:heptad=MCP-40H:species=d__Bacteria_p__Chloroflexota_c__Dehalococcoidia_o__Tepidiformales_f__Tepidiformaceae_g__FeB-14_s__FeB-14 sp011055725],((04eff52b-813c-4227-ad0a-8e51c385ce53_1@MCPsignal.27.81:0[&&NHX:Sample=rhiztom3:Type=capture:capture_class=c__Alphaproteobacteria:capture_domain=d__Bacteria:capture_family=f__Beijerinckiaceae:capture_genus=g__Methylobacterium:capture_order=o__Rhizobiales:capture_phylum=p__Proteobacteria:capture_species=s__Methylobacterium sp000372825:heptad=MCP-40H],f355ae98-cda7-41b3-a87c-c3055f3b101b_4@MCPsignal.27.81:0[&&NHX:Sample=rhiztom3:Type=capture:capture_class=c__Alphaproteobacteria:capture_domain=d__Bacteria:capture_family=f__Beijerinckiaceae:capture_genus=g__Methylobacterium:capture_order=o__Rhizobiales:capture_phylum=p__Proteobacteria:capture_species=s__Methylobacterium sp000372825:heptad=MCP-40H])0:0[&&NHX:Sample_counter=rhiztom3--2:Type_counter=capture--2:capture_class_counter=c__Alphaproteobacteria--2:capture_domain_counter=d__Bacteria--2:capture_family_counter=f__Beijerinckiaceae--2:capture_genus_counter=g__Methylobacterium--2:capture_order_counter=o__Rhizobiales--2:capture_phylum_counter=p__Proteobacteria--2:capture_species_counter=s__Methylobacterium sp000372825--2:gtdb_class_counter=:gtdb_domain_counter=:gtdb_family_counter=:gtdb_genus_counter=:gtdb_order_counter=:gtdb_phylum_counter=:gtdb_species_counter=:heptad_counter=MCP-40H--2:lbd_counter=:name=N361480:ref_name_counter=],4729a246-1ba8-497d-bba6-e472c0764e39_2@MCPsignal.27.81:0[&&NHX:Sample=rhiztom3:Type=capture:capture_class=c__Alphaproteobacteria:capture_domain=d__Bacteria:capture_family=f__Beijerinckiaceae:capture_genus=g__Methylobacterium:capture_order=o__Rhizobiales:capture_phylum=p__Proteobacteria:capture_species=s__Methylobacterium sp000372825:heptad=MCP-40H]):0.0560471[&&NHX:Sample_counter=rhiztom3--3:Type_counter=capture--3:capture_class_counter=c__Alphaproteobacteria--3:capture_domain_counter=d__Bacteria--3:capture_family_counter=f__Beijerinckiaceae--3:capture_genus_counter=g__Methylobacterium--3:capture_order_counter=o__Rhizobiales--3:capture_phylum_counter=p__Proteobacteria--3:capture_species_counter=s__Methylobacterium sp000372825--3:gtdb_class_counter=:gtdb_domain_counter=:gtdb_family_counter=:gtdb_genus_counter=:gtdb_order_counter=:gtdb_phylum_counter=:gtdb_species_counter=:heptad_counter=MCP-40H--3:lbd_counter=:name=N361482:ref_name_counter=])0.146:0.0502525[&&NHX:Sample_counter=rhiztom3--3:Type_counter=GTDB--1||capture--3:capture_class_counter=c__Alphaproteobacteria--3:capture_domain_counter=d__Bacteria--3:capture_family_counter=f__Beijerinckiaceae--3:capture_genus_counter=g__Methylobacterium--3:capture_order_counter=o__Rhizobiales--3:capture_phylum_counter=p__Proteobacteria--3:capture_species_counter=s__Methylobacterium sp000372825--3:gtdb_class_counter=c__Dehalococcoidia--1:gtdb_domain_counter=d__Bacteria--1:gtdb_family_counter=f__Tepidiformaceae--1:gtdb_genus_counter=g__FeB-14--1:gtdb_order_counter=o__Tepidiformales--1:gtdb_phylum_counter=p__Chloroflexota--1:gtdb_species_counter=s__FeB-14 sp011055725--1:heptad_counter=MCP-40H--4:lbd_counter=:lca_tree=s__FeB-14 sp011055725:name=N361483:ref_name_counter=],(((0fc3c6ee-f6cb-4dbb-a14a-5b6a023126c3_1@MCPsignal.89.229:0.0115678[&&NHX:Sample=rhiztom1:Type=capture:besthit=84.9:bitscore=205.0:capture_class=c__Gammaproteobacteria:capture_domain=d__Bacteria:capture_family=f__Pseudomonadaceae:capture_genus=g__Pseudomonas_E:capture_order=o__Pseudomonadales:capture_phylum=p__Proteobacteria:capture_species=s__Pseudomonas_E sp004519405:evalue=3.99e-68:gapopen=0.0:heptad=MCP-40H:length=139.0:mismatch=21.0:qcovhsp=99.3:qend=140.0:qstart=2.0:ref_name=GB_GCA_002563855.1_protein.faa_PDJQ01000001.1_2094@PF00015_full_PFAM.264.446:scovhsp=76.4:send=147.0:sstart=9.0],c7315f5a-bff5-4e5f-9620-af956cad06ae_6@MCPsignal.393.506:5e-09[&&NHX:Sample=rhiztom1:Type=capture:besthit=61.3:bitscore=108.0:capture_class=c__Gammaproteobacteria:capture_domain=d__Bacteria:capture_family=f__Pseudomonadaceae:capture_genus=g__Pseudomonas_E:capture_order=o__Pseudomonadales:capture_phylum=p__Proteobacteria:capture_species=s__Pseudomonas_E sp004519405:evalue=8.13e-31:gapopen=0.0:heptad=MCP-40H:length=111.0:mismatch=43.0:qcovhsp=98.2:qend=111.0:qstart=1.0:ref_name=GB_GCA_007126855.1_protein.faa_SLAK01000085.1_3@PF00015_full_PFAM.280.449:scovhsp=65.7:send=169.0:sstart=59.0])0.951:0.0700801[&&NHX:Sample_counter=rhiztom1--2:Type_counter=capture--2:besthit_avg=73.1:besthit_max=84.9:besthit_min=61.3:besthit_std=16.687720036002528:besthit_sum=146.2:bitscore_avg=156.5:bitscore_max=205.0:bitscore_min=108.0:bitscore_std=68.58935777509511:bitscore_sum=313.0:capture_class_counter=c__Gammaproteobacteria--2:capture_domain_counter=d__Bacteria--2:capture_family_counter=f__Pseudomonadaceae--2:capture_genus_counter=g__Pseudomonas_E--2:capture_order_counter=o__Pseudomonadales--2:capture_phylum_counter=p__Proteobacteria--2:capture_species_counter=s__Pseudomonas_E sp004519405--2:evalue_avg=4.065e-31:evalue_max=8.13e-31:evalue_min=3.99e-68:evalue_std=5.748778131046632e-31:evalue_sum=8.13e-31:gapopen_avg=0.0:gapopen_max=0.0:gapopen_min=0.0:gapopen_std=0.0:gapopen_sum=0.0:gtdb_class_counter=:gtdb_domain_counter=:gtdb_family_counter=:gtdb_genus_counter=:gtdb_order_counter=:gtdb_phylum_counter=:gtdb_species_counter=:heptad_counter=MCP-40H--2:lbd_counter=:length_avg=125.0:length_max=139.0:length_min=111.0:length_std=19.79898987322333:length_sum=250.0:mismatch_avg=32.0:mismatch_max=43.0:mismatch_min=21.0:mismatch_std=15.556349186104045:mismatch_sum=64.0:name=N361486:qcovhsp_avg=98.75:qcovhsp_max=99.3:qcovhsp_min=98.2:qcovhsp_std=0.7778174593051983:qcovhsp_sum=197.5:qend_avg=125.5:qend_max=140.0:qend_min=111.0:qend_std=20.506096654409877:qend_sum=251.0:qstart_avg=1.5:qstart_max=2.0:qstart_min=1.0:qstart_std=0.7071067811865476:qstart_sum=3.0:ref_name_counter=GB_GCA_002563855.1_protein.faa_PDJQ01000001.1_2094@PF00015_full_PFAM.264.446--1||GB_GCA_007126855.1_protein.faa_SLAK01000085.1_3@PF00015_full_PFAM.280.449--1:scovhsp_avg=71.05000000000001:scovhsp_max=76.4:scovhsp_min=65.7:scovhsp_std=7.5660425586960605:scovhsp_sum=142.10000000000002:send_avg=158.0:send_max=169.0:send_min=147.0:send_std=15.556349186104045:send_sum=316.0:sstart_avg=34.0:sstart_max=59.0:sstart_min=9.0:sstart_std=35.35533905932738:sstart_sum=68.0],03ea9edb-65fd-4188-a4b4-4a20bbd1b936_2@MCPsignal.32.166:0.306466[&&NHX:Sample=rhiztom2:Type=capture:capture_class=c__Thermoplasmata:capture_domain=d__Archaea:capture_family=f__Methanomassiliicoccaceae:capture_genus=g__Methanomassiliicoccus:capture_order=o__Methanomassiliicoccales:capture_phylum=p__Thermoplasmatota:capture_species=s__Methanomassiliicoccus luminyensis:heptad=MCP-40H])0.816:0.0352556[&&NHX:Sample_counter=rhiztom1--2||rhiztom2--1:Type_counter=capture--3:besthit_avg=73.1:besthit_max=84.9:besthit_min=61.3:besthit_std=16.687720036002528:besthit_sum=146.2:bitscore_avg=156.5:bitscore_max=205.0:bitscore_min=108.0:bitscore_std=68.58935777509511:bitscore_sum=313.0:capture_class_counter=c__Gammaproteobacteria--2||c__Thermoplasmata--1:capture_domain_counter=d__Archaea--1||d__Bacteria--2:capture_family_counter=f__Methanomassiliicoccaceae--1||f__Pseudomonadaceae--2:capture_genus_counter=g__Methanomassiliicoccus--1||g__Pseudomonas_E--2:capture_order_counter=o__Methanomassiliicoccales--1||o__Pseudomonadales--2:capture_phylum_counter=p__Proteobacteria--2||p__Thermoplasmatota--1:capture_species_counter=s__Methanomassiliicoccus luminyensis--1||s__Pseudomonas_E sp004519405--2:evalue_avg=4.065e-31:evalue_max=8.13e-31:evalue_min=3.99e-68:evalue_std=5.748778131046632e-31:evalue_sum=8.13e-31:gapopen_avg=0.0:gapopen_max=0.0:gapopen_min=0.0:gapopen_std=0.0:gapopen_sum=0.0:gtdb_class_counter=:gtdb_domain_counter=:gtdb_family_counter=:gtdb_genus_counter=:gtdb_order_counter=:gtdb_phylum_counter=:gtdb_species_counter=:heptad_counter=MCP-40H--3:lbd_counter=:length_avg=125.0:length_max=139.0:length_min=111.0:length_std=19.79898987322333:length_sum=250.0:mismatch_avg=32.0:mismatch_max=43.0:mismatch_min=21.0:mismatch_std=15.556349186104045:mismatch_sum=64.0:name=N361488:qcovhsp_avg=98.75:qcovhsp_max=99.3:qcovhsp_min=98.2:qcovhsp_std=0.7778174593051983:qcovhsp_sum=197.5:qend_avg=125.5:qend_max=140.0:qend_min=111.0:qend_std=20.506096654409877:qend_sum=251.0:qstart_avg=1.5:qstart_max=2.0:qstart_min=1.0:qstart_std=0.7071067811865476:qstart_sum=3.0:ref_name_counter=GB_GCA_002563855.1_protein.faa_PDJQ01000001.1_2094@PF00015_full_PFAM.264.446--1||GB_GCA_007126855.1_protein.faa_SLAK01000085.1_3@PF00015_full_PFAM.280.449--1:scovhsp_avg=71.05000000000001:scovhsp_max=76.4:scovhsp_min=65.7:scovhsp_std=7.5660425586960605:scovhsp_sum=142.10000000000002:send_avg=158.0:send_max=169.0:send_min=147.0:send_std=15.556349186104045:send_sum=316.0:sstart_avg=34.0:sstart_max=59.0:sstart_min=9.0:sstart_std=35.35533905932738:sstart_sum=68.0],(GB_GCA_007126855.1_protein.faa_SLAK01000085.1_3@PF00015_full_PFAM.280.449:0.160702[&&NHX:Type=GTDB:gtdb_class=c__Dehalococcoidia:gtdb_domain=d__Bacteria:gtdb_family=f__Tepidiformaceae:gtdb_genus=g__SLAK01:gtdb_order=o__Tepidiformales:gtdb_phylum=p__Chloroflexota:gtdb_species=s__SLAK01 sp007126855:heptad=MCP-40H:species=d__Bacteria_p__Chloroflexota_c__Dehalococcoidia_o__Tepidiformales_f__Tepidiformaceae_g__SLAK01_s__SLAK01 sp007126855],GB_GCA_016234445.1_protein.faa_JACRBT010000017.1_29@PF00015_full_PFAM.264.449:0.13223[&&NHX:Type=GTDB:gtdb_class=c__Dehalococcoidia:gtdb_domain=d__Bacteria:gtdb_family=f__Tepidiformaceae:gtdb_genus=g__JACRBT01:gtdb_order=o__Tepidiformales:gtdb_phylum=p__Chloroflexota:gtdb_species=s__JACRBT01 sp016234445:heptad=MCP-40H:species=d__Bacteria_p__Chloroflexota_c__Dehalococcoidia_o__Tepidiformales_f__Tepidiformaceae_g__JACRBT01_s__JACRBT01 sp016234445])0.591:0.0214704[&&NHX:Sample_counter=:Type_counter=GTDB--2:capture_class_counter=:capture_domain_counter=:capture_family_counter=:capture_genus_counter=:capture_order_counter=:capture_phylum_counter=:capture_species_counter=:evoltype=D:gtdb_class_counter=c__Dehalococcoidia--2:gtdb_domain_counter=d__Bacteria--2:gtdb_family_counter=f__Tepidiformaceae--2:gtdb_genus_counter=g__JACRBT01--1||g__SLAK01--1:gtdb_order_counter=o__Tepidiformales--2:gtdb_phylum_counter=p__Chloroflexota--2:gtdb_species_counter=s__JACRBT01 sp016234445--1||s__SLAK01 sp007126855--1:heptad_counter=MCP-40H--2:lbd_counter=:lca=d__Bacteria:lca_tree=f__Tepidiformaceae:name=N361491:ref_name_counter=])0.849:0.0344952[&&NHX:Sample_counter=rhiztom1--2||rhiztom2--1:Type_counter=GTDB--2||capture--3:besthit_avg=73.1:besthit_max=84.9:besthit_min=61.3:besthit_std=16.687720036002528:besthit_sum=146.2:bitscore_avg=156.5:bitscore_max=205.0:bitscore_min=108.0:bitscore_std=68.58935777509511:bitscore_sum=313.0:capture_class_counter=c__Gammaproteobacteria--2||c__Thermoplasmata--1:capture_domain_counter=d__Archaea--1||d__Bacteria--2:capture_family_counter=f__Methanomassiliicoccaceae--1||f__Pseudomonadaceae--2:capture_genus_counter=g__Methanomassiliicoccus--1||g__Pseudomonas_E--2:capture_order_counter=o__Methanomassiliicoccales--1||o__Pseudomonadales--2:capture_phylum_counter=p__Proteobacteria--2||p__Thermoplasmatota--1:capture_species_counter=s__Methanomassiliicoccus luminyensis--1||s__Pseudomonas_E sp004519405--2:evalue_avg=4.065e-31:evalue_max=8.13e-31:evalue_min=3.99e-68:evalue_std=5.748778131046632e-31:evalue_sum=8.13e-31:gapopen_avg=0.0:gapopen_max=0.0:gapopen_min=0.0:gapopen_std=0.0:gapopen_sum=0.0:gtdb_class_counter=c__Dehalococcoidia--2:gtdb_domain_counter=d__Bacteria--2:gtdb_family_counter=f__Tepidiformaceae--2:gtdb_genus_counter=g__JACRBT01--1||g__SLAK01--1:gtdb_order_counter=o__Tepidiformales--2:gtdb_phylum_counter=p__Chloroflexota--2:gtdb_species_counter=s__JACRBT01 sp016234445--1||s__SLAK01 sp007126855--1:heptad_counter=MCP-40H--5:lbd_counter=:lca_tree=f__Tepidiformaceae:length_avg=125.0:length_max=139.0:length_min=111.0:length_std=19.79898987322333:length_sum=250.0:mismatch_avg=32.0:mismatch_max=43.0:mismatch_min=21.0:mismatch_std=15.556349186104045:mismatch_sum=64.0:name=N361492:qcovhsp_avg=98.75:qcovhsp_max=99.3:qcovhsp_min=98.2:qcovhsp_std=0.7778174593051983:qcovhsp_sum=197.5:qend_avg=125.5:qend_max=140.0:qend_min=111.0:qend_std=20.506096654409877:qend_sum=251.0:qstart_avg=1.5:qstart_max=2.0:qstart_min=1.0:qstart_std=0.7071067811865476:qstart_sum=3.0:ref_name_counter=GB_GCA_002563855.1_protein.faa_PDJQ01000001.1_2094@PF00015_full_PFAM.264.446--1||GB_GCA_007126855.1_protein.faa_SLAK01000085.1_3@PF00015_full_PFAM.280.449--1:scovhsp_avg=71.05000000000001:scovhsp_max=76.4:scovhsp_min=65.7:scovhsp_std=7.5660425586960605:scovhsp_sum=142.10000000000002:send_avg=158.0:send_max=169.0:send_min=147.0:send_std=15.556349186104045:send_sum=316.0:sstart_avg=34.0:sstart_max=59.0:sstart_min=9.0:sstart_std=35.35533905932738:sstart_sum=68.0])0.856:0.0324047[&&NHX:Sample_counter=rhiztom1--2||rhiztom2--1||rhiztom3--3:Type_counter=GTDB--3||capture--6:besthit_avg=73.1:besthit_max=84.9:besthit_min=61.3:besthit_std=16.687720036002528:besthit_sum=146.2:bitscore_avg=156.5:bitscore_max=205.0:bitscore_min=108.0:bitscore_std=68.58935777509511:bitscore_sum=313.0:capture_class_counter=c__Alphaproteobacteria--3||c__Gammaproteobacteria--2||c__Thermoplasmata--1:capture_domain_counter=d__Archaea--1||d__Bacteria--5:capture_family_counter=f__Beijerinckiaceae--3||f__Methanomassiliicoccaceae--1||f__Pseudomonadaceae--2:capture_genus_counter=g__Methanomassiliicoccus--1||g__Methylobacterium--3||g__Pseudomonas_E--2:capture_order_counter=o__Methanomassiliicoccales--1||o__Pseudomonadales--2||o__Rhizobiales--3:capture_phylum_counter=p__Proteobacteria--5||p__Thermoplasmatota--1:capture_species_counter=s__Methanomassiliicoccus luminyensis--1||s__Methylobacterium sp000372825--3||s__Pseudomonas_E sp004519405--2:evalue_avg=4.065e-31:evalue_max=8.13e-31:evalue_min=3.99e-68:evalue_std=5.748778131046632e-31:evalue_sum=8.13e-31:gapopen_avg=0.0:gapopen_max=0.0:gapopen_min=0.0:gapopen_std=0.0:gapopen_sum=0.0:gtdb_class_counter=c__Dehalococcoidia--3:gtdb_domain_counter=d__Bacteria--3:gtdb_family_counter=f__Tepidiformaceae--3:gtdb_genus_counter=g__FeB-14--1||g__JACRBT01--1||g__SLAK01--1:gtdb_order_counter=o__Tepidiformales--3:gtdb_phylum_counter=p__Chloroflexota--3:gtdb_species_counter=s__FeB-14 sp011055725--1||s__JACRBT01 sp016234445--1||s__SLAK01 sp007126855--1:heptad_counter=MCP-40H--9:lbd_counter=:lca_tree=f__Tepidiformaceae:length_avg=125.0:length_max=139.0:length_min=111.0:length_std=19.79898987322333:length_sum=250.0:mismatch_avg=32.0:mismatch_max=43.0:mismatch_min=21.0:mismatch_std=15.556349186104045:mismatch_sum=64.0:name=N361493:qcovhsp_avg=98.75:qcovhsp_max=99.3:qcovhsp_min=98.2:qcovhsp_std=0.7778174593051983:qcovhsp_sum=197.5:qend_avg=125.5:qend_max=140.0:qend_min=111.0:qend_std=20.506096654409877:qend_sum=251.0:qstart_avg=1.5:qstart_max=2.0:qstart_min=1.0:qstart_std=0.7071067811865476:qstart_sum=3.0:ref_name_counter=GB_GCA_002563855.1_protein.faa_PDJQ01000001.1_2094@PF00015_full_PFAM.264.446--1||GB_GCA_007126855.1_protein.faa_SLAK01000085.1_3@PF00015_full_PFAM.280.449--1:scovhsp_avg=71.05000000000001:scovhsp_max=76.4:scovhsp_min=65.7:scovhsp_std=7.5660425586960605:scovhsp_sum=142.10000000000002:send_avg=158.0:send_max=169.0:send_min=147.0:send_std=15.556349186104045:send_sum=316.0:sstart_avg=34.0:sstart_max=59.0:sstart_min=9.0:sstart_std=35.35533905932738:sstart_sum=68.0],(GB_GCA_002563855.1_protein.faa_PDJQ01000001.1_2094@PF00015_full_PFAM.264.446:0.0760032[&&NHX:Type=GTDB:gtdb_class=c__Dehalococcoidia:gtdb_domain=d__Bacteria:gtdb_family=f__Tepidiformaceae:gtdb_genus=g__Tepidiforma:gtdb_order=o__Tepidiformales:gtdb_phylum=p__Chloroflexota:gtdb_species=s__Tepidiforma sp002563855:heptad=MCP-40H:species=d__Bacteria_p__Chloroflexota_c__Dehalococcoidia_o__Tepidiformales_f__Tepidiformaceae_g__Tepidiforma_s__Tepidiforma sp002563855],RS_GCF_008838325.1_protein.faa_NZ_CP042829.1_2380@PF00015_full_PFAM.271.382:0.0653495[&&NHX:Type=GTDB:gtdb_class=c__Dehalococcoidia:gtdb_domain=d__Bacteria:gtdb_family=f__Tepidiformaceae:gtdb_genus=g__Tepidiforma:gtdb_order=o__Tepidiformales:gtdb_phylum=p__Chloroflexota:gtdb_species=s__Tepidiforma bonchosmolovskayae:heptad=MCP-40H:species=d__Bacteria_p__Chloroflexota_c__Dehalococcoidia_o__Tepidiformales_f__Tepidiformaceae_g__Tepidiforma_s__Tepidiforma bonchosmolovskayae])0.216:0.0272649[&&NHX:Sample_counter=:Type_counter=GTDB--2:capture_class_counter=:capture_domain_counter=:capture_family_counter=:capture_genus_counter=:capture_order_counter=:capture_phylum_counter=:capture_species_counter=:evoltype=D:gtdb_class_counter=c__Dehalococcoidia--2:gtdb_domain_counter=d__Bacteria--2:gtdb_family_counter=f__Tepidiformaceae--2:gtdb_genus_counter=g__Tepidiforma--2:gtdb_order_counter=o__Tepidiformales--2:gtdb_phylum_counter=p__Chloroflexota--2:gtdb_species_counter=s__Tepidiforma bonchosmolovskayae--1||s__Tepidiforma sp002563855--1:heptad_counter=MCP-40H--2:lbd_counter=:lca=d__Bacteria:lca_tree=g__Tepidiforma:name=N361496:ref_name_counter=])0.998:0.139046[&&NHX:Sample_counter=rhiztom1--2||rhiztom2--1||rhiztom3--3:Type_counter=GTDB--5||capture--6:besthit_avg=73.1:besthit_max=84.9:besthit_min=61.3:besthit_std=16.687720036002528:besthit_sum=146.2:bitscore_avg=156.5:bitscore_max=205.0:bitscore_min=108.0:bitscore_std=68.58935777509511:bitscore_sum=313.0:capture_class_counter=c__Alphaproteobacteria--3||c__Gammaproteobacteria--2||c__Thermoplasmata--1:capture_domain_counter=d__Archaea--1||d__Bacteria--5:capture_family_counter=f__Beijerinckiaceae--3||f__Methanomassiliicoccaceae--1||f__Pseudomonadaceae--2:capture_genus_counter=g__Methanomassiliicoccus--1||g__Methylobacterium--3||g__Pseudomonas_E--2:capture_order_counter=o__Methanomassiliicoccales--1||o__Pseudomonadales--2||o__Rhizobiales--3:capture_phylum_counter=p__Proteobacteria--5||p__Thermoplasmatota--1:capture_species_counter=s__Methanomassiliicoccus luminyensis--1||s__Methylobacterium sp000372825--3||s__Pseudomonas_E sp004519405--2:evalue_avg=4.065e-31:evalue_max=8.13e-31:evalue_min=3.99e-68:evalue_std=5.748778131046632e-31:evalue_sum=8.13e-31:gapopen_avg=0.0:gapopen_max=0.0:gapopen_min=0.0:gapopen_std=0.0:gapopen_sum=0.0:gtdb_class_counter=c__Dehalococcoidia--5:gtdb_domain_counter=d__Bacteria--5:gtdb_family_counter=f__Tepidiformaceae--5:gtdb_genus_counter=g__FeB-14--1||g__JACRBT01--1||g__SLAK01--1||g__Tepidiforma--2:gtdb_order_counter=o__Tepidiformales--5:gtdb_phylum_counter=p__Chloroflexota--5:gtdb_species_counter=s__FeB-14 sp011055725--1||s__JACRBT01 sp016234445--1||s__SLAK01 sp007126855--1||s__Tepidiforma bonchosmolovskayae--1||s__Tepidiforma sp002563855--1:heptad_counter=MCP-40H--11:lbd_counter=:lca_tree=f__Tepidiformaceae:length_avg=125.0:length_max=139.0:length_min=111.0:length_std=19.79898987322333:length_sum=250.0:mismatch_avg=32.0:mismatch_max=43.0:mismatch_min=21.0:mismatch_std=15.556349186104045:mismatch_sum=64.0:name=N361497:qcovhsp_avg=98.75:qcovhsp_max=99.3:qcovhsp_min=98.2:qcovhsp_std=0.7778174593051983:qcovhsp_sum=197.5:qend_avg=125.5:qend_max=140.0:qend_min=111.0:qend_std=20.506096654409877:qend_sum=251.0:qstart_avg=1.5:qstart_max=2.0:qstart_min=1.0:qstart_std=0.7071067811865476:qstart_sum=3.0:ref_name_counter=GB_GCA_002563855.1_protein.faa_PDJQ01000001.1_2094@PF00015_full_PFAM.264.446--1||GB_GCA_007126855.1_protein.faa_SLAK01000085.1_3@PF00015_full_PFAM.280.449--1:scovhsp_avg=71.05000000000001:scovhsp_max=76.4:scovhsp_min=65.7:scovhsp_std=7.5660425586960605:scovhsp_sum=142.10000000000002:send_avg=158.0:send_max=169.0:send_min=147.0:send_std=15.556349186104045:send_sum=316.0:sstart_avg=34.0:sstart_max=59.0:sstart_min=9.0:sstart_std=35.35533905932738:sstart_sum=68.0])0.131:0.00885516[&&NHX:Sample_counter=rhiztom1--2||rhiztom2--1||rhiztom3--3:Type_counter=GTDB--7||capture--6:besthit_avg=73.1:besthit_max=84.9:besthit_min=61.3:besthit_std=16.687720036002528:besthit_sum=146.2:bitscore_avg=156.5:bitscore_max=205.0:bitscore_min=108.0:bitscore_std=68.58935777509511:bitscore_sum=313.0:capture_class_counter=c__Alphaproteobacteria--3||c__Gammaproteobacteria--2||c__Thermoplasmata--1:capture_domain_counter=d__Archaea--1||d__Bacteria--5:capture_family_counter=f__Beijerinckiaceae--3||f__Methanomassiliicoccaceae--1||f__Pseudomonadaceae--2:capture_genus_counter=g__Methanomassiliicoccus--1||g__Methylobacterium--3||g__Pseudomonas_E--2:capture_order_counter=o__Methanomassiliicoccales--1||o__Pseudomonadales--2||o__Rhizobiales--3:capture_phylum_counter=p__Proteobacteria--5||p__Thermoplasmatota--1:capture_species_counter=s__Methanomassiliicoccus luminyensis--1||s__Methylobacterium sp000372825--3||s__Pseudomonas_E sp004519405--2:evalue_avg=4.065e-31:evalue_max=8.13e-31:evalue_min=3.99e-68:evalue_std=5.748778131046632e-31:evalue_sum=8.13e-31:gapopen_avg=0.0:gapopen_max=0.0:gapopen_min=0.0:gapopen_std=0.0:gapopen_sum=0.0:gtdb_class_counter=c__Dehalococcoidia--7:gtdb_domain_counter=d__Bacteria--7:gtdb_family_counter=f__Tepidiformaceae--7:gtdb_genus_counter=g__FeB-14--1||g__JACRBT01--1||g__SLAK01--1||g__Tepidiforma--4:gtdb_order_counter=o__Tepidiformales--7:gtdb_phylum_counter=p__Chloroflexota--7:gtdb_species_counter=s__FeB-14 sp011055725--1||s__JACRBT01 sp016234445--1||s__SLAK01 sp007126855--1||s__Tepidiforma bonchosmolovskayae--2||s__Tepidiforma sp002563855--2:heptad_counter=MCP-40H--13:lbd_counter=:lca_tree=f__Tepidiformaceae:length_avg=125.0:length_max=139.0:length_min=111.0:length_std=19.79898987322333:length_sum=250.0:mismatch_avg=32.0:mismatch_max=43.0:mismatch_min=21.0:mismatch_std=15.556349186104045:mismatch_sum=64.0:name=N361498:qcovhsp_avg=98.75:qcovhsp_max=99.3:qcovhsp_min=98.2:qcovhsp_std=0.7778174593051983:qcovhsp_sum=197.5:qend_avg=125.5:qend_max=140.0:qend_min=111.0:qend_std=20.506096654409877:qend_sum=251.0:qstart_avg=1.5:qstart_max=2.0:qstart_min=1.0:qstart_std=0.7071067811865476:qstart_sum=3.0:ref_name_counter=GB_GCA_002563855.1_protein.faa_PDJQ01000001.1_2094@PF00015_full_PFAM.264.446--1||GB_GCA_007126855.1_protein.faa_SLAK01000085.1_3@PF00015_full_PFAM.280.449--1:scovhsp_avg=71.05000000000001:scovhsp_max=76.4:scovhsp_min=65.7:scovhsp_std=7.5660425586960605:scovhsp_sum=142.10000000000002:send_avg=158.0:send_max=169.0:send_min=147.0:send_std=15.556349186104045:send_sum=316.0:sstart_avg=34.0:sstart_max=59.0:sstart_min=9.0:sstart_std=35.35533905932738:sstart_sum=68.0])0.746:0.0335024[&&NHX:Sample_counter=rhiztom1--2||rhiztom2--1||rhiztom3--4:Type_counter=GTDB--7||capture--7:besthit_avg=73.1:besthit_max=84.9:besthit_min=61.3:besthit_std=16.687720036002528:besthit_sum=146.2:bitscore_avg=156.5:bitscore_max=205.0:bitscore_min=108.0:bitscore_std=68.58935777509511:bitscore_sum=313.0:capture_class_counter=c__Alphaproteobacteria--3||c__Gammaproteobacteria--3||c__Thermoplasmata--1:capture_domain_counter=d__Archaea--1||d__Bacteria--6:capture_family_counter=f__Beijerinckiaceae--3||f__Burkholderiaceae--1||f__Methanomassiliicoccaceae--1||f__Pseudomonadaceae--2:capture_genus_counter=g__Caballeronia--1||g__Methanomassiliicoccus--1||g__Methylobacterium--3||g__Pseudomonas_E--2:capture_order_counter=o__Burkholderiales--1||o__Methanomassiliicoccales--1||o__Pseudomonadales--2||o__Rhizobiales--3:capture_phylum_counter=p__Proteobacteria--6||p__Thermoplasmatota--1:capture_species_counter=s__Caballeronia glathei--1||s__Methanomassiliicoccus luminyensis--1||s__Methylobacterium sp000372825--3||s__Pseudomonas_E sp004519405--2:evalue_avg=4.065e-31:evalue_max=8.13e-31:evalue_min=3.99e-68:evalue_std=5.748778131046632e-31:evalue_sum=8.13e-31:gapopen_avg=0.0:gapopen_max=0.0:gapopen_min=0.0:gapopen_std=0.0:gapopen_sum=0.0:gtdb_class_counter=c__Dehalococcoidia--7:gtdb_domain_counter=d__Bacteria--7:gtdb_family_counter=f__Tepidiformaceae--7:gtdb_genus_counter=g__FeB-14--1||g__JACRBT01--1||g__SLAK01--1||g__Tepidiforma--4:gtdb_order_counter=o__Tepidiformales--7:gtdb_phylum_counter=p__Chloroflexota--7:gtdb_species_counter=s__FeB-14 sp011055725--1||s__JACRBT01 sp016234445--1||s__SLAK01 sp007126855--1||s__Tepidiforma bonchosmolovskayae--2||s__Tepidiforma sp002563855--2:heptad_counter=MCP-40H--14:lbd_counter=:lca_tree=f__Tepidiformaceae:length_avg=125.0:length_max=139.0:length_min=111.0:length_std=19.79898987322333:length_sum=250.0:mismatch_avg=32.0:mismatch_max=43.0:mismatch_min=21.0:mismatch_std=15.556349186104045:mismatch_sum=64.0:name=N361499:qcovhsp_avg=98.75:qcovhsp_max=99.3:qcovhsp_min=98.2:qcovhsp_std=0.7778174593051983:qcovhsp_sum=197.5:qend_avg=125.5:qend_max=140.0:qend_min=111.0:qend_std=20.506096654409877:qend_sum=251.0:qstart_avg=1.5:qstart_max=2.0:qstart_min=1.0:qstart_std=0.7071067811865476:qstart_sum=3.0:ref_name_counter=GB_GCA_002563855.1_protein.faa_PDJQ01000001.1_2094@PF00015_full_PFAM.264.446--1||GB_GCA_007126855.1_protein.faa_SLAK01000085.1_3@PF00015_full_PFAM.280.449--1:scovhsp_avg=71.05000000000001:scovhsp_max=76.4:scovhsp_min=65.7:scovhsp_std=7.5660425586960605:scovhsp_sum=142.10000000000002:send_avg=158.0:send_max=169.0:send_min=147.0:send_std=15.556349186104045:send_sum=316.0:sstart_avg=34.0:sstart_max=59.0:sstart_min=9.0:sstart_std=35.35533905932738:sstart_sum=68.0],((GB_GCA_003104995.1_protein.faa_PQAO01000007.1_137@PF00015_full_PFAM.287.436:0.111787,((c5cfcbed-fe80-4a77-ba14-d31ea9e2fb22_5@MCPsignal.165.226:5e-09[&&NHX:Sample=rhiztom1:Type=capture:capture_class=c__Actinomycetia:capture_domain=d__Bacteria:capture_family=f__Micromonosporaceae:capture_genus=g__Actinoplanes:capture_order=o__Mycobacteriales:capture_phylum=p__Actinobacteriota:capture_species=s__Actinoplanes ferrugineus_A:heptad=MCP-24H],(4dd5eb79-0d8a-53ce-9d56-9d66ad3e2408_1@MCPsignal.352.418:0.457626[&&NHX:Sample=rhiztom3:Type=capture:capture_class=c__Desulfuromonadia:capture_domain=d__Bacteria:capture_family=f__Pseudopelobacteraceae:capture_genus=g__Oryzomonas:capture_order=o__Geobacterales:capture_phylum=p__Desulfobacterota:capture_species=s__Oryzomonas japonica:heptad=MCP-24H],9f662914-df73-4126-ae6a-33766bcb6da5_6@MCPsignal.92.164:0.0363541[&&NHX:Sample=rhiztom2:Type=capture:capture_class=c__Actinomycetia:capture_domain=d__Bacteria:capture_family=f__Micromonosporaceae:capture_genus=g__Actinoplanes:capture_order=o__Mycobacteriales:capture_phylum=p__Actinobacteriota:capture_species=s__Actinoplanes ferrugineus_A:heptad=MCP-24H])0:6e-09[&&NHX:Sample_counter=rhiztom2--1||rhiztom3--1:Type_counter=capture--2:capture_class_counter=c__Actinomycetia--1||c__Desulfuromonadia--1:capture_domain_counter=d__Bacteria--2:capture_family_counter=f__Micromonosporaceae--1||f__Pseudopelobacteraceae--1:capture_genus_counter=g__Actinoplanes--1||g__Oryzomonas--1:capture_order_counter=o__Geobacterales--1||o__Mycobacteriales--1:capture_phylum_counter=p__Actinobacteriota--1||p__Desulfobacterota--1:capture_species_counter=s__Actinoplanes ferrugineus_A--1||s__Oryzomonas japonica--1:gtdb_class_counter=:gtdb_domain_counter=:gtdb_family_counter=:gtdb_genus_counter=:gtdb_order_counter=:gtdb_phylum_counter=:gtdb_species_counter=:heptad_counter=MCP-24H--2:lbd_counter=:name=N361504:ref_name_counter=])0.976:0.125795[&&NHX:Sample_counter=rhiztom1--1||rhiztom2--1||rhiztom3--1:Type_counter=capture--3:capture_class_counter=c__Actinomycetia--2||c__Desulfuromonadia--1:capture_domain_counter=d__Bacteria--3:capture_family_counter=f__Micromonosporaceae--2||f__Pseudopelobacteraceae--1:capture_genus_counter=g__Actinoplanes--2||g__Oryzomonas--1:capture_order_counter=o__Geobacterales--1||o__Mycobacteriales--2:capture_phylum_counter=p__Actinobacteriota--2||p__Desulfobacterota--1:capture_species_counter=s__Actinoplanes ferrugineus_A--2||s__Oryzomonas japonica--1:gtdb_class_counter=:gtdb_domain_counter=:gtdb_family_counter=:gtdb_genus_counter=:gtdb_order_counter=:gtdb_phylum_counter=:gtdb_species_counter=:heptad_counter=MCP-24H--3:lbd_counter=:name=N361505:ref_name_counter=],(((fc386610-9d25-4381-a94c-dca2e5bf9010_1@MCPsignal.63.241:0.00417525[&&NHX:Sample=rhiztom3:Type=capture:capture_class=c__Actinomycetia:capture_domain=d__Bacteria:capture_family=f__Micromonosporaceae:capture_genus=g__Actinoplanes:capture_order=o__Mycobacteriales:capture_phylum=p__Actinobacteriota:capture_species=s__Actinoplanes ferrugineus_A:heptad=MCP-40H],f4d77c57-2924-5b88-afca-6b81fdad01de_1@MCPsignal.445.601:0.0781443[&&NHX:Sample=rhizpot1:Type=capture:capture_class=c__Actinomycetia:capture_domain=d__Bacteria:capture_family=f__Micromonosporaceae:capture_genus=g__Actinoplanes:capture_order=o__Mycobacteriales:capture_phylum=p__Actinobacteriota:capture_species=s__Actinoplanes ferrugineus_A:heptad=MCP-40H])0:5e-09[&&NHX:Sample_counter=rhizpot1--1||rhiztom3--1:Type_counter=capture--2:capture_class_counter=c__Actinomycetia--2:capture_domain_counter=d__Bacteria--2:capture_family_counter=f__Micromonosporaceae--2:capture_genus_counter=g__Actinoplanes--2:capture_order_counter=o__Mycobacteriales--2:capture_phylum_counter=p__Actinobacteriota--2:capture_species_counter=s__Actinoplanes ferrugineus_A--2:gtdb_class_counter=:gtdb_domain_counter=:gtdb_family_counter=:gtdb_genus_counter=:gtdb_order_counter=:gtdb_phylum_counter=:gtdb_species_counter=:heptad_counter=MCP-40H--2:lbd_counter=:name=N361508:ref_name_counter=],4f004980-8dc6-4a9d-ac75-2c927172c6d6_1@MCPsignal.284.383:0.00968208[&&NHX:Sample=rhiztom3:Type=capture:besthit=89.6:bitscore=148.0:capture_class=c__Actinomycetia:capture_domain=d__Bacteria:capture_family=f__Micromonosporaceae:capture_genus=g__Actinoplanes:capture_order=o__Mycobacteriales:capture_phylum=p__Actinobacteriota:capture_species=s__Actinoplanes ferrugineus_A:evalue=6.25e-47:gapopen=0.0:heptad=MCP-40H:length=96.0:mismatch=10.0:qcovhsp=97.0:qend=97.0:qstart=2.0:ref_name=GB_GCA_003104995.1_protein.faa_PQAO01000007.1_137@PF00015_full_PFAM.287.436:scovhsp=64.4:send=124.0:sstart=29.0])0:5e-09[&&NHX:Sample_counter=rhizpot1--1||rhiztom3--2:Type_counter=capture--3:besthit_avg=89.6:besthit_max=89.6:besthit_min=89.6:besthit_std=0:besthit_sum=89.6:bitscore_avg=148.0:bitscore_max=148.0:bitscore_min=148.0:bitscore_std=0:bitscore_sum=148.0:capture_class_counter=c__Actinomycetia--3:capture_domain_counter=d__Bacteria--3:capture_family_counter=f__Micromonosporaceae--3:capture_genus_counter=g__Actinoplanes--3:capture_order_counter=o__Mycobacteriales--3:capture_phylum_counter=p__Actinobacteriota--3:capture_species_counter=s__Actinoplanes ferrugineus_A--3:evalue_avg=6.25e-47:evalue_max=6.25e-47:evalue_min=6.25e-47:evalue_std=0:evalue_sum=6.25e-47:gapopen_avg=0.0:gapopen_max=0.0:gapopen_min=0.0:gapopen_std=0:gapopen_sum=0.0:gtdb_class_counter=:gtdb_domain_counter=:gtdb_family_counter=:gtdb_genus_counter=:gtdb_order_counter=:gtdb_phylum_counter=:gtdb_species_counter=:heptad_counter=MCP-40H--3:lbd_counter=:length_avg=96.0:length_max=96.0:length_min=96.0:length_std=0:length_sum=96.0:mismatch_avg=10.0:mismatch_max=10.0:mismatch_min=10.0:mismatch_std=0:mismatch_sum=10.0:name=N361510:qcovhsp_avg=97.0:qcovhsp_max=97.0:qcovhsp_min=97.0:qcovhsp_std=0:qcovhsp_sum=97.0:qend_avg=97.0:qend_max=97.0:qend_min=97.0:qend_std=0:qend_sum=97.0:qstart_avg=2.0:qstart_max=2.0:qstart_min=2.0:qstart_std=0:qstart_sum=2.0:ref_name_counter=GB_GCA_003104995.1_protein.faa_PQAO01000007.1_137@PF00015_full_PFAM.287.436--1:scovhsp_avg=64.4:scovhsp_max=64.4:scovhsp_min=64.4:scovhsp_std=0:scovhsp_sum=64.4:send_avg=124.0:send_max=124.0:send_min=124.0:send_std=0:send_sum=124.0:sstart_avg=29.0:sstart_max=29.0:sstart_min=29.0:sstart_std=0:sstart_sum=29.0],(3211e27a-91b8-4c45-87ad-80871181f301_3@MCPsignal.1.114:5e-09[&&NHX:Sample=rhiztom1:Type=capture:besthit=85.8:bitscore=165.0:capture_class=c__Actinomycetia:capture_domain=d__Bacteria:capture_family=f__Micromonosporaceae:capture_genus=g__Actinoplanes:capture_order=o__Mycobacteriales:capture_phylum=p__Actinobacteriota:capture_species=s__Actinoplanes ferrugineus_A:evalue=3.15e-53:gapopen=0.0:heptad=MCP-40H:length=113.0:mismatch=16.0:qcovhsp=100.0:qend=113.0:qstart=1.0:ref_name=GB_GCA_003104995.1_protein.faa_PQAO01000007.1_137@PF00015_full_PFAM.287.436:scovhsp=75.8:send=148.0:sstart=36.0],(76049e0b-8852-4e07-9aff-5861eb533336_4@MCPsignal.94.245:0.00545042[&&NHX:Sample=rhiztom1:Type=capture:capture_class=c__Actinomycetia:capture_domain=d__Bacteria:capture_family=f__Micromonosporaceae:capture_genus=g__Actinoplanes:capture_order=o__Mycobacteriales:capture_phylum=p__Actinobacteriota:capture_species=s__Actinoplanes ferrugineus_A:heptad=MCP-40H],(6a37072b-40a6-4725-b9ad-af458ac43bf2_4@MCPsignal.125.304:5e-09[&&NHX:Sample=rhiztom3:Type=capture:capture_class=c__Actinomycetia:capture_domain=d__Bacteria:capture_family=f__Micromonosporaceae:capture_genus=g__Actinoplanes:capture_order=o__Mycobacteriales:capture_phylum=p__Actinobacteriota:capture_species=s__Actinoplanes ferrugineus_A:heptad=MCP-40H],15399e07-a0d2-40f6-876a-da359c3f1da2_2@MCPsignal.78.243:0.00448733[&&NHX:Sample=rhiztom2:Type=capture:capture_class=c__Actinomycetia:capture_domain=d__Bacteria:capture_family=f__Micromonosporaceae:capture_genus=g__Actinoplanes:capture_order=o__Mycobacteriales:capture_phylum=p__Actinobacteriota:capture_species=s__Actinoplanes ferrugineus_A:heptad=MCP-40H])0:5e-09[&&NHX:Sample_counter=rhiztom2--1||rhiztom3--1:Type_counter=capture--2:capture_class_counter=c__Actinomycetia--2:capture_domain_counter=d__Bacteria--2:capture_family_counter=f__Micromonosporaceae--2:capture_genus_counter=g__Actinoplanes--2:capture_order_counter=o__Mycobacteriales--2:capture_phylum_counter=p__Actinobacteriota--2:capture_species_counter=s__Actinoplanes ferrugineus_A--2:gtdb_class_counter=:gtdb_domain_counter=:gtdb_family_counter=:gtdb_genus_counter=:gtdb_order_counter=:gtdb_phylum_counter=:gtdb_species_counter=:heptad_counter=MCP-40H--2:lbd_counter=:name=N361515:ref_name_counter=])0:5e-09[&&NHX:Sample_counter=rhiztom1--1||rhiztom2--1||rhiztom3--1:Type_counter=capture--3:capture_class_counter=c__Actinomycetia--3:capture_domain_counter=d__Bacteria--3:capture_family_counter=f__Micromonosporaceae--3:capture_genus_counter=g__Actinoplanes--3:capture_order_counter=o__Mycobacteriales--3:capture_phylum_counter=p__Actinobacteriota--3:capture_species_counter=s__Actinoplanes ferrugineus_A--3:gtdb_class_counter=:gtdb_domain_counter=:gtdb_family_counter=:gtdb_genus_counter=:gtdb_order_counter=:gtdb_phylum_counter=:gtdb_species_counter=:heptad_counter=MCP-40H--3:lbd_counter=:name=N361516:ref_name_counter=])0.558:5e-09[&&NHX:Sample_counter=rhiztom1--2||rhiztom2--1||rhiztom3--1:Type_counter=capture--4:besthit_avg=85.8:besthit_max=85.8:besthit_min=85.8:besthit_std=0:besthit_sum=85.8:bitscore_avg=165.0:bitscore_max=165.0:bitscore_min=165.0:bitscore_std=0:bitscore_sum=165.0:capture_class_counter=c__Actinomycetia--4:capture_domain_counter=d__Bacteria--4:capture_family_counter=f__Micromonosporaceae--4:capture_genus_counter=g__Actinoplanes--4:capture_order_counter=o__Mycobacteriales--4:capture_phylum_counter=p__Actinobacteriota--4:capture_species_counter=s__Actinoplanes ferrugineus_A--4:evalue_avg=3.15e-53:evalue_max=3.15e-53:evalue_min=3.15e-53:evalue_std=0:evalue_sum=3.15e-53:gapopen_avg=0.0:gapopen_max=0.0:gapopen_min=0.0:gapopen_std=0:gapopen_sum=0.0:gtdb_class_counter=:gtdb_domain_counter=:gtdb_family_counter=:gtdb_genus_counter=:gtdb_order_counter=:gtdb_phylum_counter=:gtdb_species_counter=:heptad_counter=MCP-40H--4:lbd_counter=:length_avg=113.0:length_max=113.0:length_min=113.0:length_std=0:length_sum=113.0:mismatch_avg=16.0:mismatch_max=16.0:mismatch_min=16.0:mismatch_std=0:mismatch_sum=16.0:name=N361517:qcovhsp_avg=100.0:qcovhsp_max=100.0:qcovhsp_min=100.0:qcovhsp_std=0:qcovhsp_sum=100.0:qend_avg=113.0:qend_max=113.0:qend_min=113.0:qend_std=0:qend_sum=113.0:qstart_avg=1.0:qstart_max=1.0:qstart_min=1.0:qstart_std=0:qstart_sum=1.0:ref_name_counter=GB_GCA_003104995.1_protein.faa_PQAO01000007.1_137@PF00015_full_PFAM.287.436--1:scovhsp_avg=75.8:scovhsp_max=75.8:scovhsp_min=75.8:scovhsp_std=0:scovhsp_sum=75.8:send_avg=148.0:send_max=148.0:send_min=148.0:send_std=0:send_sum=148.0:sstart_avg=36.0:sstart_max=36.0:sstart_min=36.0:sstart_std=0:sstart_sum=36.0])0.848:0.0482574[&&NHX:Sample_counter=rhizpot1--1||rhiztom1--2||rhiztom2--1||rhiztom3--3:Type_counter=capture--7:besthit_avg=87.69999999999999:besthit_max=89.6:besthit_min=85.8:besthit_std=2.6870057685088784:besthit_sum=175.39999999999998:bitscore_avg=156.5:bitscore_max=165.0:bitscore_min=148.0:bitscore_std=12.020815280171307:bitscore_sum=313.0:capture_class_counter=c__Actinomycetia--7:capture_domain_counter=d__Bacteria--7:capture_family_counter=f__Micromonosporaceae--7:capture_genus_counter=g__Actinoplanes--7:capture_order_counter=o__Mycobacteriales--7:capture_phylum_counter=p__Actinobacteriota--7:capture_species_counter=s__Actinoplanes ferrugineus_A--7:evalue_avg=3.125001575e-47:evalue_max=6.25e-47:evalue_min=3.15e-53:evalue_std=4.419415155029561e-47:evalue_sum=6.25000315e-47:gapopen_avg=0.0:gapopen_max=0.0:gapopen_min=0.0:gapopen_std=0.0:gapopen_sum=0.0:gtdb_class_counter=:gtdb_domain_counter=:gtdb_family_counter=:gtdb_genus_counter=:gtdb_order_counter=:gtdb_phylum_counter=:gtdb_species_counter=:heptad_counter=MCP-40H--7:lbd_counter=:length_avg=104.5:length_max=113.0:length_min=96.0:length_std=12.020815280171307:length_sum=209.0:mismatch_avg=13.0:mismatch_max=16.0:mismatch_min=10.0:mismatch_std=4.242640687119285:mismatch_sum=26.0:name=N361518:qcovhsp_avg=98.5:qcovhsp_max=100.0:qcovhsp_min=97.0:qcovhsp_std=2.1213203435596424:qcovhsp_sum=197.0:qend_avg=105.0:qend_max=113.0:qend_min=97.0:qend_std=11.313708498984761:qend_sum=210.0:qstart_avg=1.5:qstart_max=2.0:qstart_min=1.0:qstart_std=0.7071067811865476:qstart_sum=3.0:ref_name_counter=GB_GCA_003104995.1_protein.faa_PQAO01000007.1_137@PF00015_full_PFAM.287.436--2:scovhsp_avg=70.1:scovhsp_max=75.8:scovhsp_min=64.4:scovhsp_std=8.061017305526637:scovhsp_sum=140.2:send_avg=136.0:send_max=148.0:send_min=124.0:send_std=16.97056274847714:send_sum=272.0:sstart_avg=32.5:sstart_max=36.0:sstart_min=29.0:sstart_std=4.949747468305833:sstart_sum=65.0])0:5e-09[&&NHX:Sample_counter=rhizpot1--1||rhiztom1--3||rhiztom2--2||rhiztom3--4:Type_counter=capture--10:besthit_avg=87.69999999999999:besthit_max=89.6:besthit_min=85.8:besthit_std=2.6870057685088784:besthit_sum=175.39999999999998:bitscore_avg=156.5:bitscore_max=165.0:bitscore_min=148.0:bitscore_std=12.020815280171307:bitscore_sum=313.0:capture_class_counter=c__Actinomycetia--9||c__Desulfuromonadia--1:capture_domain_counter=d__Bacteria--10:capture_family_counter=f__Micromonosporaceae--9||f__Pseudopelobacteraceae--1:capture_genus_counter=g__Actinoplanes--9||g__Oryzomonas--1:capture_order_counter=o__Geobacterales--1||o__Mycobacteriales--9:capture_phylum_counter=p__Actinobacteriota--9||p__Desulfobacterota--1:capture_species_counter=s__Actinoplanes ferrugineus_A--9||s__Oryzomonas japonica--1:evalue_avg=3.125001575e-47:evalue_max=6.25e-47:evalue_min=3.15e-53:evalue_std=4.419415155029561e-47:evalue_sum=6.25000315e-47:gapopen_avg=0.0:gapopen_max=0.0:gapopen_min=0.0:gapopen_std=0.0:gapopen_sum=0.0:gtdb_class_counter=:gtdb_domain_counter=:gtdb_family_counter=:gtdb_genus_counter=:gtdb_order_counter=:gtdb_phylum_counter=:gtdb_species_counter=:heptad_counter=MCP-24H--3||MCP-40H--7:lbd_counter=:length_avg=104.5:length_max=113.0:length_min=96.0:length_std=12.020815280171307:length_sum=209.0:mismatch_avg=13.0:mismatch_max=16.0:mismatch_min=10.0:mismatch_std=4.242640687119285:mismatch_sum=26.0:name=N361519:qcovhsp_avg=98.5:qcovhsp_max=100.0:qcovhsp_min=97.0:qcovhsp_std=2.1213203435596424:qcovhsp_sum=197.0:qend_avg=105.0:qend_max=113.0:qend_min=97.0:qend_std=11.313708498984761:qend_sum=210.0:qstart_avg=1.5:qstart_max=2.0:qstart_min=1.0:qstart_std=0.7071067811865476:qstart_sum=3.0:ref_name_counter=GB_GCA_003104995.1_protein.faa_PQAO01000007.1_137@PF00015_full_PFAM.287.436--2:scovhsp_avg=70.1:scovhsp_max=75.8:scovhsp_min=64.4:scovhsp_std=8.061017305526637:scovhsp_sum=140.2:send_avg=136.0:send_max=148.0:send_min=124.0:send_std=16.97056274847714:send_sum=272.0:sstart_avg=32.5:sstart_max=36.0:sstart_min=29.0:sstart_std=4.949747468305833:sstart_sum=65.0])0.984:0.120218[&&NHX:Sample_counter=rhizpot1--1||rhiztom1--3||rhiztom2--2||rhiztom3--4:Type_counter=capture--10:besthit_avg=87.69999999999999:besthit_max=89.6:besthit_min=85.8:besthit_std=2.6870057685088784:besthit_sum=175.39999999999998:bitscore_avg=156.5:bitscore_max=165.0:bitscore_min=148.0:bitscore_std=12.020815280171307:bitscore_sum=313.0:capture_class_counter=c__Actinomycetia--9||c__Desulfuromonadia--1:capture_domain_counter=d__Bacteria--10:capture_family_counter=f__Micromonosporaceae--9||f__Pseudopelobacteraceae--1:capture_genus_counter=g__Actinoplanes--9||g__Oryzomonas--1:capture_order_counter=o__Geobacterales--1||o__Mycobacteriales--9:capture_phylum_counter=p__Actinobacteriota--9||p__Desulfobacterota--1:capture_species_counter=s__Actinoplanes ferrugineus_A--9||s__Oryzomonas japonica--1:evalue_avg=3.125001575e-47:evalue_max=6.25e-47:evalue_min=3.15e-53:evalue_std=4.419415155029561e-47:evalue_sum=6.25000315e-47:gapopen_avg=0.0:gapopen_max=0.0:gapopen_min=0.0:gapopen_std=0.0:gapopen_sum=0.0:gtdb_class_counter=:gtdb_domain_counter=:gtdb_family_counter=:gtdb_genus_counter=:gtdb_order_counter=:gtdb_phylum_counter=:gtdb_species_counter=:heptad_counter=MCP-24H--3||MCP-40H--7:lbd_counter=:length_avg=104.5:length_max=113.0:length_min=96.0:length_std=12.020815280171307:length_sum=209.0:mismatch_avg=13.0:mismatch_max=16.0:mismatch_min=10.0:mismatch_std=4.242640687119285:mismatch_sum=26.0:name=N361520:qcovhsp_avg=98.5:qcovhsp_max=100.0:qcovhsp_min=97.0:qcovhsp_std=2.1213203435596424:qcovhsp_sum=197.0:qend_avg=105.0:qend_max=113.0:qend_min=97.0:qend_std=11.313708498984761:qend_sum=210.0:qstart_avg=1.5:qstart_max=2.0:qstart_min=1.0:qstart_std=0.7071067811865476:qstart_sum=3.0:ref_name_counter=GB_GCA_003104995.1_protein.faa_PQAO01000007.1_137@PF00015_full_PFAM.287.436--2:scovhsp_avg=70.1:scovhsp_max=75.8:scovhsp_min=64.4:scovhsp_std=8.061017305526637:scovhsp_sum=140.2:send_avg=136.0:send_max=148.0:send_min=124.0:send_std=16.97056274847714:send_sum=272.0:sstart_avg=32.5:sstart_max=36.0:sstart_min=29.0:sstart_std=4.949747468305833:sstart_sum=65.0],GB_GCA_011055725.1_protein.faa_DSPB01000004.1_11@PF00015_full_PFAM.287.468:0.260616[&&NHX:Type=GTDB:gtdb_class=c__Dehalococcoidia:gtdb_domain=d__Bacteria:gtdb_family=f__Tepidiformaceae:gtdb_genus=g__FeB-14:gtdb_order=o__Tepidiformales:gtdb_phylum=p__Chloroflexota:gtdb_species=s__FeB-14 sp011055725:heptad=MCP-40H:species=d__Bacteria_p__Chloroflexota_c__Dehalococcoidia_o__Tepidiformales_f__Tepidiformaceae_g__FeB-14_s__FeB-14 sp011055725])0.327:0.031462[&&NHX:Sample_counter=rhizpot1--1||rhiztom1--3||rhiztom2--2||rhiztom3--4:Type_counter=GTDB--1||capture--10:besthit_avg=87.69999999999999:besthit_max=89.6:besthit_min=85.8:besthit_std=2.6870057685088784:besthit_sum=175.39999999999998:bitscore_avg=156.5:bitscore_max=165.0:bitscore_min=148.0:bitscore_std=12.020815280171307:bitscore_sum=313.0:capture_class_counter=c__Actinomycetia--9||c__Desulfuromonadia--1:capture_domain_counter=d__Bacteria--10:capture_family_counter=f__Micromonosporaceae--9||f__Pseudopelobacteraceae--1:capture_genus_counter=g__Actinoplanes--9||g__Oryzomonas--1:capture_order_counter=o__Geobacterales--1||o__Mycobacteriales--9:capture_phylum_counter=p__Actinobacteriota--9||p__Desulfobacterota--1:capture_species_counter=s__Actinoplanes ferrugineus_A--9||s__Oryzomonas japonica--1:evalue_avg=3.125001575e-47:evalue_max=6.25e-47:evalue_min=3.15e-53:evalue_std=4.419415155029561e-47:evalue_sum=6.25000315e-47:gapopen_avg=0.0:gapopen_max=0.0:gapopen_min=0.0:gapopen_std=0.0:gapopen_sum=0.0:gtdb_class_counter=c__Dehalococcoidia--1:gtdb_domain_counter=d__Bacteria--1:gtdb_family_counter=f__Tepidiformaceae--1:gtdb_genus_counter=g__FeB-14--1:gtdb_order_counter=o__Tepidiformales--1:gtdb_phylum_counter=p__Chloroflexota--1:gtdb_species_counter=s__FeB-14 sp011055725--1:heptad_counter=MCP-24H--3||MCP-40H--8:lbd_counter=:lca_tree=s__FeB-14 sp011055725:length_avg=104.5:length_max=113.0:length_min=96.0:length_std=12.020815280171307:length_sum=209.0:mismatch_avg=13.0:mismatch_max=16.0:mismatch_min=10.0:mismatch_std=4.242640687119285:mismatch_sum=26.0:name=N361522:qcovhsp_avg=98.5:qcovhsp_max=100.0:qcovhsp_min=97.0:qcovhsp_std=2.1213203435596424:qcovhsp_sum=197.0:qend_avg=105.0:qend_max=113.0:qend_min=97.0:qend_std=11.313708498984761:qend_sum=210.0:qstart_avg=1.5:qstart_max=2.0:qstart_min=1.0:qstart_std=0.7071067811865476:qstart_sum=3.0:ref_name_counter=GB_GCA_003104995.1_protein.faa_PQAO01000007.1_137@PF00015_full_PFAM.287.436--2:scovhsp_avg=70.1:scovhsp_max=75.8:scovhsp_min=64.4:scovhsp_std=8.061017305526637:scovhsp_sum=140.2:send_avg=136.0:send_max=148.0:send_min=124.0:send_std=16.97056274847714:send_sum=272.0:sstart_avg=32.5:sstart_max=36.0:sstart_min=29.0:sstart_std=4.949747468305833:sstart_sum=65.0])0.814:0.0416594[&&NHX:Sample_counter=rhizpot1--1||rhiztom1--5||rhiztom2--3||rhiztom3--8:Type_counter=GTDB--8||capture--17:besthit_avg=80.4:besthit_max=89.6:besthit_min=61.3:besthit_std=12.895218752183567:besthit_sum=321.6:bitscore_avg=156.5:bitscore_max=205.0:bitscore_min=108.0:bitscore_std=40.203648258999245:bitscore_sum=626.0:capture_class_counter=c__Actinomycetia--9||c__Alphaproteobacteria--3||c__Desulfuromonadia--1||c__Gammaproteobacteria--3||c__Thermoplasmata--1:capture_domain_counter=d__Archaea--1||d__Bacteria--16:capture_family_counter=f__Beijerinckiaceae--3||f__Burkholderiaceae--1||f__Methanomassiliicoccaceae--1||f__Micromonosporaceae--9||f__Pseudomonadaceae--2||f__Pseudopelobacteraceae--1:capture_genus_counter=g__Actinoplanes--9||g__Caballeronia--1||g__Methanomassiliicoccus--1||g__Methylobacterium--3||g__Oryzomonas--1||g__Pseudomonas_E--2:capture_order_counter=o__Burkholderiales--1||o__Geobacterales--1||o__Methanomassiliicoccales--1||o__Mycobacteriales--9||o__Pseudomonadales--2||o__Rhizobiales--3:capture_phylum_counter=p__Actinobacteriota--9||p__Desulfobacterota--1||p__Proteobacteria--6||p__Thermoplasmatota--1:capture_species_counter=s__Actinoplanes ferrugineus_A--9||s__Caballeronia glathei--1||s__Methanomassiliicoccus luminyensis--1||s__Methylobacterium sp000372825--3||s__Oryzomonas japonica--1||s__Pseudomonas_E sp004519405--2:evalue_avg=2.0325e-31:evalue_max=8.13e-31:evalue_min=3.99e-68:evalue_std=4.065e-31:evalue_sum=8.13e-31:gapopen_avg=0.0:gapopen_max=0.0:gapopen_min=0.0:gapopen_std=0.0:gapopen_sum=0.0:gtdb_class_counter=c__Dehalococcoidia--8:gtdb_domain_counter=d__Bacteria--8:gtdb_family_counter=f__Tepidiformaceae--8:gtdb_genus_counter=g__FeB-14--2||g__JACRBT01--1||g__SLAK01--1||g__Tepidiforma--4:gtdb_order_counter=o__Tepidiformales--8:gtdb_phylum_counter=p__Chloroflexota--8:gtdb_species_counter=s__FeB-14 sp011055725--2||s__JACRBT01 sp016234445--1||s__SLAK01 sp007126855--1||s__Tepidiforma bonchosmolovskayae--2||s__Tepidiforma sp002563855--2:heptad_counter=MCP-24H--3||MCP-40H--22:lbd_counter=:lca_tree=f__Tepidiformaceae:length_avg=114.75:length_max=139.0:length_min=96.0:length_std=17.858238061652855:length_sum=459.0:mismatch_avg=22.5:mismatch_max=43.0:mismatch_min=10.0:mismatch_std=14.38749456993816:mismatch_sum=90.0:name=N361523:qcovhsp_avg=98.625:qcovhsp_max=100.0:qcovhsp_min=97.0:qcovhsp_std=1.312440474840668:qcovhsp_sum=394.5:qend_avg=115.25:qend_max=140.0:qend_min=97.0:qend_std=17.969882210706523:qend_sum=461.0:qstart_avg=1.5:qstart_max=2.0:qstart_min=1.0:qstart_std=0.5773502691896257:qstart_sum=6.0:ref_name_counter=GB_GCA_002563855.1_protein.faa_PDJQ01000001.1_2094@PF00015_full_PFAM.264.446--1||GB_GCA_003104995.1_protein.faa_PQAO01000007.1_137@PF00015_full_PFAM.287.436--2||GB_GCA_007126855.1_protein.faa_SLAK01000085.1_3@PF00015_full_PFAM.280.449--1:scovhsp_avg=70.57500000000002:scovhsp_max=76.4:scovhsp_min=64.4:scovhsp_std=6.406442070291432:scovhsp_sum=282.30000000000007:send_avg=147.0:send_max=169.0:send_min=124.0:send_std=18.384776310850235:send_sum=588.0:sstart_avg=33.25:sstart_max=59.0:sstart_min=9.0:sstart_std=20.62967118820204:sstart_sum=133.0],((074ec768-d52b-5fc3-a13b-29d3768781aa_6@MCPsignal.636.721:5e-09[&&NHX:Sample=rhiztom1:Type=capture:capture_class=c__Alphaproteobacteria:capture_domain=d__Bacteria:capture_family=f__Rhodospirillaceae:capture_genus=g__Novispirillum:capture_order=o__Rhodospirillales:capture_phylum=p__Proteobacteria:capture_species=s__Novispirillum itersonii:heptad=MCP-44H],974601e3-23d6-4857-ba4d-f6842f35e165_1@MCPsignal.497.634:5e-09[&&NHX:Sample=rhiztom3:Type=capture:besthit=75.9:bitscore=181.0:capture_class=c__Gammaproteobacteria:capture_domain=d__Bacteria:capture_family=f__Burkholderiaceae:capture_genus=g__Rubrivivax:capture_order=o__Burkholderiales:capture_phylum=p__Proteobacteria:capture_species=s__Rubrivivax sp904426505:evalue=2.34e-59:gapopen=0.0:heptad=MCP-40H:length=137.0:mismatch=33.0:qcovhsp=100.0:qend=137.0:qstart=1.0:ref_name=GB_GCA_003104995.1_protein.faa_PQAO01000007.1_137@PF00015_full_PFAM.287.436:scovhsp=91.9:send=148.0:sstart=12.0])0.535:5e-09[&&NHX:Sample_counter=rhiztom1--1||rhiztom3--1:Type_counter=capture--2:besthit_avg=75.9:besthit_max=75.9:besthit_min=75.9:besthit_std=0:besthit_sum=75.9:bitscore_avg=181.0:bitscore_max=181.0:bitscore_min=181.0:bitscore_std=0:bitscore_sum=181.0:capture_class_counter=c__Alphaproteobacteria--1||c__Gammaproteobacteria--1:capture_domain_counter=d__Bacteria--2:capture_family_counter=f__Burkholderiaceae--1||f__Rhodospirillaceae--1:capture_genus_counter=g__Novispirillum--1||g__Rubrivivax--1:capture_order_counter=o__Burkholderiales--1||o__Rhodospirillales--1:capture_phylum_counter=p__Proteobacteria--2:capture_species_counter=s__Novispirillum itersonii--1||s__Rubrivivax sp904426505--1:evalue_avg=2.34e-59:evalue_max=2.34e-59:evalue_min=2.34e-59:evalue_std=0:evalue_sum=2.34e-59:gapopen_avg=0.0:gapopen_max=0.0:gapopen_min=0.0:gapopen_std=0:gapopen_sum=0.0:gtdb_class_counter=:gtdb_domain_counter=:gtdb_family_counter=:gtdb_genus_counter=:gtdb_order_counter=:gtdb_phylum_counter=:gtdb_species_counter=:heptad_counter=MCP-40H--1||MCP-44H--1:lbd_counter=:length_avg=137.0:length_max=137.0:length_min=137.0:length_std=0:length_sum=137.0:mismatch_avg=33.0:mismatch_max=33.0:mismatch_min=33.0:mismatch_std=0:mismatch_sum=33.0:name=N361526:qcovhsp_avg=100.0:qcovhsp_max=100.0:qcovhsp_min=100.0:qcovhsp_std=0:qcovhsp_sum=100.0:qend_avg=137.0:qend_max=137.0:qend_min=137.0:qend_std=0:qend_sum=137.0:qstart_avg=1.0:qstart_max=1.0:qstart_min=1.0:qstart_std=0:qstart_sum=1.0:ref_name_counter=GB_GCA_003104995.1_protein.faa_PQAO01000007.1_137@PF00015_full_PFAM.287.436--1:scovhsp_avg=91.9:scovhsp_max=91.9:scovhsp_min=91.9:scovhsp_std=0:scovhsp_sum=91.9:send_avg=148.0:send_max=148.0:send_min=148.0:send_std=0:send_sum=148.0:sstart_avg=12.0:sstart_max=12.0:sstart_min=12.0:sstart_std=0:sstart_sum=12.0],da6a2707-bd9e-4c59-876c-86d782a1ab3a_4@MCPsignal.229.282:0.19377[&&NHX:Sample=rhiztom1:Type=capture:capture_class=c__AC1:capture_domain=d__Bacteria:capture_family=f__EtOH8:capture_genus=g__UBA5202:capture_order=o__AC1:capture_phylum=p__Edwardsbacteria:capture_species=s__UBA5202 sp016208585:heptad=MCP-24H])0.415:0.101689[&&NHX:Sample_counter=rhiztom1--2||rhiztom3--1:Type_counter=capture--3:besthit_avg=75.9:besthit_max=75.9:besthit_min=75.9:besthit_std=0:besthit_sum=75.9:bitscore_avg=181.0:bitscore_max=181.0:bitscore_min=181.0:bitscore_std=0:bitscore_sum=181.0:capture_class_counter=c__AC1--1||c__Alphaproteobacteria--1||c__Gammaproteobacteria--1:capture_domain_counter=d__Bacteria--3:capture_family_counter=f__Burkholderiaceae--1||f__EtOH8--1||f__Rhodospirillaceae--1:capture_genus_counter=g__Novispirillum--1||g__Rubrivivax--1||g__UBA5202--1:capture_order_counter=o__AC1--1||o__Burkholderiales--1||o__Rhodospirillales--1:capture_phylum_counter=p__Edwardsbacteria--1||p__Proteobacteria--2:capture_species_counter=s__Novispirillum itersonii--1||s__Rubrivivax sp904426505--1||s__UBA5202 sp016208585--1:evalue_avg=2.34e-59:evalue_max=2.34e-59:evalue_min=2.34e-59:evalue_std=0:evalue_sum=2.34e-59:gapopen_avg=0.0:gapopen_max=0.0:gapopen_min=0.0:gapopen_std=0:gapopen_sum=0.0:gtdb_class_counter=:gtdb_domain_counter=:gtdb_family_counter=:gtdb_genus_counter=:gtdb_order_counter=:gtdb_phylum_counter=:gtdb_species_counter=:heptad_counter=MCP-24H--1||MCP-40H--1||MCP-44H--1:lbd_counter=:length_avg=137.0:length_max=137.0:length_min=137.0:length_std=0:length_sum=137.0:mismatch_avg=33.0:mismatch_max=33.0:mismatch_min=33.0:mismatch_std=0:mismatch_sum=33.0:name=N361528:qcovhsp_avg=100.0:qcovhsp_max=100.0:qcovhsp_min=100.0:qcovhsp_std=0:qcovhsp_sum=100.0:qend_avg=137.0:qend_max=137.0:qend_min=137.0:qend_std=0:qend_sum=137.0:qstart_avg=1.0:qstart_max=1.0:qstart_min=1.0:qstart_std=0:qstart_sum=1.0:ref_name_counter=GB_GCA_003104995.1_protein.faa_PQAO01000007.1_137@PF00015_full_PFAM.287.436--1:scovhsp_avg=91.9:scovhsp_max=91.9:scovhsp_min=91.9:scovhsp_std=0:scovhsp_sum=91.9:send_avg=148.0:send_max=148.0:send_min=148.0:send_std=0:send_sum=148.0:sstart_avg=12.0:sstart_max=12.0:sstart_min=12.0:sstart_std=0:sstart_sum=12.0])0.917:0.131566[&&NHX:Sample_counter=rhizpot1--1||rhiztom1--7||rhiztom2--3||rhiztom3--9:Type_counter=GTDB--8||capture--20:besthit_avg=79.5:besthit_max=89.6:besthit_min=61.3:besthit_std=11.347466677633381:besthit_sum=397.5:bitscore_avg=161.4:bitscore_max=205.0:bitscore_min=108.0:bitscore_std=36.50068492508051:bitscore_sum=807.0:capture_class_counter=c__AC1--1||c__Actinomycetia--9||c__Alphaproteobacteria--4||c__Desulfuromonadia--1||c__Gammaproteobacteria--4||c__Thermoplasmata--1:capture_domain_counter=d__Archaea--1||d__Bacteria--19:capture_family_counter=f__Beijerinckiaceae--3||f__Burkholderiaceae--2||f__EtOH8--1||f__Methanomassiliicoccaceae--1||f__Micromonosporaceae--9||f__Pseudomonadaceae--2||f__Pseudopelobacteraceae--1||f__Rhodospirillaceae--1:capture_genus_counter=g__Actinoplanes--9||g__Caballeronia--1||g__Methanomassiliicoccus--1||g__Methylobacterium--3||g__Novispirillum--1||g__Oryzomonas--1||g__Pseudomonas_E--2||g__Rubrivivax--1||g__UBA5202--1:capture_order_counter=o__AC1--1||o__Burkholderiales--2||o__Geobacterales--1||o__Methanomassiliicoccales--1||o__Mycobacteriales--9||o__Pseudomonadales--2||o__Rhizobiales--3||o__Rhodospirillales--1:capture_phylum_counter=p__Actinobacteriota--9||p__Desulfobacterota--1||p__Edwardsbacteria--1||p__Proteobacteria--8||p__Thermoplasmatota--1:capture_species_counter=s__Actinoplanes ferrugineus_A--9||s__Caballeronia glathei--1||s__Methanomassiliicoccus luminyensis--1||s__Methylobacterium sp000372825--3||s__Novispirillum itersonii--1||s__Oryzomonas japonica--1||s__Pseudomonas_E sp004519405--2||s__Rubrivivax sp904426505--1||s__UBA5202 sp016208585--1:evalue_avg=1.6260000000000001e-31:evalue_max=8.13e-31:evalue_min=3.99e-68:evalue_std=3.635846531414658e-31:evalue_sum=8.13e-31:gapopen_avg=0.0:gapopen_max=0.0:gapopen_min=0.0:gapopen_std=0.0:gapopen_sum=0.0:gtdb_class_counter=c__Dehalococcoidia--8:gtdb_domain_counter=d__Bacteria--8:gtdb_family_counter=f__Tepidiformaceae--8:gtdb_genus_counter=g__FeB-14--2||g__JACRBT01--1||g__SLAK01--1||g__Tepidiforma--4:gtdb_order_counter=o__Tepidiformales--8:gtdb_phylum_counter=p__Chloroflexota--8:gtdb_species_counter=s__FeB-14 sp011055725--2||s__JACRBT01 sp016234445--1||s__SLAK01 sp007126855--1||s__Tepidiforma bonchosmolovskayae--2||s__Tepidiforma sp002563855--2:heptad_counter=MCP-24H--4||MCP-40H--23||MCP-44H--1:lbd_counter=:lca_tree=f__Tepidiformaceae:length_avg=119.2:length_max=139.0:length_min=96.0:length_std=18.390214789392754:length_sum=596.0:mismatch_avg=24.6:mismatch_max=43.0:mismatch_min=10.0:mismatch_std=13.315404612703288:mismatch_sum=123.0:name=N361529:qcovhsp_avg=98.9:qcovhsp_max=100.0:qcovhsp_min=97.0:qcovhsp_std=1.2922847983320078:qcovhsp_sum=494.5:qend_avg=119.6:qend_max=140.0:qend_min=97.0:qend_std=18.35211159512714:qend_sum=598.0:qstart_avg=1.4:qstart_max=2.0:qstart_min=1.0:qstart_std=0.5477225575051661:qstart_sum=7.0:ref_name_counter=GB_GCA_002563855.1_protein.faa_PDJQ01000001.1_2094@PF00015_full_PFAM.264.446--1||GB_GCA_003104995.1_protein.faa_PQAO01000007.1_137@PF00015_full_PFAM.287.436--3||GB_GCA_007126855.1_protein.faa_SLAK01000085.1_3@PF00015_full_PFAM.280.449--1:scovhsp_avg=74.84:scovhsp_max=91.9:scovhsp_min=64.4:scovhsp_std=11.033267874931706:scovhsp_sum=374.20000000000005:send_avg=147.2:send_max=169.0:send_min=124.0:send_std=15.927962832703999:send_sum=736.0:sstart_avg=29.0:sstart_max=59.0:sstart_min=9.0:sstart_std=20.23610634484806:sstart_sum=145.0],(GB_GCA_011048275.1_protein.faa_DSGD01000004.1_512@PF00015_full_PFAM.303.449:0.0516578[&&NHX:Type=GTDB:gtdb_class=c__Dehalococcoidia:gtdb_domain=d__Bacteria:gtdb_family=f__Tepidiformaceae:gtdb_genus=g__HRBIN29:gtdb_order=o__Tepidiformales:gtdb_phylum=p__Chloroflexota:gtdb_species=s__HRBIN29 sp011048275:heptad=MCP-40H:species=d__Bacteria_p__Chloroflexota_c__Dehalococcoidia_o__Tepidiformales_f__Tepidiformaceae_g__HRBIN29_s__HRBIN29 sp011048275],GB_GCA_002898215.1_protein.faa_BEIF01000002.1_298@PF00015_full_PFAM.305.451:0.00667731[&&NHX:Type=GTDB:gtdb_class=c__Dehalococcoidia:gtdb_domain=d__Bacteria:gtdb_family=f__Tepidiformaceae:gtdb_genus=g__HRBIN29:gtdb_order=o__Tepidiformales:gtdb_phylum=p__Chloroflexota:gtdb_species=s__HRBIN29 sp002898215:heptad=MCP-40H:species=d__Bacteria_p__Chloroflexota_c__Dehalococcoidia_o__Tepidiformales_f__Tepidiformaceae_g__HRBIN29_s__HRBIN29 sp002898215])1:0.393617[&&NHX:Sample_counter=:Type_counter=GTDB--2:capture_class_counter=:capture_domain_counter=:capture_family_counter=:capture_genus_counter=:capture_order_counter=:capture_phylum_counter=:capture_species_counter=:evoltype=D:gtdb_class_counter=c__Dehalococcoidia--2:gtdb_domain_counter=d__Bacteria--2:gtdb_family_counter=f__Tepidiformaceae--2:gtdb_genus_counter=g__HRBIN29--2:gtdb_order_counter=o__Tepidiformales--2:gtdb_phylum_counter=p__Chloroflexota--2:gtdb_species_counter=s__HRBIN29 sp002898215--1||s__HRBIN29 sp011048275--1:heptad_counter=MCP-40H--2:lbd_counter=:lca=d__Bacteria:lca_tree=g__HRBIN29:name=N361532:ref_name_counter=])0.984:0.253301[&&NHX:Sample_counter=rhizpot1--1||rhiztom1--7||rhiztom2--3||rhiztom3--9:Type_counter=GTDB--10||capture--20:besthit_avg=79.5:besthit_max=89.6:besthit_min=61.3:besthit_std=11.347466677633381:besthit_sum=397.5:bitscore_avg=161.4:bitscore_max=205.0:bitscore_min=108.0:bitscore_std=36.50068492508051:bitscore_sum=807.0:capture_class_counter=c__AC1--1||c__Actinomycetia--9||c__Alphaproteobacteria--4||c__Desulfuromonadia--1||c__Gammaproteobacteria--4||c__Thermoplasmata--1:capture_domain_counter=d__Archaea--1||d__Bacteria--19:capture_family_counter=f__Beijerinckiaceae--3||f__Burkholderiaceae--2||f__EtOH8--1||f__Methanomassiliicoccaceae--1||f__Micromonosporaceae--9||f__Pseudomonadaceae--2||f__Pseudopelobacteraceae--1||f__Rhodospirillaceae--1:capture_genus_counter=g__Actinoplanes--9||g__Caballeronia--1||g__Methanomassiliicoccus--1||g__Methylobacterium--3||g__Novispirillum--1||g__Oryzomonas--1||g__Pseudomonas_E--2||g__Rubrivivax--1||g__UBA5202--1:capture_order_counter=o__AC1--1||o__Burkholderiales--2||o__Geobacterales--1||o__Methanomassiliicoccales--1||o__Mycobacteriales--9||o__Pseudomonadales--2||o__Rhizobiales--3||o__Rhodospirillales--1:capture_phylum_counter=p__Actinobacteriota--9||p__Desulfobacterota--1||p__Edwardsbacteria--1||p__Proteobacteria--8||p__Thermoplasmatota--1:capture_species_counter=s__Actinoplanes ferrugineus_A--9||s__Caballeronia glathei--1||s__Methanomassiliicoccus luminyensis--1||s__Methylobacterium sp000372825--3||s__Novispirillum itersonii--1||s__Oryzomonas japonica--1||s__Pseudomonas_E sp004519405--2||s__Rubrivivax sp904426505--1||s__UBA5202 sp016208585--1:evalue_avg=1.6260000000000001e-31:evalue_max=8.13e-31:evalue_min=3.99e-68:evalue_std=3.635846531414658e-31:evalue_sum=8.13e-31:gapopen_avg=0.0:gapopen_max=0.0:gapopen_min=0.0:gapopen_std=0.0:gapopen_sum=0.0:gtdb_class_counter=c__Dehalococcoidia--10:gtdb_domain_counter=d__Bacteria--10:gtdb_family_counter=f__Tepidiformaceae--10:gtdb_genus_counter=g__FeB-14--2||g__HRBIN29--2||g__JACRBT01--1||g__SLAK01--1||g__Tepidiforma--4:gtdb_order_counter=o__Tepidiformales--10:gtdb_phylum_counter=p__Chloroflexota--10:gtdb_species_counter=s__FeB-14 sp011055725--2||s__HRBIN29 sp002898215--1||s__HRBIN29 sp011048275--1||s__JACRBT01 sp016234445--1||s__SLAK01 sp007126855--1||s__Tepidiforma bonchosmolovskayae--2||s__Tepidiforma sp002563855--2:heptad_counter=MCP-24H--4||MCP-40H--25||MCP-44H--1:lbd_counter=:lca_tree=f__Tepidiformaceae:length_avg=119.2:length_max=139.0:length_min=96.0:length_std=18.390214789392754:length_sum=596.0:mismatch_avg=24.6:mismatch_max=43.0:mismatch_min=10.0:mismatch_std=13.315404612703288:mismatch_sum=123.0:name=N361533:qcovhsp_avg=98.9:qcovhsp_max=100.0:qcovhsp_min=97.0:qcovhsp_std=1.2922847983320078:qcovhsp_sum=494.5:qend_avg=119.6:qend_max=140.0:qend_min=97.0:qend_std=18.35211159512714:qend_sum=598.0:qstart_avg=1.4:qstart_max=2.0:qstart_min=1.0:qstart_std=0.5477225575051661:qstart_sum=7.0:ref_name_counter=GB_GCA_002563855.1_protein.faa_PDJQ01000001.1_2094@PF00015_full_PFAM.264.446--1||GB_GCA_003104995.1_protein.faa_PQAO01000007.1_137@PF00015_full_PFAM.287.436--3||GB_GCA_007126855.1_protein.faa_SLAK01000085.1_3@PF00015_full_PFAM.280.449--1:scovhsp_avg=74.84:scovhsp_max=91.9:scovhsp_min=64.4:scovhsp_std=11.033267874931706:scovhsp_sum=374.20000000000005:send_avg=147.2:send_max=169.0:send_min=124.0:send_std=15.927962832703999:send_sum=736.0:sstart_avg=29.0:sstart_max=59.0:sstart_min=9.0:sstart_std=20.23610634484806:sstart_sum=145.0],(((((GB_GCA_016932645.1_protein.faa_JAFGCL010000028.1_26@PF00015_full_PFAM.415.583:0.127139,((GB_GCA_016932645.1_protein.faa_JAFGCL010000063.1_12@PF00015_full_PFAM.265.426:0.114681,(GB_GCA_016932645.1_protein.faa_JAFGCL010000126.1_3@PF00015_full_PFAM.432.584:0.112439,GB_GCA_016932645.1_protein.faa_JAFGCL010000129.1_9@PF00015_full_PFAM.427.580:0.119613)0.835:0.0427773[&&NHX:Sample_counter=:Type_counter=:capture_class_counter=:capture_domain_counter=:capture_family_counter=:capture_genus_counter=:capture_order_counter=:capture_phylum_counter=:capture_species_counter=:gtdb_class_counter=:gtdb_domain_counter=:gtdb_family_counter=:gtdb_genus_counter=:gtdb_order_counter=:gtdb_phylum_counter=:gtdb_species_counter=:heptad_counter=:lbd_counter=:name=N361538:ref_name_counter=])0.859:0.0355963[&&NHX:Sample_counter=:Type_counter=:capture_class_counter=:capture_domain_counter=:capture_family_counter=:capture_genus_counter=:capture_order_counter=:capture_phylum_counter=:capture_species_counter=:gtdb_class_counter=:gtdb_domain_counter=:gtdb_family_counter=:gtdb_genus_counter=:gtdb_order_counter=:gtdb_phylum_counter=:gtdb_species_counter=:heptad_counter=:lbd_counter=:name=N361539:ref_name_counter=],(GB_GCA_001795035.1_protein.faa_MGMW01000091.1_21@PF00015_full_PFAM.428.586:0.0255117,(GB_GCA_016875915.1_protein.faa_VGOM01000025.1_13@PF00015_full_PFAM.427.583:0.0139349,GB_GCA_017885485.1_protein.faa_JAFNFZ010000350.1_2@PF00015_full_PFAM.429.582:0.0185268)0.936:0.0347759[&&NHX:Sample_counter=:Type_counter=:capture_class_counter=:capture_domain_counter=:capture_family_counter=:capture_genus_counter=:capture_order_counter=:capture_phylum_counter=:capture_species_counter=:gtdb_class_counter=:gtdb_domain_counter=:gtdb_family_counter=:gtdb_genus_counter=:gtdb_order_counter=:gtdb_phylum_counter=:gtdb_species_counter=:heptad_counter=:lbd_counter=:name=N361543:ref_name_counter=])0.954:0.0663866[&&NHX:Sample_counter=:Type_counter=:capture_class_counter=:capture_domain_counter=:capture_family_counter=:capture_genus_counter=:capture_order_counter=:capture_phylum_counter=:capture_species_counter=:gtdb_class_counter=:gtdb_domain_counter=:gtdb_family_counter=:gtdb_genus_counter=:gtdb_order_counter=:gtdb_phylum_counter=:gtdb_species_counter=:heptad_counter=:lbd_counter=:name=N361544:ref_name_counter=])0.864:0.042997[&&NHX:Sample_counter=:Type_counter=:capture_class_counter=:capture_domain_counter=:capture_family_counter=:capture_genus_counter=:capture_order_counter=:capture_phylum_counter=:capture_species_counter=:gtdb_class_counter=:gtdb_domain_counter=:gtdb_family_counter=:gtdb_genus_counter=:gtdb_order_counter=:gtdb_phylum_counter=:gtdb_species_counter=:heptad_counter=:lbd_counter=:name=N361545:ref_name_counter=])0.91:0.0781866[&&NHX:Sample_counter=:Type_counter=:capture_class_counter=:capture_domain_counter=:capture_family_counter=:capture_genus_counter=:capture_order_counter=:capture_phylum_counter=:capture_species_counter=:gtdb_class_counter=:gtdb_domain_counter=:gtdb_family_counter=:gtdb_genus_counter=:gtdb_order_counter=:gtdb_phylum_counter=:gtdb_species_counter=:heptad_counter=:lbd_counter=:name=N361546:ref_name_counter=],((GB_GCA_002452695.1_protein.faa_DKFA01000099.1_1@PF00015_full_PFAM.745.900:0.125993[&&NHX:Type=GTDB:gtdb_class=c__Dehalococcoidia:gtdb_domain=d__Bacteria:gtdb_family=f__UBA5629:gtdb_genus=g__UBA6808:gtdb_order=o__GIF9:gtdb_phylum=p__Chloroflexota:gtdb_species=s__UBA6808 sp002452695:heptad=MCP-44H:species=d__Bacteria_p__Chloroflexota_c__Dehalococcoidia_o__GIF9_f__UBA5629_g__UBA6808_s__UBA6808 sp002452695],(GB_GCA_003142375.1_protein.faa_PLME01000015.1_14@PF00015_full_PFAM.731.898:0.00938845[&&NHX:Type=GTDB:gtdb_class=c__Dehalococcoidia:gtdb_domain=d__Bacteria:gtdb_family=f__UBA5629:gtdb_genus=g__UBA1162:gtdb_order=o__GIF9:gtdb_phylum=p__Chloroflexota:gtdb_species=s__UBA1162 sp003142375:heptad=MCP-40H:species=d__Bacteria_p__Chloroflexota_c__Dehalococcoidia_o__GIF9_f__UBA5629_g__UBA1162_s__UBA1162 sp003142375],GB_GCA_002311135.1_protein.faa_DBZK01000043.1_13@PF00015_full_PFAM.728.897:0.0411502[&&NHX:Type=GTDB:gtdb_class=c__Dehalococcoidia:gtdb_domain=d__Bacteria:gtdb_family=f__UBA5629:gtdb_genus=g__UBA1162:gtdb_order=o__GIF9:gtdb_phylum=p__Chloroflexota:gtdb_species=s__UBA1162 sp002311135:heptad=MCP-40H:species=d__Bacteria_p__Chloroflexota_c__Dehalococcoidia_o__GIF9_f__UBA5629_g__UBA1162_s__UBA1162 sp002311135])0.988:0.112284[&&NHX:Sample_counter=:Type_counter=GTDB--2:capture_class_counter=:capture_domain_counter=:capture_family_counter=:capture_genus_counter=:capture_order_counter=:capture_phylum_counter=:capture_species_counter=:evoltype=D:gtdb_class_counter=c__Dehalococcoidia--2:gtdb_domain_counter=d__Bacteria--2:gtdb_family_counter=f__UBA5629--2:gtdb_genus_counter=g__UBA1162--2:gtdb_order_counter=o__GIF9--2:gtdb_phylum_counter=p__Chloroflexota--2:gtdb_species_counter=s__UBA1162 sp002311135--1||s__UBA1162 sp003142375--1:heptad_counter=MCP-40H--2:lbd_counter=:lca=d__Bacteria:lca_tree=g__UBA1162:name=N361550:ref_name_counter=])0.558:0.0539666[&&NHX:Sample_counter=:Type_counter=GTDB--3:capture_class_counter=:capture_domain_counter=:capture_family_counter=:capture_genus_counter=:capture_order_counter=:capture_phylum_counter=:capture_species_counter=:evoltype=D:gtdb_class_counter=c__Dehalococcoidia--3:gtdb_domain_counter=d__Bacteria--3:gtdb_family_counter=f__UBA5629--3:gtdb_genus_counter=g__UBA1162--2||g__UBA6808--1:gtdb_order_counter=o__GIF9--3:gtdb_phylum_counter=p__Chloroflexota--3:gtdb_species_counter=s__UBA1162 sp002311135--1||s__UBA1162 sp003142375--1||s__UBA6808 sp002452695--1:heptad_counter=MCP-40H--2||MCP-44H--1:lbd_counter=:lca=d__Bacteria:lca_tree=f__UBA5629:name=N361551:ref_name_counter=],((GB_GCA_003142375.1_protein.faa_PLME01000014.1_76@PF00015_full_PFAM.620.777:0.119547,GB_GCA_016930155.1_protein.faa_JAFGHL010000100.1_18@PF00015_full_PFAM.617.774:0.0857842)0.459:0.042373[&&NHX:Sample_counter=:Type_counter=:capture_class_counter=:capture_domain_counter=:capture_family_counter=:capture_genus_counter=:capture_order_counter=:capture_phylum_counter=:capture_species_counter=:gtdb_class_counter=:gtdb_domain_counter=:gtdb_family_counter=:gtdb_genus_counter=:gtdb_order_counter=:gtdb_phylum_counter=:gtdb_species_counter=:heptad_counter=:lbd_counter=:name=N361554:ref_name_counter=],((GB_GCA_003142375.1_protein.faa_PLME01000014.1_71@PF00015_full_PFAM.461.620:0.030833[&&NHX:Type=GTDB:gtdb_class=c__Dehalococcoidia:gtdb_domain=d__Bacteria:gtdb_family=f__UBA5629:gtdb_genus=g__UBA1162:gtdb_order=o__GIF9:gtdb_phylum=p__Chloroflexota:gtdb_species=s__UBA1162 sp003142375:heptad=MCP-40H:species=d__Bacteria_p__Chloroflexota_c__Dehalococcoidia_o__GIF9_f__UBA5629_g__UBA1162_s__UBA1162 sp003142375],GB_GCA_002311135.1_protein.faa_DBZK01000034.1_89@PF00015_full_PFAM.461.620:0.0241995[&&NHX:Type=GTDB:gtdb_class=c__Dehalococcoidia:gtdb_domain=d__Bacteria:gtdb_family=f__UBA5629:gtdb_genus=g__UBA1162:gtdb_order=o__GIF9:gtdb_phylum=p__Chloroflexota:gtdb_species=s__UBA1162 sp002311135:heptad=MCP-40H:species=d__Bacteria_p__Chloroflexota_c__Dehalococcoidia_o__GIF9_f__UBA5629_g__UBA1162_s__UBA1162 sp002311135])0.986:0.0976165[&&NHX:Sample_counter=:Type_counter=GTDB--2:capture_class_counter=:capture_domain_counter=:capture_family_counter=:capture_genus_counter=:capture_order_counter=:capture_phylum_counter=:capture_species_counter=:evoltype=D:gtdb_class_counter=c__Dehalococcoidia--2:gtdb_domain_counter=d__Bacteria--2:gtdb_family_counter=f__UBA5629--2:gtdb_genus_counter=g__UBA1162--2:gtdb_order_counter=o__GIF9--2:gtdb_phylum_counter=p__Chloroflexota--2:gtdb_species_counter=s__UBA1162 sp002311135--1||s__UBA1162 sp003142375--1:heptad_counter=MCP-40H--2:lbd_counter=:lca=d__Bacteria:lca_tree=g__UBA1162:name=N361557:ref_name_counter=],((GB_GCA_003142375.1_protein.faa_PLME01000014.1_70@PF00015_full_PFAM.456.624:0.0355342[&&NHX:Type=GTDB:gtdb_class=c__Dehalococcoidia:gtdb_domain=d__Bacteria:gtdb_family=f__UBA5629:gtdb_genus=g__UBA1162:gtdb_order=o__GIF9:gtdb_phylum=p__Chloroflexota:gtdb_species=s__UBA1162 sp003142375:heptad=MCP-40H:species=d__Bacteria_p__Chloroflexota_c__Dehalococcoidia_o__GIF9_f__UBA5629_g__UBA1162_s__UBA1162 sp003142375],GB_GCA_002311135.1_protein.faa_DBZK01000034.1_88@PF00015_full_PFAM.322.620:0.0298578[&&NHX:Type=GTDB:gtdb_class=c__Dehalococcoidia:gtdb_domain=d__Bacteria:gtdb_family=f__UBA5629:gtdb_genus=g__UBA1162:gtdb_order=o__GIF9:gtdb_phylum=p__Chloroflexota:gtdb_species=s__UBA1162 sp002311135:heptad=MCP-40H:species=d__Bacteria_p__Chloroflexota_c__Dehalococcoidia_o__GIF9_f__UBA5629_g__UBA1162_s__UBA1162 sp002311135])0.974:0.0738279[&&NHX:Sample_counter=:Type_counter=GTDB--2:capture_class_counter=:capture_domain_counter=:capture_family_counter=:capture_genus_counter=:capture_order_counter=:capture_phylum_counter=:capture_species_counter=:evoltype=D:gtdb_class_counter=c__Dehalococcoidia--2:gtdb_domain_counter=d__Bacteria--2:gtdb_family_counter=f__UBA5629--2:gtdb_genus_counter=g__UBA1162--2:gtdb_order_counter=o__GIF9--2:gtdb_phylum_counter=p__Chloroflexota--2:gtdb_species_counter=s__UBA1162 sp002311135--1||s__UBA1162 sp003142375--1:heptad_counter=MCP-40H--2:lbd_counter=:lca=d__Bacteria:lca_tree=g__UBA1162:name=N361560:ref_name_counter=],(GB_GCA_002452695.1_protein.faa_DKFA01000030.1_3@PF00015_full_PFAM.458.621:0.108942,GB_GCA_002452695.1_protein.faa_DKFA01000068.1_1@PF00015_full_PFAM.464.623:0.0719886[&&NHX:Type=GTDB:gtdb_class=c__Dehalococcoidia:gtdb_domain=d__Bacteria:gtdb_family=f__UBA5629:gtdb_genus=g__UBA6808:gtdb_order=o__GIF9:gtdb_phylum=p__Chloroflexota:gtdb_species=s__UBA6808 sp002452695:heptad=MCP-40H:species=d__Bacteria_p__Chloroflexota_c__Dehalococcoidia_o__GIF9_f__UBA5629_g__UBA6808_s__UBA6808 sp002452695])0.992:0.0959898[&&NHX:Sample_counter=:Type_counter=GTDB--1:capture_class_counter=:capture_domain_counter=:capture_family_counter=:capture_genus_counter=:capture_order_counter=:capture_phylum_counter=:capture_species_counter=:gtdb_class_counter=c__Dehalococcoidia--1:gtdb_domain_counter=d__Bacteria--1:gtdb_family_counter=f__UBA5629--1:gtdb_genus_counter=g__UBA6808--1:gtdb_order_counter=o__GIF9--1:gtdb_phylum_counter=p__Chloroflexota--1:gtdb_species_counter=s__UBA6808 sp002452695--1:heptad_counter=MCP-40H--1:lbd_counter=:lca_tree=s__UBA6808 sp002452695:name=N361563:ref_name_counter=])0.743:0.0397782[&&NHX:Sample_counter=:Type_counter=GTDB--3:capture_class_counter=:capture_domain_counter=:capture_family_counter=:capture_genus_counter=:capture_order_counter=:capture_phylum_counter=:capture_species_counter=:gtdb_class_counter=c__Dehalococcoidia--3:gtdb_domain_counter=d__Bacteria--3:gtdb_family_counter=f__UBA5629--3:gtdb_genus_counter=g__UBA1162--2||g__UBA6808--1:gtdb_order_counter=o__GIF9--3:gtdb_phylum_counter=p__Chloroflexota--3:gtdb_species_counter=s__UBA1162 sp002311135--1||s__UBA1162 sp003142375--1||s__UBA6808 sp002452695--1:heptad_counter=MCP-40H--3:lbd_counter=:lca_tree=f__UBA5629:name=N361564:ref_name_counter=])0.982:0.116496[&&NHX:Sample_counter=:Type_counter=GTDB--5:capture_class_counter=:capture_domain_counter=:capture_family_counter=:capture_genus_counter=:capture_order_counter=:capture_phylum_counter=:capture_species_counter=:gtdb_class_counter=c__Dehalococcoidia--5:gtdb_domain_counter=d__Bacteria--5:gtdb_family_counter=f__UBA5629--5:gtdb_genus_counter=g__UBA1162--4||g__UBA6808--1:gtdb_order_counter=o__GIF9--5:gtdb_phylum_counter=p__Chloroflexota--5:gtdb_species_counter=s__UBA1162 sp002311135--2||s__UBA1162 sp003142375--2||s__UBA6808 sp002452695--1:heptad_counter=MCP-40H--5:lbd_counter=:lca_tree=f__UBA5629:name=N361565:ref_name_counter=])0.128:0.0471756[&&NHX:Sample_counter=:Type_counter=GTDB--5:capture_class_counter=:capture_domain_counter=:capture_family_counter=:capture_genus_counter=:capture_order_counter=:capture_phylum_counter=:capture_species_counter=:gtdb_class_counter=c__Dehalococcoidia--5:gtdb_domain_counter=d__Bacteria--5:gtdb_family_counter=f__UBA5629--5:gtdb_genus_counter=g__UBA1162--4||g__UBA6808--1:gtdb_order_counter=o__GIF9--5:gtdb_phylum_counter=p__Chloroflexota--5:gtdb_species_counter=s__UBA1162 sp002311135--2||s__UBA1162 sp003142375--2||s__UBA6808 sp002452695--1:heptad_counter=MCP-40H--5:lbd_counter=:lca_tree=f__UBA5629:name=N361566:ref_name_counter=])0.992:0.155164[&&NHX:Sample_counter=:Type_counter=GTDB--8:capture_class_counter=:capture_domain_counter=:capture_family_counter=:capture_genus_counter=:capture_order_counter=:capture_phylum_counter=:capture_species_counter=:gtdb_class_counter=c__Dehalococcoidia--8:gtdb_domain_counter=d__Bacteria--8:gtdb_family_counter=f__UBA5629--8:gtdb_genus_counter=g__UBA1162--6||g__UBA6808--2:gtdb_order_counter=o__GIF9--8:gtdb_phylum_counter=p__Chloroflexota--8:gtdb_species_counter=s__UBA1162 sp002311135--3||s__UBA1162 sp003142375--3||s__UBA6808 sp002452695--2:heptad_counter=MCP-40H--7||MCP-44H--1:lbd_counter=:lca_tree=f__UBA5629:name=N361567:ref_name_counter=])0.651:0.0508319[&&NHX:Sample_counter=:Type_counter=GTDB--8:capture_class_counter=:capture_domain_counter=:capture_family_counter=:capture_genus_counter=:capture_order_counter=:capture_phylum_counter=:capture_species_counter=:gtdb_class_counter=c__Dehalococcoidia--8:gtdb_domain_counter=d__Bacteria--8:gtdb_family_counter=f__UBA5629--8:gtdb_genus_counter=g__UBA1162--6||g__UBA6808--2:gtdb_order_counter=o__GIF9--8:gtdb_phylum_counter=p__Chloroflexota--8:gtdb_species_counter=s__UBA1162 sp002311135--3||s__UBA1162 sp003142375--3||s__UBA6808 sp002452695--2:heptad_counter=MCP-40H--7||MCP-44H--1:lbd_counter=:lca_tree=f__UBA5629:name=N361568:ref_name_counter=],(GB_GCA_903844845.1_protein.faa_CAIMVG010000005.1_32@PF00015_full_PFAM.391.546:0.119575,GB_GCA_003552125.1_protein.faa_PUON01000113.1_3@PF00015_full_PFAM.793.973:0.196808)0.902:0.0645534[&&NHX:Sample_counter=:Type_counter=:capture_class_counter=:capture_domain_counter=:capture_family_counter=:capture_genus_counter=:capture_order_counter=:capture_phylum_counter=:capture_species_counter=:gtdb_class_counter=:gtdb_domain_counter=:gtdb_family_counter=:gtdb_genus_counter=:gtdb_order_counter=:gtdb_phylum_counter=:gtdb_species_counter=:heptad_counter=:lbd_counter=:name=N361571:ref_name_counter=])0.999:0.17209[&&NHX:Sample_counter=:Type_counter=GTDB--8:capture_class_counter=:capture_domain_counter=:capture_family_counter=:capture_genus_counter=:capture_order_counter=:capture_phylum_counter=:capture_species_counter=:gtdb_class_counter=c__Dehalococcoidia--8:gtdb_domain_counter=d__Bacteria--8:gtdb_family_counter=f__UBA5629--8:gtdb_genus_counter=g__UBA1162--6||g__UBA6808--2:gtdb_order_counter=o__GIF9--8:gtdb_phylum_counter=p__Chloroflexota--8:gtdb_species_counter=s__UBA1162 sp002311135--3||s__UBA1162 sp003142375--3||s__UBA6808 sp002452695--2:heptad_counter=MCP-40H--7||MCP-44H--1:lbd_counter=:lca_tree=f__UBA5629:name=N361572:ref_name_counter=],((GB_GCA_903890885.1_protein.faa_CAITCX010000153.1_1@PF00015_full_PFAM.4.142:0.1647,(GB_GCA_016926695.1_protein.faa_JAFGOB010000148.1_16@PF00015_full_PFAM.379.528:0.0768503,(GB_GCA_016926695.1_protein.faa_JAFGOB010000154.1_28@PF00015_full_PFAM.373.534:0.138886,(GB_GCA_016926695.1_protein.faa_JAFGOB010000021.1_9@PF00015_full_PFAM.383.536:0.0575933[&&NHX:Type=GTDB:gtdb_class=c__Dehalococcoidia:gtdb_domain=d__Bacteria:gtdb_family=f__UBA3254:gtdb_genus=g__UBA3254:gtdb_order=o__Dehalococcoidales:gtdb_phylum=p__Chloroflexota:gtdb_species=s__UBA3254 sp016926695:heptad=MCP-40H:species=d__Bacteria_p__Chloroflexota_c__Dehalococcoidia_o__Dehalococcoidales_f__UBA3254_g__UBA3254_s__UBA3254 sp016926695],GB_GCA_016926695.1_protein.faa_JAFGOB010000050.1_22@PF00015_full_PFAM.392.541:0.0631145)0.927:0.0613973[&&NHX:Sample_counter=:Type_counter=GTDB--1:capture_class_counter=:capture_domain_counter=:capture_family_counter=:capture_genus_counter=:capture_order_counter=:capture_phylum_counter=:capture_species_counter=:gtdb_class_counter=c__Dehalococcoidia--1:gtdb_domain_counter=d__Bacteria--1:gtdb_family_counter=f__UBA3254--1:gtdb_genus_counter=g__UBA3254--1:gtdb_order_counter=o__Dehalococcoidales--1:gtdb_phylum_counter=p__Chloroflexota--1:gtdb_species_counter=s__UBA3254 sp016926695--1:heptad_counter=MCP-40H--1:lbd_counter=:lca_tree=s__UBA3254 sp016926695:name=N361578:ref_name_counter=])0.918:0.0686877[&&NHX:Sample_counter=:Type_counter=GTDB--1:capture_class_counter=:capture_domain_counter=:capture_family_counter=:capture_genus_counter=:capture_order_counter=:capture_phylum_counter=:capture_species_counter=:gtdb_class_counter=c__Dehalococcoidia--1:gtdb_domain_counter=d__Bacteria--1:gtdb_family_counter=f__UBA3254--1:gtdb_genus_counter=g__UBA3254--1:gtdb_order_counter=o__Dehalococcoidales--1:gtdb_phylum_counter=p__Chloroflexota--1:gtdb_species_counter=s__UBA3254 sp016926695--1:heptad_counter=MCP-40H--1:lbd_counter=:lca_tree=s__UBA3254 sp016926695:name=N361579:ref_name_counter=])0.801:0.0480046[&&NHX:Sample_counter=:Type_counter=GTDB--1:capture_class_counter=:capture_domain_counter=:capture_family_counter=:capture_genus_counter=:capture_order_counter=:capture_phylum_counter=:capture_species_counter=:gtdb_class_counter=c__Dehalococcoidia--1:gtdb_domain_counter=d__Bacteria--1:gtdb_family_counter=f__UBA3254--1:gtdb_genus_counter=g__UBA3254--1:gtdb_order_counter=o__Dehalococcoidales--1:gtdb_phylum_counter=p__Chloroflexota--1:gtdb_species_counter=s__UBA3254 sp016926695--1:heptad_counter=MCP-40H--1:lbd_counter=:lca_tree=s__UBA3254 sp016926695:name=N361580:ref_name_counter=])0.994:0.181336[&&NHX:Sample_counter=:Type_counter=GTDB--1:capture_class_counter=:capture_domain_counter=:capture_family_counter=:capture_genus_counter=:capture_order_counter=:capture_phylum_counter=:capture_species_counter=:gtdb_class_counter=c__Dehalococcoidia--1:gtdb_domain_counter=d__Bacteria--1:gtdb_family_counter=f__UBA3254--1:gtdb_genus_counter=g__UBA3254--1:gtdb_order_counter=o__Dehalococcoidales--1:gtdb_phylum_counter=p__Chloroflexota--1:gtdb_species_counter=s__UBA3254 sp016926695--1:heptad_counter=MCP-40H--1:lbd_counter=:lca_tree=s__UBA3254 sp016926695:name=N361581:ref_name_counter=],(GB_GCA_011358905.1_protein.faa_DTMH01000065.1_4@PF00015_full_PFAM.614.770:0.25008[&&NHX:Type=GTDB:gtdb_class=c__Dehalococcoidia:gtdb_domain=d__Bacteria:gtdb_family=f__SpSt-899:gtdb_genus=g__SpSt-899:gtdb_order=o__SZUA-161:gtdb_phylum=p__Chloroflexota:gtdb_species=s__SpSt-899 sp011358905:heptad=MCP-40H:species=d__Bacteria_p__Chloroflexota_c__Dehalococcoidia_o__SZUA-161_f__SpSt-899_g__SpSt-899_s__SpSt-899 sp011358905],((GB_GCA_018657655.1_protein.faa_JABHWQ010000094.1_6@PF00015_full_PFAM.416.587:0.056899[&&NHX:Type=GTDB:gtdb_class=c__Dehalococcoidia:gtdb_domain=d__Bacteria:gtdb_family=f__SpSt-899:gtdb_genus=g__JABMQN01:gtdb_order=o__SZUA-161:gtdb_phylum=p__Chloroflexota:gtdb_species=s__JABMQN01 sp018657655:heptad=MCP-44H:species=d__Bacteria_p__Chloroflexota_c__Dehalococcoidia_o__SZUA-161_f__SpSt-899_g__JABMQN01_s__JABMQN01 sp018657655],(GB_GCA_013203045.1_protein.faa_JABMQN010000021.1_17@PF00015_full_PFAM.536.697:0.0639715[&&NHX:Type=GTDB:gtdb_class=c__Dehalococcoidia:gtdb_domain=d__Bacteria:gtdb_family=f__SpSt-899:gtdb_genus=g__JABMQN01:gtdb_order=o__SZUA-161:gtdb_phylum=p__Chloroflexota:gtdb_species=s__JABMQN01 sp013203045:heptad=MCP-40H:species=d__Bacteria_p__Chloroflexota_c__Dehalococcoidia_o__SZUA-161_f__SpSt-899_g__JABMQN01_s__JABMQN01 sp013203045],GB_GCA_013203045.1_protein.faa_JABMQN010000021.1_19@PF00015_full_PFAM.385.538:0.0513964[&&NHX:Type=GTDB:gtdb_class=c__Dehalococcoidia:gtdb_domain=d__Bacteria:gtdb_family=f__SpSt-899:gtdb_genus=g__JABMQN01:gtdb_order=o__SZUA-161:gtdb_phylum=p__Chloroflexota:gtdb_species=s__JABMQN01 sp013203045:heptad=MCP-44H:species=d__Bacteria_p__Chloroflexota_c__Dehalococcoidia_o__SZUA-161_f__SpSt-899_g__JABMQN01_s__JABMQN01 sp013203045])0.942:0.0567627[&&NHX:Sample_counter=:Type_counter=GTDB--2:capture_class_counter=:capture_domain_counter=:capture_family_counter=:capture_genus_counter=:capture_order_counter=:capture_phylum_counter=:capture_species_counter=:evoltype=D:gtdb_class_counter=c__Dehalococcoidia--2:gtdb_domain_counter=d__Bacteria--2:gtdb_family_counter=f__SpSt-899--2:gtdb_genus_counter=g__JABMQN01--2:gtdb_order_counter=o__SZUA-161--2:gtdb_phylum_counter=p__Chloroflexota--2:gtdb_species_counter=s__JABMQN01 sp013203045--2:heptad_counter=MCP-40H--1||MCP-44H--1:lbd_counter=:lca=d__Bacteria:lca_tree=s__JABMQN01 sp013203045:name=N361586:ref_name_counter=])0.936:0.052477[&&NHX:Sample_counter=:Type_counter=GTDB--3:capture_class_counter=:capture_domain_counter=:capture_family_counter=:capture_genus_counter=:capture_order_counter=:capture_phylum_counter=:capture_species_counter=:evoltype=D:gtdb_class_counter=c__Dehalococcoidia--3:gtdb_domain_counter=d__Bacteria--3:gtdb_family_counter=f__SpSt-899--3:gtdb_genus_counter=g__JABMQN01--3:gtdb_order_counter=o__SZUA-161--3:gtdb_phylum_counter=p__Chloroflexota--3:gtdb_species_counter=s__JABMQN01 sp013203045--2||s__JABMQN01 sp018657655--1:heptad_counter=MCP-40H--1||MCP-44H--2:lbd_counter=:lca=d__Bacteria:lca_tree=g__JABMQN01:name=N361587:ref_name_counter=],(GB_GCA_011358905.1_protein.faa_DTMH01000059.1_40@PF00015_full_PFAM.513.680:0.0672328[&&NHX:Type=GTDB:gtdb_class=c__Dehalococcoidia:gtdb_domain=d__Bacteria:gtdb_family=f__SpSt-899:gtdb_genus=g__SpSt-899:gtdb_order=o__SZUA-161:gtdb_phylum=p__Chloroflexota:gtdb_species=s__SpSt-899 sp011358905:heptad=MCP-44H:species=d__Bacteria_p__Chloroflexota_c__Dehalococcoidia_o__SZUA-161_f__SpSt-899_g__SpSt-899_s__SpSt-899 sp011358905],(GB_GCA_011358905.1_protein.faa_DTMH01000037.1_28@PF00015_full_PFAM.475.636:0.0664811,GB_GCA_018657655.1_protein.faa_JABHWQ010000532.1_8@PF00015_full_PFAM.724.897:0.0958245[&&NHX:Type=GTDB:gtdb_class=c__Dehalococcoidia:gtdb_domain=d__Bacteria:gtdb_family=f__SpSt-899:gtdb_genus=g__JABMQN01:gtdb_order=o__SZUA-161:gtdb_phylum=p__Chloroflexota:gtdb_species=s__JABMQN01 sp018657655:heptad=MCP-40H:species=d__Bacteria_p__Chloroflexota_c__Dehalococcoidia_o__SZUA-161_f__SpSt-899_g__JABMQN01_s__JABMQN01 sp018657655])0.801:0.0441868[&&NHX:Sample_counter=:Type_counter=GTDB--1:capture_class_counter=:capture_domain_counter=:capture_family_counter=:capture_genus_counter=:capture_order_counter=:capture_phylum_counter=:capture_species_counter=:gtdb_class_counter=c__Dehalococcoidia--1:gtdb_domain_counter=d__Bacteria--1:gtdb_family_counter=f__SpSt-899--1:gtdb_genus_counter=g__JABMQN01--1:gtdb_order_counter=o__SZUA-161--1:gtdb_phylum_counter=p__Chloroflexota--1:gtdb_species_counter=s__JABMQN01 sp018657655--1:heptad_counter=MCP-40H--1:lbd_counter=:lca_tree=s__JABMQN01 sp018657655:name=N361591:ref_name_counter=])0.533:0.0190302[&&NHX:Sample_counter=:Type_counter=GTDB--2:capture_class_counter=:capture_domain_counter=:capture_family_counter=:capture_genus_counter=:capture_order_counter=:capture_phylum_counter=:capture_species_counter=:gtdb_class_counter=c__Dehalococcoidia--2:gtdb_domain_counter=d__Bacteria--2:gtdb_family_counter=f__SpSt-899--2:gtdb_genus_counter=g__JABMQN01--1||g__SpSt-899--1:gtdb_order_counter=o__SZUA-161--2:gtdb_phylum_counter=p__Chloroflexota--2:gtdb_species_counter=s__JABMQN01 sp018657655--1||s__SpSt-899 sp011358905--1:heptad_counter=MCP-40H--1||MCP-44H--1:lbd_counter=:lca_tree=f__SpSt-899:name=N361592:ref_name_counter=])0.986:0.0955484[&&NHX:Sample_counter=:Type_counter=GTDB--5:capture_class_counter=:capture_domain_counter=:capture_family_counter=:capture_genus_counter=:capture_order_counter=:capture_phylum_counter=:capture_species_counter=:gtdb_class_counter=c__Dehalococcoidia--5:gtdb_domain_counter=d__Bacteria--5:gtdb_family_counter=f__SpSt-899--5:gtdb_genus_counter=g__JABMQN01--4||g__SpSt-899--1:gtdb_order_counter=o__SZUA-161--5:gtdb_phylum_counter=p__Chloroflexota--5:gtdb_species_counter=s__JABMQN01 sp013203045--2||s__JABMQN01 sp018657655--2||s__SpSt-899 sp011358905--1:heptad_counter=MCP-40H--2||MCP-44H--3:lbd_counter=:lca_tree=f__SpSt-899:name=N361593:ref_name_counter=])0.388:0.0266404[&&NHX:Sample_counter=:Type_counter=GTDB--6:capture_class_counter=:capture_domain_counter=:capture_family_counter=:capture_genus_counter=:capture_order_counter=:capture_phylum_counter=:capture_species_counter=:gtdb_class_counter=c__Dehalococcoidia--6:gtdb_domain_counter=d__Bacteria--6:gtdb_family_counter=f__SpSt-899--6:gtdb_genus_counter=g__JABMQN01--4||g__SpSt-899--2:gtdb_order_counter=o__SZUA-161--6:gtdb_phylum_counter=p__Chloroflexota--6:gtdb_species_counter=s__JABMQN01 sp013203045--2||s__JABMQN01 sp018657655--2||s__SpSt-899 sp011358905--2:heptad_counter=MCP-40H--3||MCP-44H--3:lbd_counter=:lca_tree=f__SpSt-899:name=N361594:ref_name_counter=])0.848:0.0344708[&&NHX:Sample_counter=:Type_counter=GTDB--7:capture_class_counter=:capture_domain_counter=:capture_family_counter=:capture_genus_counter=:capture_order_counter=:capture_phylum_counter=:capture_species_counter=:gtdb_class_counter=c__Dehalococcoidia--7:gtdb_domain_counter=d__Bacteria--7:gtdb_family_counter=f__SpSt-899--6||f__UBA3254--1:gtdb_genus_counter=g__JABMQN01--4||g__SpSt-899--2||g__UBA3254--1:gtdb_order_counter=o__Dehalococcoidales--1||o__SZUA-161--6:gtdb_phylum_counter=p__Chloroflexota--7:gtdb_species_counter=s__JABMQN01 sp013203045--2||s__JABMQN01 sp018657655--2||s__SpSt-899 sp011358905--2||s__UBA3254 sp016926695--1:heptad_counter=MCP-40H--4||MCP-44H--3:lbd_counter=:lca_tree=c__Dehalococcoidia:name=N361595:ref_name_counter=])0.823:0.0259717[&&NHX:Sample_counter=:Type_counter=GTDB--15:capture_class_counter=:capture_domain_counter=:capture_family_counter=:capture_genus_counter=:capture_order_counter=:capture_phylum_counter=:capture_species_counter=:gtdb_class_counter=c__Dehalococcoidia--15:gtdb_domain_counter=d__Bacteria--15:gtdb_family_counter=f__SpSt-899--6||f__UBA3254--1||f__UBA5629--8:gtdb_genus_counter=g__JABMQN01--4||g__SpSt-899--2||g__UBA1162--6||g__UBA3254--1||g__UBA6808--2:gtdb_order_counter=o__Dehalococcoidales--1||o__GIF9--8||o__SZUA-161--6:gtdb_phylum_counter=p__Chloroflexota--15:gtdb_species_counter=s__JABMQN01 sp013203045--2||s__JABMQN01 sp018657655--2||s__SpSt-899 sp011358905--2||s__UBA1162 sp002311135--3||s__UBA1162 sp003142375--3||s__UBA3254 sp016926695--1||s__UBA6808 sp002452695--2:heptad_counter=MCP-40H--11||MCP-44H--4:lbd_counter=:lca_tree=c__Dehalococcoidia:name=N361596:ref_name_counter=],(((GB_GCA_011371865.1_protein.faa_DRUI01000034.1_16@PF00015_full_PFAM.752.900:0.0193917[&&NHX:Type=GTDB:gtdb_class=c__Dehalococcoidia:gtdb_domain=d__Bacteria:gtdb_family=f__UBA5620:gtdb_genus=g__SpSt-1004:gtdb_order=o__GIF9:gtdb_phylum=p__Chloroflexota:gtdb_species=s__SpSt-1004 sp011371865:heptad=MCP-40H:species=d__Bacteria_p__Chloroflexota_c__Dehalococcoidia_o__GIF9_f__UBA5620_g__SpSt-1004_s__SpSt-1004 sp011371865],GB_GCA_011333645.1_protein.faa_DTKG01000134.1_13@PF00015_full_PFAM.750.900:0.0750168)0.992:0.175303[&&NHX:Sample_counter=:Type_counter=GTDB--1:capture_class_counter=:capture_domain_counter=:capture_family_counter=:capture_genus_counter=:capture_order_counter=:capture_phylum_counter=:capture_species_counter=:gtdb_class_counter=c__Dehalococcoidia--1:gtdb_domain_counter=d__Bacteria--1:gtdb_family_counter=f__UBA5620--1:gtdb_genus_counter=g__SpSt-1004--1:gtdb_order_counter=o__GIF9--1:gtdb_phylum_counter=p__Chloroflexota--1:gtdb_species_counter=s__SpSt-1004 sp011371865--1:heptad_counter=MCP-40H--1:lbd_counter=:lca_tree=s__SpSt-1004 sp011371865:name=N361599:ref_name_counter=],((GB_GCA_016927955.1_protein.faa_JAFGLR010000175.1_21@PF00015_full_PFAM.439.591:0.0510077[&&NHX:Type=GTDB:gtdb_class=c__Dehalococcoidia:gtdb_domain=d__Bacteria:gtdb_family=f__JAFGLR01:gtdb_genus=g__JAFGLR01:gtdb_order=o__Dehalococcoidales:gtdb_phylum=p__Chloroflexota:gtdb_species=s__JAFGLR01 sp016927955:heptad=MCP-40H:species=d__Bacteria_p__Chloroflexota_c__Dehalococcoidia_o__Dehalococcoidales_f__JAFGLR01_g__JAFGLR01_s__JAFGLR01 sp016927955],(GB_GCA_003162335.1_protein.faa_PMMG01000098.1_17@PF00015_full_PFAM.438.552:5e-09,GB_GCA_003153075.1_protein.faa_PMBW01000133.1_4@PF00015_full_PFAM.347.515:5e-09)0.898:0.0299427[&&NHX:Sample_counter=:Type_counter=:capture_class_counter=:capture_domain_counter=:capture_family_counter=:capture_genus_counter=:capture_order_counter=:capture_phylum_counter=:capture_species_counter=:gtdb_class_counter=:gtdb_domain_counter=:gtdb_family_counter=:gtdb_genus_counter=:gtdb_order_counter=:gtdb_phylum_counter=:gtdb_species_counter=:heptad_counter=:lbd_counter=:name=N361603:ref_name_counter=])0.807:0.0411317[&&NHX:Sample_counter=:Type_counter=GTDB--1:capture_class_counter=:capture_domain_counter=:capture_family_counter=:capture_genus_counter=:capture_order_counter=:capture_phylum_counter=:capture_species_counter=:gtdb_class_counter=c__Dehalococcoidia--1:gtdb_domain_counter=d__Bacteria--1:gtdb_family_counter=f__JAFGLR01--1:gtdb_genus_counter=g__JAFGLR01--1:gtdb_order_counter=o__Dehalococcoidales--1:gtdb_phylum_counter=p__Chloroflexota--1:gtdb_species_counter=s__JAFGLR01 sp016927955--1:heptad_counter=MCP-40H--1:lbd_counter=:lca_tree=s__JAFGLR01 sp016927955:name=N361604:ref_name_counter=],((GB_GCA_011389395.1_protein.faa_DTFS01000162.1_1@PF00015_full_PFAM.435.587:0.0194006[&&NHX:Type=GTDB:gtdb_class=c__Dehalococcoidia:gtdb_domain=d__Bacteria:gtdb_family=f__UBA3254:gtdb_genus=g__UBA3254:gtdb_order=o__Dehalococcoidales:gtdb_phylum=p__Chloroflexota:gtdb_species=s__UBA3254 sp011389395:heptad=MCP-40H:species=d__Bacteria_p__Chloroflexota_c__Dehalococcoidia_o__Dehalococcoidales_f__UBA3254_g__UBA3254_s__UBA3254 sp011389395],GB_GCA_011328975.1_protein.faa_DSUO01000119.1_3@PF00015_full_PFAM.432.591:0.0120521)0.989:0.100069[&&NHX:Sample_counter=:Type_counter=GTDB--1:capture_class_counter=:capture_domain_counter=:capture_family_counter=:capture_genus_counter=:capture_order_counter=:capture_phylum_counter=:capture_species_counter=:gtdb_class_counter=c__Dehalococcoidia--1:gtdb_domain_counter=d__Bacteria--1:gtdb_family_counter=f__UBA3254--1:gtdb_genus_counter=g__UBA3254--1:gtdb_order_counter=o__Dehalococcoidales--1:gtdb_phylum_counter=p__Chloroflexota--1:gtdb_species_counter=s__UBA3254 sp011389395--1:heptad_counter=MCP-40H--1:lbd_counter=:lca_tree=s__UBA3254 sp011389395:name=N361607:ref_name_counter=],(GB_GCA_001796495.1_protein.faa_MGMR01000006.1_12@PF00015_full_PFAM.553.727:0.0277822,(GB_GCA_016930185.1_protein.faa_JAFGHK010000076.1_31@PF00015_full_PFAM.551.735:0.00962885,GB_GCA_016926705.1_protein.faa_JAFGOC010000146.1_6@PF00015_full_PFAM.549.735:0.0189159)0.842:0.0216243[&&NHX:Sample_counter=:Type_counter=:capture_class_counter=:capture_domain_counter=:capture_family_counter=:capture_genus_counter=:capture_order_counter=:capture_phylum_counter=:capture_species_counter=:gtdb_class_counter=:gtdb_domain_counter=:gtdb_family_counter=:gtdb_genus_counter=:gtdb_order_counter=:gtdb_phylum_counter=:gtdb_species_counter=:heptad_counter=:lbd_counter=:name=N361611:ref_name_counter=])0.97:0.0714554[&&NHX:Sample_counter=:Type_counter=:capture_class_counter=:capture_domain_counter=:capture_family_counter=:capture_genus_counter=:capture_order_counter=:capture_phylum_counter=:capture_species_counter=:gtdb_class_counter=:gtdb_domain_counter=:gtdb_family_counter=:gtdb_genus_counter=:gtdb_order_counter=:gtdb_phylum_counter=:gtdb_species_counter=:heptad_counter=:lbd_counter=:name=N361612:ref_name_counter=])0.732:0.0515821[&&NHX:Sample_counter=:Type_counter=GTDB--1:capture_class_counter=:capture_domain_counter=:capture_family_counter=:capture_genus_counter=:capture_order_counter=:capture_phylum_counter=:capture_species_counter=:gtdb_class_counter=c__Dehalococcoidia--1:gtdb_domain_counter=d__Bacteria--1:gtdb_family_counter=f__UBA3254--1:gtdb_genus_counter=g__UBA3254--1:gtdb_order_counter=o__Dehalococcoidales--1:gtdb_phylum_counter=p__Chloroflexota--1:gtdb_species_counter=s__UBA3254 sp011389395--1:heptad_counter=MCP-40H--1:lbd_counter=:lca_tree=s__UBA3254 sp011389395:name=N361613:ref_name_counter=])0.955:0.106923[&&NHX:Sample_counter=:Type_counter=GTDB--2:capture_class_counter=:capture_domain_counter=:capture_family_counter=:capture_genus_counter=:capture_order_counter=:capture_phylum_counter=:capture_species_counter=:gtdb_class_counter=c__Dehalococcoidia--2:gtdb_domain_counter=d__Bacteria--2:gtdb_family_counter=f__JAFGLR01--1||f__UBA3254--1:gtdb_genus_counter=g__JAFGLR01--1||g__UBA3254--1:gtdb_order_counter=o__Dehalococcoidales--2:gtdb_phylum_counter=p__Chloroflexota--2:gtdb_species_counter=s__JAFGLR01 sp016927955--1||s__UBA3254 sp011389395--1:heptad_counter=MCP-40H--2:lbd_counter=:lca_tree=o__Dehalococcoidales:name=N361614:ref_name_counter=])0.995:0.18255[&&NHX:Sample_counter=:Type_counter=GTDB--3:capture_class_counter=:capture_domain_counter=:capture_family_counter=:capture_genus_counter=:capture_order_counter=:capture_phylum_counter=:capture_species_counter=:gtdb_class_counter=c__Dehalococcoidia--3:gtdb_domain_counter=d__Bacteria--3:gtdb_family_counter=f__JAFGLR01--1||f__UBA3254--1||f__UBA5620--1:gtdb_genus_counter=g__JAFGLR01--1||g__SpSt-1004--1||g__UBA3254--1:gtdb_order_counter=o__Dehalococcoidales--2||o__GIF9--1:gtdb_phylum_counter=p__Chloroflexota--3:gtdb_species_counter=s__JAFGLR01 sp016927955--1||s__SpSt-1004 sp011371865--1||s__UBA3254 sp011389395--1:heptad_counter=MCP-40H--3:lbd_counter=:lca_tree=c__Dehalococcoidia:name=N361615:ref_name_counter=],(GB_GCA_016210425.1_protein.faa_JACQUE010000003.1_5@PF00015_full_PFAM.427.582:0.385201,(((GB_GCA_011192055.1_protein.faa_DUES01000065.1_10@PF00015_full_PFAM.351.538:0.413318,GB_GCA_016210395.1_protein.faa_JACQUI010000365.1_8@PF00015_full_PFAM.418.573:0.326193[&&NHX:Type=GTDB:gtdb_class=c__Dehalococcoidia:gtdb_domain=d__Bacteria:gtdb_family=f__JACPCL1:gtdb_genus=g__JACPCL1:gtdb_order=o__UBA6952:gtdb_phylum=p__Chloroflexota:gtdb_species=s__JACPCL1 sp016210395:heptad=MCP-44H:species=d__Bacteria_p__Chloroflexota_c__Dehalococcoidia_o__UBA6952_f__JACPCL1_g__JACPCL1_s__JACPCL1 sp016210395])0.878:0.0892598[&&NHX:Sample_counter=:Type_counter=GTDB--1:capture_class_counter=:capture_domain_counter=:capture_family_counter=:capture_genus_counter=:capture_order_counter=:capture_phylum_counter=:capture_species_counter=:gtdb_class_counter=c__Dehalococcoidia--1:gtdb_domain_counter=d__Bacteria--1:gtdb_family_counter=f__JACPCL1--1:gtdb_genus_counter=g__JACPCL1--1:gtdb_order_counter=o__UBA6952--1:gtdb_phylum_counter=p__Chloroflexota--1:gtdb_species_counter=s__JACPCL1 sp016210395--1:heptad_counter=MCP-44H--1:lbd_counter=:lca_tree=s__JACPCL1 sp016210395:name=N361619:ref_name_counter=],((((GB_GCA_002730485.1_protein.faa_PCAH01000178.1_17@PF00015_full_PFAM.558.720:0.129816[&&NHX:Type=GTDB:gtdb_class=c__Dehalococcoidia:gtdb_domain=d__Bacteria:gtdb_family=f__UBA3495:gtdb_genus=g__UBA9611:gtdb_order=o__UBA3495:gtdb_phylum=p__Chloroflexota:gtdb_species=s__UBA9611 sp002730485:heptad=MCP-44H:species=d__Bacteria_p__Chloroflexota_c__Dehalococcoidia_o__UBA3495_f__UBA3495_g__UBA9611_s__UBA9611 sp002730485],(GB_GCA_016872385.1_protein.faa_VGZV01000012.1_55@PF00015_full_PFAM.666.837:0.128311[&&NHX:Type=GTDB:gtdb_class=c__Dehalococcoidia:gtdb_domain=d__Bacteria:gtdb_family=f__UBA3495:gtdb_genus=g__SHYG01:gtdb_order=o__UBA3495:gtdb_phylum=p__Chloroflexota:gtdb_species=s__SHYG01 sp016872385:heptad=MCP-40H:species=d__Bacteria_p__Chloroflexota_c__Dehalococcoidia_o__UBA3495_f__UBA3495_g__SHYG01_s__SHYG01 sp016872385],GB_GCA_015661155.1_protein.faa_JACVQK010000021.1_6@PF00015_full_PFAM.437.606:0.140803[&&NHX:Type=GTDB:gtdb_class=c__Dehalococcoidia:gtdb_domain=d__Bacteria:gtdb_family=f__UBA2985:gtdb_genus=g__JACVQK01:gtdb_order=o__UBA2985:gtdb_phylum=p__Chloroflexota:gtdb_species=s__JACVQK01 sp015661155:heptad=MCP-44H:species=d__Bacteria_p__Chloroflexota_c__Dehalococcoidia_o__UBA2985_f__UBA2985_g__JACVQK01_s__JACVQK01 sp015661155])0.87:0.0436681[&&NHX:Sample_counter=:Type_counter=GTDB--2:capture_class_counter=:capture_domain_counter=:capture_family_counter=:capture_genus_counter=:capture_order_counter=:capture_phylum_counter=:capture_species_counter=:evoltype=D:gtdb_class_counter=c__Dehalococcoidia--2:gtdb_domain_counter=d__Bacteria--2:gtdb_family_counter=f__UBA2985--1||f__UBA3495--1:gtdb_genus_counter=g__JACVQK01--1||g__SHYG01--1:gtdb_order_counter=o__UBA2985--1||o__UBA3495--1:gtdb_phylum_counter=p__Chloroflexota--2:gtdb_species_counter=s__JACVQK01 sp015661155--1||s__SHYG01 sp016872385--1:heptad_counter=MCP-40H--1||MCP-44H--1:lbd_counter=:lca=d__Bacteria:lca_tree=c__Dehalococcoidia:name=N361623:ref_name_counter=])0.782:0.0310687[&&NHX:Sample_counter=:Type_counter=GTDB--3:capture_class_counter=:capture_domain_counter=:capture_family_counter=:capture_genus_counter=:capture_order_counter=:capture_phylum_counter=:capture_species_counter=:evoltype=D:gtdb_class_counter=c__Dehalococcoidia--3:gtdb_domain_counter=d__Bacteria--3:gtdb_family_counter=f__UBA2985--1||f__UBA3495--2:gtdb_genus_counter=g__JACVQK01--1||g__SHYG01--1||g__UBA9611--1:gtdb_order_counter=o__UBA2985--1||o__UBA3495--2:gtdb_phylum_counter=p__Chloroflexota--3:gtdb_species_counter=s__JACVQK01 sp015661155--1||s__SHYG01 sp016872385--1||s__UBA9611 sp002730485--1:heptad_counter=MCP-40H--1||MCP-44H--2:lbd_counter=:lca=d__Bacteria:lca_tree=c__Dehalococcoidia:name=N361624:ref_name_counter=],GB_GCA_013204585.1_protein.faa_JABMNL010000049.1_16@PF00015_full_PFAM.258.450:0.0900787)0.969:0.0634601[&&NHX:Sample_counter=:Type_counter=GTDB--3:capture_class_counter=:capture_domain_counter=:capture_family_counter=:capture_genus_counter=:capture_order_counter=:capture_phylum_counter=:capture_species_counter=:gtdb_class_counter=c__Dehalococcoidia--3:gtdb_domain_counter=d__Bacteria--3:gtdb_family_counter=f__UBA2985--1||f__UBA3495--2:gtdb_genus_counter=g__JACVQK01--1||g__SHYG01--1||g__UBA9611--1:gtdb_order_counter=o__UBA2985--1||o__UBA3495--2:gtdb_phylum_counter=p__Chloroflexota--3:gtdb_species_counter=s__JACVQK01 sp015661155--1||s__SHYG01 sp016872385--1||s__UBA9611 sp002730485--1:heptad_counter=MCP-40H--1||MCP-44H--2:lbd_counter=:lca_tree=c__Dehalococcoidia:name=N361626:ref_name_counter=],((GB_GCA_013204545.1_protein.faa_JABMNN010000058.1_6@PF00015_full_PFAM.273.453:0.254076,(GB_GCA_018650845.1_protein.faa_JABIFF010000017.1_87@PF00015_full_PFAM.429.585:0.137398[&&NHX:Type=GTDB:gtdb_class=c__Dehalococcoidia:gtdb_domain=d__Bacteria:gtdb_family=f__UBA1328:gtdb_genus=g__UBA1328:gtdb_order=o__UBA1151:gtdb_phylum=p__Chloroflexota:gtdb_species=s__UBA1328 sp018650845:heptad=MCP-40H:species=d__Bacteria_p__Chloroflexota_c__Dehalococcoidia_o__UBA1151_f__UBA1328_g__UBA1328_s__UBA1328 sp018650845],(GB_GCA_018650845.1_protein.faa_JABIFF010000012.1_66@PF00015_full_PFAM.661.832:0.0153087[&&NHX:Type=GTDB:gtdb_class=c__Dehalococcoidia:gtdb_domain=d__Bacteria:gtdb_family=f__UBA1328:gtdb_genus=g__UBA1328:gtdb_order=o__UBA1151:gtdb_phylum=p__Chloroflexota:gtdb_species=s__UBA1328 sp018650845:heptad=MCP-44H:species=d__Bacteria_p__Chloroflexota_c__Dehalococcoidia_o__UBA1151_f__UBA1328_g__UBA1328_s__UBA1328 sp018650845],GB_GCA_013204545.1_protein.faa_JABMNN010000028.1_28@PF00015_full_PFAM.645.837:0.0648117[&&NHX:Type=GTDB:gtdb_class=c__Dehalococcoidia:gtdb_domain=d__Bacteria:gtdb_family=f__UBA1328:gtdb_genus=g__UBA1328:gtdb_order=o__UBA1151:gtdb_phylum=p__Chloroflexota:gtdb_species=s__UBA1328 sp013204545:heptad=MCP-44H:species=d__Bacteria_p__Chloroflexota_c__Dehalococcoidia_o__UBA1151_f__UBA1328_g__UBA1328_s__UBA1328 sp013204545])0.984:0.123093[&&NHX:Sample_counter=:Type_counter=GTDB--2:capture_class_counter=:capture_domain_counter=:capture_family_counter=:capture_genus_counter=:capture_order_counter=:capture_phylum_counter=:capture_species_counter=:evoltype=D:gtdb_class_counter=c__Dehalococcoidia--2:gtdb_domain_counter=d__Bacteria--2:gtdb_family_counter=f__UBA1328--2:gtdb_genus_counter=g__UBA1328--2:gtdb_order_counter=o__UBA1151--2:gtdb_phylum_counter=p__Chloroflexota--2:gtdb_species_counter=s__UBA1328 sp013204545--1||s__UBA1328 sp018650845--1:heptad_counter=MCP-44H--2:lbd_counter=:lca=d__Bacteria:lca_tree=g__UBA1328:name=N361631:ref_name_counter=])0.899:0.0751483[&&NHX:Sample_counter=:Type_counter=GTDB--3:capture_class_counter=:capture_domain_counter=:capture_family_counter=:capture_genus_counter=:capture_order_counter=:capture_phylum_counter=:capture_species_counter=:evoltype=D:gtdb_class_counter=c__Dehalococcoidia--3:gtdb_domain_counter=d__Bacteria--3:gtdb_family_counter=f__UBA1328--3:gtdb_genus_counter=g__UBA1328--3:gtdb_order_counter=o__UBA1151--3:gtdb_phylum_counter=p__Chloroflexota--3:gtdb_species_counter=s__UBA1328 sp013204545--1||s__UBA1328 sp018650845--2:heptad_counter=MCP-40H--1||MCP-44H--2:lbd_counter=:lca=d__Bacteria:lca_tree=g__UBA1328:name=N361632:ref_name_counter=])0.912:0.0668409[&&NHX:Sample_counter=:Type_counter=GTDB--3:capture_class_counter=:capture_domain_counter=:capture_family_counter=:capture_genus_counter=:capture_order_counter=:capture_phylum_counter=:capture_species_counter=:gtdb_class_counter=c__Dehalococcoidia--3:gtdb_domain_counter=d__Bacteria--3:gtdb_family_counter=f__UBA1328--3:gtdb_genus_counter=g__UBA1328--3:gtdb_order_counter=o__UBA1151--3:gtdb_phylum_counter=p__Chloroflexota--3:gtdb_species_counter=s__UBA1328 sp013204545--1||s__UBA1328 sp018650845--2:heptad_counter=MCP-40H--1||MCP-44H--2:lbd_counter=:lca_tree=g__UBA1328:name=N361633:ref_name_counter=],((GB_GCA_013204555.1_protein.faa_JABMNO010000060.1_37@PF00015_full_PFAM.306.461:0.286538,((((GB_GCA_013204555.1_protein.faa_JABMNO010000017.1_37@PF00015_full_PFAM.673.841:0.0671386[&&NHX:Type=GTDB:gtdb_class=c__Dehalococcoidia:gtdb_domain=d__Bacteria:gtdb_family=f__UBA1151:gtdb_genus=g__UBA1151:gtdb_order=o__UBA1151:gtdb_phylum=p__Chloroflexota:gtdb_species=s__UBA1151 sp013204555:heptad=MCP-44H:species=d__Bacteria_p__Chloroflexota_c__Dehalococcoidia_o__UBA1151_f__UBA1151_g__UBA1151_s__UBA1151 sp013204555],(GB_GCA_013204555.1_protein.faa_JABMNO010000081.1_47@PF00015_full_PFAM.418.585:0.047401[&&NHX:Type=GTDB:gtdb_class=c__Dehalococcoidia:gtdb_domain=d__Bacteria:gtdb_family=f__UBA1151:gtdb_genus=g__UBA1151:gtdb_order=o__UBA1151:gtdb_phylum=p__Chloroflexota:gtdb_species=s__UBA1151 sp013204555:heptad=MCP-40H:species=d__Bacteria_p__Chloroflexota_c__Dehalococcoidia_o__UBA1151_f__UBA1151_g__UBA1151_s__UBA1151 sp013204555],GB_GCA_013204555.1_protein.faa_JABMNO010000081.1_48@PF00015_full_PFAM.420.580:0.0452203[&&NHX:Type=GTDB:gtdb_class=c__Dehalococcoidia:gtdb_domain=d__Bacteria:gtdb_family=f__UBA1151:gtdb_genus=g__UBA1151:gtdb_order=o__UBA1151:gtdb_phylum=p__Chloroflexota:gtdb_species=s__UBA1151 sp013204555:heptad=MCP-40H:species=d__Bacteria_p__Chloroflexota_c__Dehalococcoidia_o__UBA1151_f__UBA1151_g__UBA1151_s__UBA1151 sp013204555])0.943:0.0673459[&&NHX:Sample_counter=:Type_counter=GTDB--2:capture_class_counter=:capture_domain_counter=:capture_family_counter=:capture_genus_counter=:capture_order_counter=:capture_phylum_counter=:capture_species_counter=:evoltype=D:gtdb_class_counter=c__Dehalococcoidia--2:gtdb_domain_counter=d__Bacteria--2:gtdb_family_counter=f__UBA1151--2:gtdb_genus_counter=g__UBA1151--2:gtdb_order_counter=o__UBA1151--2:gtdb_phylum_counter=p__Chloroflexota--2:gtdb_species_counter=s__UBA1151 sp013204555--2:heptad_counter=MCP-40H--2:lbd_counter=:lca=d__Bacteria:lca_tree=s__UBA1151 sp013204555:name=N361638:ref_name_counter=])0.998:0.146122[&&NHX:Sample_counter=:Type_counter=GTDB--3:capture_class_counter=:capture_domain_counter=:capture_family_counter=:capture_genus_counter=:capture_order_counter=:capture_phylum_counter=:capture_species_counter=:evoltype=D:gtdb_class_counter=c__Dehalococcoidia--3:gtdb_domain_counter=d__Bacteria--3:gtdb_family_counter=f__UBA1151--3:gtdb_genus_counter=g__UBA1151--3:gtdb_order_counter=o__UBA1151--3:gtdb_phylum_counter=p__Chloroflexota--3:gtdb_species_counter=s__UBA1151 sp013204555--3:heptad_counter=MCP-40H--2||MCP-44H--1:lbd_counter=:lca=d__Bacteria:lca_tree=s__UBA1151 sp013204555:name=N361639:ref_name_counter=],(GB_GCA_002328865.1_protein.faa_DCWO01000165.1_3@PF00015_full_PFAM.543.637:0.0930094[&&NHX:Type=GTDB:gtdb_class=c__Dehalococcoidia:gtdb_domain=d__Bacteria:gtdb_family=f__UBA11138:gtdb_genus=g__UBA2160:gtdb_order=o__SAR202:gtdb_phylum=p__Chloroflexota:gtdb_species=s__UBA2160 sp002328865:heptad=MCP-40H:species=d__Bacteria_p__Chloroflexota_c__Dehalococcoidia_o__SAR202_f__UBA11138_g__UBA2160_s__UBA2160 sp002328865],GB_GCA_013204555.1_protein.faa_JABMNO010000015.1_50@PF00015_full_PFAM.411.569:0.110316)0.875:0.0768574[&&NHX:Sample_counter=:Type_counter=GTDB--1:capture_class_counter=:capture_domain_counter=:capture_family_counter=:capture_genus_counter=:capture_order_counter=:capture_phylum_counter=:capture_species_counter=:gtdb_class_counter=c__Dehalococcoidia--1:gtdb_domain_counter=d__Bacteria--1:gtdb_family_counter=f__UBA11138--1:gtdb_genus_counter=g__UBA2160--1:gtdb_order_counter=o__SAR202--1:gtdb_phylum_counter=p__Chloroflexota--1:gtdb_species_counter=s__UBA2160 sp002328865--1:heptad_counter=MCP-40H--1:lbd_counter=:lca_tree=s__UBA2160 sp002328865:name=N361642:ref_name_counter=])0.355:0.0215271[&&NHX:Sample_counter=:Type_counter=GTDB--4:capture_class_counter=:capture_domain_counter=:capture_family_counter=:capture_genus_counter=:capture_order_counter=:capture_phylum_counter=:capture_species_counter=:gtdb_class_counter=c__Dehalococcoidia--4:gtdb_domain_counter=d__Bacteria--4:gtdb_family_counter=f__UBA11138--1||f__UBA1151--3:gtdb_genus_counter=g__UBA1151--3||g__UBA2160--1:gtdb_order_counter=o__SAR202--1||o__UBA1151--3:gtdb_phylum_counter=p__Chloroflexota--4:gtdb_species_counter=s__UBA1151 sp013204555--3||s__UBA2160 sp002328865--1:heptad_counter=MCP-40H--3||MCP-44H--1:lbd_counter=:lca_tree=c__Dehalococcoidia:name=N361643:ref_name_counter=],GB_GCA_013204555.1_protein.faa_JABMNO010000070.1_9@PF00015_full_PFAM.410.567:0.248762)0.904:0.0465189[&&NHX:Sample_counter=:Type_counter=GTDB--4:capture_class_counter=:capture_domain_counter=:capture_family_counter=:capture_genus_counter=:capture_order_counter=:capture_phylum_counter=:capture_species_counter=:gtdb_class_counter=c__Dehalococcoidia--4:gtdb_domain_counter=d__Bacteria--4:gtdb_family_counter=f__UBA11138--1||f__UBA1151--3:gtdb_genus_counter=g__UBA1151--3||g__UBA2160--1:gtdb_order_counter=o__SAR202--1||o__UBA1151--3:gtdb_phylum_counter=p__Chloroflexota--4:gtdb_species_counter=s__UBA1151 sp013204555--3||s__UBA2160 sp002328865--1:heptad_counter=MCP-40H--3||MCP-44H--1:lbd_counter=:lca_tree=c__Dehalococcoidia:name=N361645:ref_name_counter=],GB_GCA_018650845.1_protein.faa_JABIFF010000019.1_23@PF00015_full_PFAM.560.725:0.151532[&&NHX:Type=GTDB:gtdb_class=c__Dehalococcoidia:gtdb_domain=d__Bacteria:gtdb_family=f__UBA1328:gtdb_genus=g__UBA1328:gtdb_order=o__UBA1151:gtdb_phylum=p__Chloroflexota:gtdb_species=s__UBA1328 sp018650845:heptad=MCP-40H:species=d__Bacteria_p__Chloroflexota_c__Dehalococcoidia_o__UBA1151_f__UBA1328_g__UBA1328_s__UBA1328 sp018650845])0.625:0.0369233[&&NHX:Sample_counter=:Type_counter=GTDB--5:capture_class_counter=:capture_domain_counter=:capture_family_counter=:capture_genus_counter=:capture_order_counter=:capture_phylum_counter=:capture_species_counter=:gtdb_class_counter=c__Dehalococcoidia--5:gtdb_domain_counter=d__Bacteria--5:gtdb_family_counter=f__UBA11138--1||f__UBA1151--3||f__UBA1328--1:gtdb_genus_counter=g__UBA1151--3||g__UBA1328--1||g__UBA2160--1:gtdb_order_counter=o__SAR202--1||o__UBA1151--4:gtdb_phylum_counter=p__Chloroflexota--5:gtdb_species_counter=s__UBA1151 sp013204555--3||s__UBA1328 sp018650845--1||s__UBA2160 sp002328865--1:heptad_counter=MCP-40H--4||MCP-44H--1:lbd_counter=:lca_tree=c__Dehalococcoidia:name=N361647:ref_name_counter=])0.775:0.0253679[&&NHX:Sample_counter=:Type_counter=GTDB--5:capture_class_counter=:capture_domain_counter=:capture_family_counter=:capture_genus_counter=:capture_order_counter=:capture_phylum_counter=:capture_species_counter=:gtdb_class_counter=c__Dehalococcoidia--5:gtdb_domain_counter=d__Bacteria--5:gtdb_family_counter=f__UBA11138--1||f__UBA1151--3||f__UBA1328--1:gtdb_genus_counter=g__UBA1151--3||g__UBA1328--1||g__UBA2160--1:gtdb_order_counter=o__SAR202--1||o__UBA1151--4:gtdb_phylum_counter=p__Chloroflexota--5:gtdb_species_counter=s__UBA1151 sp013204555--3||s__UBA1328 sp018650845--1||s__UBA2160 sp002328865--1:heptad_counter=MCP-40H--4||MCP-44H--1:lbd_counter=:lca_tree=c__Dehalococcoidia:name=N361648:ref_name_counter=],GB_GCA_013204555.1_protein.faa_JABMNO010000027.1_15@PF00015_full_PFAM.561.715:0.172946[&&NHX:Type=GTDB:gtdb_class=c__Dehalococcoidia:gtdb_domain=d__Bacteria:gtdb_family=f__UBA1151:gtdb_genus=g__UBA1151:gtdb_order=o__UBA1151:gtdb_phylum=p__Chloroflexota:gtdb_species=s__UBA1151 sp013204555:heptad=MCP-40H:species=d__Bacteria_p__Chloroflexota_c__Dehalococcoidia_o__UBA1151_f__UBA1151_g__UBA1151_s__UBA1151 sp013204555])0.781:0.0187927[&&NHX:Sample_counter=:Type_counter=GTDB--6:capture_class_counter=:capture_domain_counter=:capture_family_counter=:capture_genus_counter=:capture_order_counter=:capture_phylum_counter=:capture_species_counter=:gtdb_class_counter=c__Dehalococcoidia--6:gtdb_domain_counter=d__Bacteria--6:gtdb_family_counter=f__UBA11138--1||f__UBA1151--4||f__UBA1328--1:gtdb_genus_counter=g__UBA1151--4||g__UBA1328--1||g__UBA2160--1:gtdb_order_counter=o__SAR202--1||o__UBA1151--5:gtdb_phylum_counter=p__Chloroflexota--6:gtdb_species_counter=s__UBA1151 sp013204555--4||s__UBA1328 sp018650845--1||s__UBA2160 sp002328865--1:heptad_counter=MCP-40H--5||MCP-44H--1:lbd_counter=:lca_tree=c__Dehalococcoidia:name=N361650:ref_name_counter=])0.738:0.0240059[&&NHX:Sample_counter=:Type_counter=GTDB--9:capture_class_counter=:capture_domain_counter=:capture_family_counter=:capture_genus_counter=:capture_order_counter=:capture_phylum_counter=:capture_species_counter=:gtdb_class_counter=c__Dehalococcoidia--9:gtdb_domain_counter=d__Bacteria--9:gtdb_family_counter=f__UBA11138--1||f__UBA1151--4||f__UBA1328--4:gtdb_genus_counter=g__UBA1151--4||g__UBA1328--4||g__UBA2160--1:gtdb_order_counter=o__SAR202--1||o__UBA1151--8:gtdb_phylum_counter=p__Chloroflexota--9:gtdb_species_counter=s__UBA1151 sp013204555--4||s__UBA1328 sp013204545--1||s__UBA1328 sp018650845--3||s__UBA2160 sp002328865--1:heptad_counter=MCP-40H--6||MCP-44H--3:lbd_counter=:lca_tree=c__Dehalococcoidia:name=N361651:ref_name_counter=])0.77:0.0341797[&&NHX:Sample_counter=:Type_counter=GTDB--12:capture_class_counter=:capture_domain_counter=:capture_family_counter=:capture_genus_counter=:capture_order_counter=:capture_phylum_counter=:capture_species_counter=:gtdb_class_counter=c__Dehalococcoidia--12:gtdb_domain_counter=d__Bacteria--12:gtdb_family_counter=f__UBA11138--1||f__UBA1151--4||f__UBA1328--4||f__UBA2985--1||f__UBA3495--2:gtdb_genus_counter=g__JACVQK01--1||g__SHYG01--1||g__UBA1151--4||g__UBA1328--4||g__UBA2160--1||g__UBA9611--1:gtdb_order_counter=o__SAR202--1||o__UBA1151--8||o__UBA2985--1||o__UBA3495--2:gtdb_phylum_counter=p__Chloroflexota--12:gtdb_species_counter=s__JACVQK01 sp015661155--1||s__SHYG01 sp016872385--1||s__UBA1151 sp013204555--4||s__UBA1328 sp013204545--1||s__UBA1328 sp018650845--3||s__UBA2160 sp002328865--1||s__UBA9611 sp002730485--1:heptad_counter=MCP-40H--7||MCP-44H--5:lbd_counter=:lca_tree=c__Dehalococcoidia:name=N361652:ref_name_counter=],((184d4ffd-f10e-47bc-8a3d-5a1aea9c3c11_5@MCPsignal.318.469:0.219691[&&NHX:Sample=rhiztom2:Type=capture:besthit=64.8:bitscore=151.0:capture_class=c__Gammaproteobacteria:capture_domain=d__Bacteria:capture_family=f__Pseudomonadaceae:capture_genus=g__Pseudomonas_E:capture_order=o__Pseudomonadales:capture_phylum=p__Proteobacteria:capture_species=s__Pseudomonas_E sp003596405:evalue=1.5e-46:gapopen=0.0:heptad=MCP-40H:length=145.0:mismatch=51.0:qcovhsp=96.0:qend=148.0:qstart=4.0:ref_name=GB_GCA_013204545.1_protein.faa_JABMNN010000028.1_28@PF00015_full_PFAM.645.837:scovhsp=75.5:send=153.0:sstart=9.0],9c88183e-ec23-4786-a6d9-745eac43a140_4@MCPsignal.134.260:0.150898[&&NHX:Sample=rhiztom2:Type=capture:besthit=69.4:bitscore=147.0:capture_class=c__Gemmatimonadetes:capture_domain=d__Bacteria:capture_family=f__Gemmatimonadaceae:capture_genus=g__Gemmatimonas:capture_order=o__Gemmatimonadales:capture_phylum=p__Gemmatimonadota:capture_species=s__Gemmatimonas sp017991005:evalue=1.34e-45:gapopen=0.0:heptad=MCP-40H:length=121.0:mismatch=37.0:qcovhsp=96.0:qend=121.0:qstart=1.0:ref_name=GB_GCA_013204585.1_protein.faa_JABMNL010000049.1_16@PF00015_full_PFAM.258.450:scovhsp=63.0:send=135.0:sstart=15.0])0.548:0.0675126[&&NHX:Sample_counter=rhiztom2--2:Type_counter=capture--2:besthit_avg=67.1:besthit_max=69.4:besthit_min=64.8:besthit_std=3.2526911934581246:besthit_sum=134.2:bitscore_avg=149.0:bitscore_max=151.0:bitscore_min=147.0:bitscore_std=2.8284271247461903:bitscore_sum=298.0:capture_class_counter=c__Gammaproteobacteria--1||c__Gemmatimonadetes--1:capture_domain_counter=d__Bacteria--2:capture_family_counter=f__Gemmatimonadaceae--1||f__Pseudomonadaceae--1:capture_genus_counter=g__Gemmatimonas--1||g__Pseudomonas_E--1:capture_order_counter=o__Gemmatimonadales--1||o__Pseudomonadales--1:capture_phylum_counter=p__Gemmatimonadota--1||p__Proteobacteria--1:capture_species_counter=s__Gemmatimonas sp017991005--1||s__Pseudomonas_E sp003596405--1:evalue_avg=7.45e-46:evalue_max=1.34e-45:evalue_min=1.5e-46:evalue_std=8.414570696119916e-46:evalue_sum=1.49e-45:gapopen_avg=0.0:gapopen_max=0.0:gapopen_min=0.0:gapopen_std=0.0:gapopen_sum=0.0:gtdb_class_counter=:gtdb_domain_counter=:gtdb_family_counter=:gtdb_genus_counter=:gtdb_order_counter=:gtdb_phylum_counter=:gtdb_species_counter=:heptad_counter=MCP-40H--2:lbd_counter=:length_avg=133.0:length_max=145.0:length_min=121.0:length_std=16.97056274847714:length_sum=266.0:mismatch_avg=44.0:mismatch_max=51.0:mismatch_min=37.0:mismatch_std=9.899494936611665:mismatch_sum=88.0:name=N361655:qcovhsp_avg=96.0:qcovhsp_max=96.0:qcovhsp_min=96.0:qcovhsp_std=0.0:qcovhsp_sum=192.0:qend_avg=134.5:qend_max=148.0:qend_min=121.0:qend_std=19.091883092036785:qend_sum=269.0:qstart_avg=2.5:qstart_max=4.0:qstart_min=1.0:qstart_std=2.1213203435596424:qstart_sum=5.0:ref_name_counter=GB_GCA_013204545.1_protein.faa_JABMNN010000028.1_28@PF00015_full_PFAM.645.837--1||GB_GCA_013204585.1_protein.faa_JABMNL010000049.1_16@PF00015_full_PFAM.258.450--1:scovhsp_avg=69.25:scovhsp_max=75.5:scovhsp_min=63.0:scovhsp_std=8.838834764831844:scovhsp_sum=138.5:send_avg=144.0:send_max=153.0:send_min=135.0:send_std=12.727922061357855:send_sum=288.0:sstart_avg=12.0:sstart_max=15.0:sstart_min=9.0:sstart_std=4.242640687119285:sstart_sum=24.0],6a45ad6f-fb07-420b-957d-acae73e45a00_4@MCPsignal.291.376:0.226412[&&NHX:Sample=rhiztom3:Type=capture:capture_class=c__Planctomycetia:capture_domain=d__Bacteria:capture_family=f__Thermoguttaceae:capture_genus=g__UBA11386:capture_order=o__Pirellulales:capture_phylum=p__Planctomycetota:capture_species=s__UBA11386 sp003532715:heptad=MCP-44H])0.709:0.0497284[&&NHX:Sample_counter=rhiztom2--2||rhiztom3--1:Type_counter=capture--3:besthit_avg=67.1:besthit_max=69.4:besthit_min=64.8:besthit_std=3.2526911934581246:besthit_sum=134.2:bitscore_avg=149.0:bitscore_max=151.0:bitscore_min=147.0:bitscore_std=2.8284271247461903:bitscore_sum=298.0:capture_class_counter=c__Gammaproteobacteria--1||c__Gemmatimonadetes--1||c__Planctomycetia--1:capture_domain_counter=d__Bacteria--3:capture_family_counter=f__Gemmatimonadaceae--1||f__Pseudomonadaceae--1||f__Thermoguttaceae--1:capture_genus_counter=g__Gemmatimonas--1||g__Pseudomonas_E--1||g__UBA11386--1:capture_order_counter=o__Gemmatimonadales--1||o__Pirellulales--1||o__Pseudomonadales--1:capture_phylum_counter=p__Gemmatimonadota--1||p__Planctomycetota--1||p__Proteobacteria--1:capture_species_counter=s__Gemmatimonas sp017991005--1||s__Pseudomonas_E sp003596405--1||s__UBA11386 sp003532715--1:evalue_avg=7.45e-46:evalue_max=1.34e-45:evalue_min=1.5e-46:evalue_std=8.414570696119916e-46:evalue_sum=1.49e-45:gapopen_avg=0.0:gapopen_max=0.0:gapopen_min=0.0:gapopen_std=0.0:gapopen_sum=0.0:gtdb_class_counter=:gtdb_domain_counter=:gtdb_family_counter=:gtdb_genus_counter=:gtdb_order_counter=:gtdb_phylum_counter=:gtdb_species_counter=:heptad_counter=MCP-40H--2||MCP-44H--1:lbd_counter=:length_avg=133.0:length_max=145.0:length_min=121.0:length_std=16.97056274847714:length_sum=266.0:mismatch_avg=44.0:mismatch_max=51.0:mismatch_min=37.0:mismatch_std=9.899494936611665:mismatch_sum=88.0:name=N361657:qcovhsp_avg=96.0:qcovhsp_max=96.0:qcovhsp_min=96.0:qcovhsp_std=0.0:qcovhsp_sum=192.0:qend_avg=134.5:qend_max=148.0:qend_min=121.0:qend_std=19.091883092036785:qend_sum=269.0:qstart_avg=2.5:qstart_max=4.0:qstart_min=1.0:qstart_std=2.1213203435596424:qstart_sum=5.0:ref_name_counter=GB_GCA_013204545.1_protein.faa_JABMNN010000028.1_28@PF00015_full_PFAM.645.837--1||GB_GCA_013204585.1_protein.faa_JABMNL010000049.1_16@PF00015_full_PFAM.258.450--1:scovhsp_avg=69.25:scovhsp_max=75.5:scovhsp_min=63.0:scovhsp_std=8.838834764831844:scovhsp_sum=138.5:send_avg=144.0:send_max=153.0:send_min=135.0:send_std=12.727922061357855:send_sum=288.0:sstart_avg=12.0:sstart_max=15.0:sstart_min=9.0:sstart_std=4.242640687119285:sstart_sum=24.0])0.833:0.0253583[&&NHX:Sample_counter=rhiztom2--2||rhiztom3--1:Type_counter=GTDB--12||capture--3:besthit_avg=67.1:besthit_max=69.4:besthit_min=64.8:besthit_std=3.2526911934581246:besthit_sum=134.2:bitscore_avg=149.0:bitscore_max=151.0:bitscore_min=147.0:bitscore_std=2.8284271247461903:bitscore_sum=298.0:capture_class_counter=c__Gammaproteobacteria--1||c__Gemmatimonadetes--1||c__Planctomycetia--1:capture_domain_counter=d__Bacteria--3:capture_family_counter=f__Gemmatimonadaceae--1||f__Pseudomonadaceae--1||f__Thermoguttaceae--1:capture_genus_counter=g__Gemmatimonas--1||g__Pseudomonas_E--1||g__UBA11386--1:capture_order_counter=o__Gemmatimonadales--1||o__Pirellulales--1||o__Pseudomonadales--1:capture_phylum_counter=p__Gemmatimonadota--1||p__Planctomycetota--1||p__Proteobacteria--1:capture_species_counter=s__Gemmatimonas sp017991005--1||s__Pseudomonas_E sp003596405--1||s__UBA11386 sp003532715--1:evalue_avg=7.45e-46:evalue_max=1.34e-45:evalue_min=1.5e-46:evalue_std=8.414570696119916e-46:evalue_sum=1.49e-45:gapopen_avg=0.0:gapopen_max=0.0:gapopen_min=0.0:gapopen_std=0.0:gapopen_sum=0.0:gtdb_class_counter=c__Dehalococcoidia--12:gtdb_domain_counter=d__Bacteria--12:gtdb_family_counter=f__UBA11138--1||f__UBA1151--4||f__UBA1328--4||f__UBA2985--1||f__UBA3495--2:gtdb_genus_counter=g__JACVQK01--1||g__SHYG01--1||g__UBA1151--4||g__UBA1328--4||g__UBA2160--1||g__UBA9611--1:gtdb_order_counter=o__SAR202--1||o__UBA1151--8||o__UBA2985--1||o__UBA3495--2:gtdb_phylum_counter=p__Chloroflexota--12:gtdb_species_counter=s__JACVQK01 sp015661155--1||s__SHYG01 sp016872385--1||s__UBA1151 sp013204555--4||s__UBA1328 sp013204545--1||s__UBA1328 sp018650845--3||s__UBA2160 sp002328865--1||s__UBA9611 sp002730485--1:heptad_counter=MCP-40H--9||MCP-44H--6:lbd_counter=:lca_tree=c__Dehalococcoidia:length_avg=133.0:length_max=145.0:length_min=121.0:length_std=16.97056274847714:length_sum=266.0:mismatch_avg=44.0:mismatch_max=51.0:mismatch_min=37.0:mismatch_std=9.899494936611665:mismatch_sum=88.0:name=N361658:qcovhsp_avg=96.0:qcovhsp_max=96.0:qcovhsp_min=96.0:qcovhsp_std=0.0:qcovhsp_sum=192.0:qend_avg=134.5:qend_max=148.0:qend_min=121.0:qend_std=19.091883092036785:qend_sum=269.0:qstart_avg=2.5:qstart_max=4.0:qstart_min=1.0:qstart_std=2.1213203435596424:qstart_sum=5.0:ref_name_counter=GB_GCA_013204545.1_protein.faa_JABMNN010000028.1_28@PF00015_full_PFAM.645.837--1||GB_GCA_013204585.1_protein.faa_JABMNL010000049.1_16@PF00015_full_PFAM.258.450--1:scovhsp_avg=69.25:scovhsp_max=75.5:scovhsp_min=63.0:scovhsp_std=8.838834764831844:scovhsp_sum=138.5:send_avg=144.0:send_max=153.0:send_min=135.0:send_std=12.727922061357855:send_sum=288.0:sstart_avg=12.0:sstart_max=15.0:sstart_min=9.0:sstart_std=4.242640687119285:sstart_sum=24.0])0.762:0.0181264[&&NHX:Sample_counter=rhiztom2--2||rhiztom3--1:Type_counter=GTDB--13||capture--3:besthit_avg=67.1:besthit_max=69.4:besthit_min=64.8:besthit_std=3.2526911934581246:besthit_sum=134.2:bitscore_avg=149.0:bitscore_max=151.0:bitscore_min=147.0:bitscore_std=2.8284271247461903:bitscore_sum=298.0:capture_class_counter=c__Gammaproteobacteria--1||c__Gemmatimonadetes--1||c__Planctomycetia--1:capture_domain_counter=d__Bacteria--3:capture_family_counter=f__Gemmatimonadaceae--1||f__Pseudomonadaceae--1||f__Thermoguttaceae--1:capture_genus_counter=g__Gemmatimonas--1||g__Pseudomonas_E--1||g__UBA11386--1:capture_order_counter=o__Gemmatimonadales--1||o__Pirellulales--1||o__Pseudomonadales--1:capture_phylum_counter=p__Gemmatimonadota--1||p__Planctomycetota--1||p__Proteobacteria--1:capture_species_counter=s__Gemmatimonas sp017991005--1||s__Pseudomonas_E sp003596405--1||s__UBA11386 sp003532715--1:evalue_avg=7.45e-46:evalue_max=1.34e-45:evalue_min=1.5e-46:evalue_std=8.414570696119916e-46:evalue_sum=1.49e-45:gapopen_avg=0.0:gapopen_max=0.0:gapopen_min=0.0:gapopen_std=0.0:gapopen_sum=0.0:gtdb_class_counter=c__Dehalococcoidia--13:gtdb_domain_counter=d__Bacteria--13:gtdb_family_counter=f__JACPCL1--1||f__UBA11138--1||f__UBA1151--4||f__UBA1328--4||f__UBA2985--1||f__UBA3495--2:gtdb_genus_counter=g__JACPCL1--1||g__JACVQK01--1||g__SHYG01--1||g__UBA1151--4||g__UBA1328--4||g__UBA2160--1||g__UBA9611--1:gtdb_order_counter=o__SAR202--1||o__UBA1151--8||o__UBA2985--1||o__UBA3495--2||o__UBA6952--1:gtdb_phylum_counter=p__Chloroflexota--13:gtdb_species_counter=s__JACPCL1 sp016210395--1||s__JACVQK01 sp015661155--1||s__SHYG01 sp016872385--1||s__UBA1151 sp013204555--4||s__UBA1328 sp013204545--1||s__UBA1328 sp018650845--3||s__UBA2160 sp002328865--1||s__UBA9611 sp002730485--1:heptad_counter=MCP-40H--9||MCP-44H--7:lbd_counter=:lca_tree=c__Dehalococcoidia:length_avg=133.0:length_max=145.0:length_min=121.0:length_std=16.97056274847714:length_sum=266.0:mismatch_avg=44.0:mismatch_max=51.0:mismatch_min=37.0:mismatch_std=9.899494936611665:mismatch_sum=88.0:name=N361659:qcovhsp_avg=96.0:qcovhsp_max=96.0:qcovhsp_min=96.0:qcovhsp_std=0.0:qcovhsp_sum=192.0:qend_avg=134.5:qend_max=148.0:qend_min=121.0:qend_std=19.091883092036785:qend_sum=269.0:qstart_avg=2.5:qstart_max=4.0:qstart_min=1.0:qstart_std=2.1213203435596424:qstart_sum=5.0:ref_name_counter=GB_GCA_013204545.1_protein.faa_JABMNN010000028.1_28@PF00015_full_PFAM.645.837--1||GB_GCA_013204585.1_protein.faa_JABMNL010000049.1_16@PF00015_full_PFAM.258.450--1:scovhsp_avg=69.25:scovhsp_max=75.5:scovhsp_min=63.0:scovhsp_std=8.838834764831844:scovhsp_sum=138.5:send_avg=144.0:send_max=153.0:send_min=135.0:send_std=12.727922061357855:send_sum=288.0:sstart_avg=12.0:sstart_max=15.0:sstart_min=9.0:sstart_std=4.242640687119285:sstart_sum=24.0],(((dd574b9b-70cd-4bf2-a713-599004ac05b1_5@MCPsignal.236.361:0.0985661[&&NHX:Sample=rhiztom1:Type=capture:capture_class=c__Gemmatimonadetes:capture_domain=d__Bacteria:capture_family=f__GWC2-71-9:capture_genus=g__JADJOM01:capture_order=o__Gemmatimonadales:capture_phylum=p__Gemmatimonadota:capture_species=s__JADJOM01 sp016713435:heptad=MCP-40H],b7c0b11e-6b97-4077-a0ab-c8cf7f21264d_6@MCPsignal.115.298:5e-09[&&NHX:Sample=rhiztom2:Type=capture:capture_class=c__Gammaproteobacteria:capture_domain=d__Bacteria:capture_family=f__JACCYU01:capture_genus=g__JACCYU01:capture_order=o__JACCYU01:capture_phylum=p__Proteobacteria:capture_species=s__JACCYU01 sp013695765:heptad=MCP-40H])0.755:0.294014[&&NHX:Sample_counter=rhiztom1--1||rhiztom2--1:Type_counter=capture--2:capture_class_counter=c__Gammaproteobacteria--1||c__Gemmatimonadetes--1:capture_domain_counter=d__Bacteria--2:capture_family_counter=f__GWC2-71-9--1||f__JACCYU01--1:capture_genus_counter=g__JACCYU01--1||g__JADJOM01--1:capture_order_counter=o__Gemmatimonadales--1||o__JACCYU01--1:capture_phylum_counter=p__Gemmatimonadota--1||p__Proteobacteria--1:capture_species_counter=s__JACCYU01 sp013695765--1||s__JADJOM01 sp016713435--1:gtdb_class_counter=:gtdb_domain_counter=:gtdb_family_counter=:gtdb_genus_counter=:gtdb_order_counter=:gtdb_phylum_counter=:gtdb_species_counter=:heptad_counter=MCP-40H--2:lbd_counter=:name=N361662:ref_name_counter=],a8d71c65-204b-40dc-b209-933822c1bf10_1@MCPsignal.32.74:0.396743[&&NHX:Sample=rhiztom3:Type=capture:capture_class=c__Gammaproteobacteria:capture_domain=d__Bacteria:capture_family=f__Pseudomonadaceae:capture_genus=g__Pseudomonas_B:capture_order=o__Pseudomonadales:capture_phylum=p__Proteobacteria:capture_species=s__Pseudomonas_B psychrotolerans_C:heptad=MCP-40H])0.772:0.164347[&&NHX:Sample_counter=rhiztom1--1||rhiztom2--1||rhiztom3--1:Type_counter=capture--3:capture_class_counter=c__Gammaproteobacteria--2||c__Gemmatimonadetes--1:capture_domain_counter=d__Bacteria--3:capture_family_counter=f__GWC2-71-9--1||f__JACCYU01--1||f__Pseudomonadaceae--1:capture_genus_counter=g__JACCYU01--1||g__JADJOM01--1||g__Pseudomonas_B--1:capture_order_counter=o__Gemmatimonadales--1||o__JACCYU01--1||o__Pseudomonadales--1:capture_phylum_counter=p__Gemmatimonadota--1||p__Proteobacteria--2:capture_species_counter=s__JACCYU01 sp013695765--1||s__JADJOM01 sp016713435--1||s__Pseudomonas_B psychrotolerans_C--1:gtdb_class_counter=:gtdb_domain_counter=:gtdb_family_counter=:gtdb_genus_counter=:gtdb_order_counter=:gtdb_phylum_counter=:gtdb_species_counter=:heptad_counter=MCP-40H--3:lbd_counter=:name=N361664:ref_name_counter=],(GB_GCA_003228685.1_protein.faa_QIFC01000120.1_17@PF00015_full_PFAM.392.585:0.190417[&&NHX:Type=GTDB:gtdb_class=c__Dehalococcoidia:gtdb_domain=d__Bacteria:gtdb_family=f__RBG-16-68-14:gtdb_genus=g__SZUA-185:gtdb_order=o__DSTF01:gtdb_phylum=p__Chloroflexota:gtdb_species=s__SZUA-185 sp003228685:heptad=MCP-40H:species=d__Bacteria_p__Chloroflexota_c__Dehalococcoidia_o__DSTF01_f__RBG-16-68-14_g__SZUA-185_s__SZUA-185 sp003228685],(((((GB_GCA_009391845.1_protein.faa_QWJG01000013.1_7@PF00015_full_PFAM.548.696:0.242301,(05010761-53f3-406e-bb56-b2a856648360_4@MCPsignal.173.257:0.0467806[&&NHX:Sample=rhiztom1:Type=capture:capture_class=c__Gammaproteobacteria:capture_domain=d__Bacteria:capture_family=f__Xanthomonadaceae:capture_genus=g__JABFWF01:capture_order=o__Xanthomonadales:capture_phylum=p__Proteobacteria:capture_species=s__JABFWF01 sp013362405:heptad=MCP-40H],(GB_GCA_002840675.1_protein.faa_PHBR01000005.1_5@PF00015_full_PFAM.400.580:5e-09[&&NHX:Type=GTDB:gtdb_class=c__Dehalococcoidia:gtdb_domain=d__Bacteria:gtdb_family=f__UBA2979:gtdb_genus=g__W-Chloroflexi-9:gtdb_order=o__UBA2979:gtdb_phylum=p__Chloroflexota:gtdb_species=s__W-Chloroflexi-9 sp002840675:heptad=MCP-40H:species=d__Bacteria_p__Chloroflexota_c__Dehalococcoidia_o__UBA2979_f__UBA2979_g__W-Chloroflexi-9_s__W-Chloroflexi-9 sp002840675],fd600a91-2097-4b4c-a7bc-fcd9edb16a02_5@MCPsignal.23.182:0.00967181[&&NHX:Sample=rhiztom1:Type=capture:besthit=98.7:bitscore=270.0:capture_class=c__Dehalococcoidia:capture_domain=d__Bacteria:capture_family=f__UBA2979:capture_genus=g__W-Chloroflexi-9:capture_order=o__UBA2979:capture_phylum=p__Chloroflexota:capture_species=s__W-Chloroflexi-9 sp002840675:evalue=1.04e-93:gapopen=0.0:heptad=MCP-40H:length=159.0:mismatch=2.0:qcovhsp=100.0:qend=159.0:qstart=1.0:ref_name=GB_GCA_002840675.1_protein.faa_PHBR01000005.1_5@PF00015_full_PFAM.400.580:scovhsp=88.3:send=169.0:sstart=11.0])0.974:0.135751[&&NHX:Sample_counter=rhiztom1--1:Type_counter=GTDB--1||capture--1:besthit_avg=98.7:besthit_max=98.7:besthit_min=98.7:besthit_std=0:besthit_sum=98.7:bitscore_avg=270.0:bitscore_max=270.0:bitscore_min=270.0:bitscore_std=0:bitscore_sum=270.0:capture_class_counter=c__Dehalococcoidia--1:capture_domain_counter=d__Bacteria--1:capture_family_counter=f__UBA2979--1:capture_genus_counter=g__W-Chloroflexi-9--1:capture_order_counter=o__UBA2979--1:capture_phylum_counter=p__Chloroflexota--1:capture_species_counter=s__W-Chloroflexi-9 sp002840675--1:evalue_avg=1.04e-93:evalue_max=1.04e-93:evalue_min=1.04e-93:evalue_std=0:evalue_sum=1.04e-93:gapopen_avg=0.0:gapopen_max=0.0:gapopen_min=0.0:gapopen_std=0:gapopen_sum=0.0:gtdb_class_counter=c__Dehalococcoidia--1:gtdb_domain_counter=d__Bacteria--1:gtdb_family_counter=f__UBA2979--1:gtdb_genus_counter=g__W-Chloroflexi-9--1:gtdb_order_counter=o__UBA2979--1:gtdb_phylum_counter=p__Chloroflexota--1:gtdb_species_counter=s__W-Chloroflexi-9 sp002840675--1:heptad_counter=MCP-40H--2:lbd_counter=:lca_tree=s__W-Chloroflexi-9 sp002840675:length_avg=159.0:length_max=159.0:length_min=159.0:length_std=0:length_sum=159.0:mismatch_avg=2.0:mismatch_max=2.0:mismatch_min=2.0:mismatch_std=0:mismatch_sum=2.0:name=N361670:qcovhsp_avg=100.0:qcovhsp_max=100.0:qcovhsp_min=100.0:qcovhsp_std=0:qcovhsp_sum=100.0:qend_avg=159.0:qend_max=159.0:qend_min=159.0:qend_std=0:qend_sum=159.0:qstart_avg=1.0:qstart_max=1.0:qstart_min=1.0:qstart_std=0:qstart_sum=1.0:ref_name_counter=GB_GCA_002840675.1_protein.faa_PHBR01000005.1_5@PF00015_full_PFAM.400.580--1:scovhsp_avg=88.3:scovhsp_max=88.3:scovhsp_min=88.3:scovhsp_std=0:scovhsp_sum=88.3:send_avg=169.0:send_max=169.0:send_min=169.0:send_std=0:send_sum=169.0:sstart_avg=11.0:sstart_max=11.0:sstart_min=11.0:sstart_std=0:sstart_sum=11.0])0.939:0.155339[&&NHX:Sample_counter=rhiztom1--2:Type_counter=GTDB--1||capture--2:besthit_avg=98.7:besthit_max=98.7:besthit_min=98.7:besthit_std=0:besthit_sum=98.7:bitscore_avg=270.0:bitscore_max=270.0:bitscore_min=270.0:bitscore_std=0:bitscore_sum=270.0:capture_class_counter=c__Dehalococcoidia--1||c__Gammaproteobacteria--1:capture_domain_counter=d__Bacteria--2:capture_family_counter=f__UBA2979--1||f__Xanthomonadaceae--1:capture_genus_counter=g__JABFWF01--1||g__W-Chloroflexi-9--1:capture_order_counter=o__UBA2979--1||o__Xanthomonadales--1:capture_phylum_counter=p__Chloroflexota--1||p__Proteobacteria--1:capture_species_counter=s__JABFWF01 sp013362405--1||s__W-Chloroflexi-9 sp002840675--1:evalue_avg=1.04e-93:evalue_max=1.04e-93:evalue_min=1.04e-93:evalue_std=0:evalue_sum=1.04e-93:gapopen_avg=0.0:gapopen_max=0.0:gapopen_min=0.0:gapopen_std=0:gapopen_sum=0.0:gtdb_class_counter=c__Dehalococcoidia--1:gtdb_domain_counter=d__Bacteria--1:gtdb_family_counter=f__UBA2979--1:gtdb_genus_counter=g__W-Chloroflexi-9--1:gtdb_order_counter=o__UBA2979--1:gtdb_phylum_counter=p__Chloroflexota--1:gtdb_species_counter=s__W-Chloroflexi-9 sp002840675--1:heptad_counter=MCP-40H--3:lbd_counter=:lca_tree=s__W-Chloroflexi-9 sp002840675:length_avg=159.0:length_max=159.0:length_min=159.0:length_std=0:length_sum=159.0:mismatch_avg=2.0:mismatch_max=2.0:mismatch_min=2.0:mismatch_std=0:mismatch_sum=2.0:name=N361671:qcovhsp_avg=100.0:qcovhsp_max=100.0:qcovhsp_min=100.0:qcovhsp_std=0:qcovhsp_sum=100.0:qend_avg=159.0:qend_max=159.0:qend_min=159.0:qend_std=0:qend_sum=159.0:qstart_avg=1.0:qstart_max=1.0:qstart_min=1.0:qstart_std=0:qstart_sum=1.0:ref_name_counter=GB_GCA_002840675.1_protein.faa_PHBR01000005.1_5@PF00015_full_PFAM.400.580--1:scovhsp_avg=88.3:scovhsp_max=88.3:scovhsp_min=88.3:scovhsp_std=0:scovhsp_sum=88.3:send_avg=169.0:send_max=169.0:send_min=169.0:send_std=0:send_sum=169.0:sstart_avg=11.0:sstart_max=11.0:sstart_min=11.0:sstart_std=0:sstart_sum=11.0])0.612:0.0521505[&&NHX:Sample_counter=rhiztom1--2:Type_counter=GTDB--1||capture--2:besthit_avg=98.7:besthit_max=98.7:besthit_min=98.7:besthit_std=0:besthit_sum=98.7:bitscore_avg=270.0:bitscore_max=270.0:bitscore_min=270.0:bitscore_std=0:bitscore_sum=270.0:capture_class_counter=c__Dehalococcoidia--1||c__Gammaproteobacteria--1:capture_domain_counter=d__Bacteria--2:capture_family_counter=f__UBA2979--1||f__Xanthomonadaceae--1:capture_genus_counter=g__JABFWF01--1||g__W-Chloroflexi-9--1:capture_order_counter=o__UBA2979--1||o__Xanthomonadales--1:capture_phylum_counter=p__Chloroflexota--1||p__Proteobacteria--1:capture_species_counter=s__JABFWF01 sp013362405--1||s__W-Chloroflexi-9 sp002840675--1:evalue_avg=1.04e-93:evalue_max=1.04e-93:evalue_min=1.04e-93:evalue_std=0:evalue_sum=1.04e-93:gapopen_avg=0.0:gapopen_max=0.0:gapopen_min=0.0:gapopen_std=0:gapopen_sum=0.0:gtdb_class_counter=c__Dehalococcoidia--1:gtdb_domain_counter=d__Bacteria--1:gtdb_family_counter=f__UBA2979--1:gtdb_genus_counter=g__W-Chloroflexi-9--1:gtdb_order_counter=o__UBA2979--1:gtdb_phylum_counter=p__Chloroflexota--1:gtdb_species_counter=s__W-Chloroflexi-9 sp002840675--1:heptad_counter=MCP-40H--3:lbd_counter=:lca_tree=s__W-Chloroflexi-9 sp002840675:length_avg=159.0:length_max=159.0:length_min=159.0:length_std=0:length_sum=159.0:mismatch_avg=2.0:mismatch_max=2.0:mismatch_min=2.0:mismatch_std=0:mismatch_sum=2.0:name=N361672:qcovhsp_avg=100.0:qcovhsp_max=100.0:qcovhsp_min=100.0:qcovhsp_std=0:qcovhsp_sum=100.0:qend_avg=159.0:qend_max=159.0:qend_min=159.0:qend_std=0:qend_sum=159.0:qstart_avg=1.0:qstart_max=1.0:qstart_min=1.0:qstart_std=0:qstart_sum=1.0:ref_name_counter=GB_GCA_002840675.1_protein.faa_PHBR01000005.1_5@PF00015_full_PFAM.400.580--1:scovhsp_avg=88.3:scovhsp_max=88.3:scovhsp_min=88.3:scovhsp_std=0:scovhsp_sum=88.3:send_avg=169.0:send_max=169.0:send_min=169.0:send_std=0:send_sum=169.0:sstart_avg=11.0:sstart_max=11.0:sstart_min=11.0:sstart_std=0:sstart_sum=11.0],((2f084995-d0c3-498d-9d7d-448b9c532ae0_6@MCPsignal.348.530:5e-09[&&NHX:Sample=rhiztom3:Type=capture:capture_class=c__Thermoleophilia:capture_domain=d__Bacteria:capture_family=f__Solirubrobacteraceae:capture_genus=g__SYBY01:capture_order=o__Solirubrobacterales:capture_phylum=p__Actinobacteriota:capture_species=s__SYBY01 sp005788585:heptad=MCP-40H],951f35a4-8dda-4df4-b9ed-b7fdfa3f9827_1@MCPsignal.348.473:0.0262145[&&NHX:Sample=rhiztom3:Type=capture:besthit=76.5:bitscore=154.0:capture_class=c__Thermoleophilia:capture_domain=d__Bacteria:capture_family=f__Solirubrobacteraceae:capture_genus=g__SYBY01:capture_order=o__Solirubrobacterales:capture_phylum=p__Actinobacteriota:capture_species=s__SYBY01 sp005788585:evalue=3.64e-48:gapopen=0.0:heptad=MCP-40H:length=119.0:mismatch=28.0:qcovhsp=95.2:qend=121.0:qstart=3.0:ref_name=GB_GCA_018700215.1_protein.faa_JABIST010000282.1_3@PF00015_full_PFAM.492.698:scovhsp=57.8:send=150.0:sstart=32.0])0.994:0.11243[&&NHX:Sample_counter=rhiztom3--2:Type_counter=capture--2:besthit_avg=76.5:besthit_max=76.5:besthit_min=76.5:besthit_std=0:besthit_sum=76.5:bitscore_avg=154.0:bitscore_max=154.0:bitscore_min=154.0:bitscore_std=0:bitscore_sum=154.0:capture_class_counter=c__Thermoleophilia--2:capture_domain_counter=d__Bacteria--2:capture_family_counter=f__Solirubrobacteraceae--2:capture_genus_counter=g__SYBY01--2:capture_order_counter=o__Solirubrobacterales--2:capture_phylum_counter=p__Actinobacteriota--2:capture_species_counter=s__SYBY01 sp005788585--2:evalue_avg=3.64e-48:evalue_max=3.64e-48:evalue_min=3.64e-48:evalue_std=0:evalue_sum=3.64e-48:gapopen_avg=0.0:gapopen_max=0.0:gapopen_min=0.0:gapopen_std=0:gapopen_sum=0.0:gtdb_class_counter=:gtdb_domain_counter=:gtdb_family_counter=:gtdb_genus_counter=:gtdb_order_counter=:gtdb_phylum_counter=:gtdb_species_counter=:heptad_counter=MCP-40H--2:lbd_counter=:length_avg=119.0:length_max=119.0:length_min=119.0:length_std=0:length_sum=119.0:mismatch_avg=28.0:mismatch_max=28.0:mismatch_min=28.0:mismatch_std=0:mismatch_sum=28.0:name=N361675:qcovhsp_avg=95.2:qcovhsp_max=95.2:qcovhsp_min=95.2:qcovhsp_std=0:qcovhsp_sum=95.2:qend_avg=121.0:qend_max=121.0:qend_min=121.0:qend_std=0:qend_sum=121.0:qstart_avg=3.0:qstart_max=3.0:qstart_min=3.0:qstart_std=0:qstart_sum=3.0:ref_name_counter=GB_GCA_018700215.1_protein.faa_JABIST010000282.1_3@PF00015_full_PFAM.492.698--1:scovhsp_avg=57.8:scovhsp_max=57.8:scovhsp_min=57.8:scovhsp_std=0:scovhsp_sum=57.8:send_avg=150.0:send_max=150.0:send_min=150.0:send_std=0:send_sum=150.0:sstart_avg=32.0:sstart_max=32.0:sstart_min=32.0:sstart_std=0:sstart_sum=32.0],(GB_GCA_003670575.1_protein.faa_QWRD01000001.1_217@PF00015_full_PFAM.423.590:0.246237,((675cea7d-288b-4ff4-a78a-593d0aa05ed7_5@MCPsignal.93.269:5e-09[&&NHX:Sample=rhiztom1:Type=capture:capture_class=c__Thermoleophilia:capture_domain=d__Bacteria:capture_family=f__Solirubrobacteraceae:capture_genus=g__SYBY01:capture_order=o__Solirubrobacterales:capture_phylum=p__Actinobacteriota:capture_species=s__SYBY01 sp005788585:heptad=MCP-40H],1cfd4c2a-cd4c-44ec-91a5-6dd1ed8b20fc_6@MCPsignal.150.220:0.0124545[&&NHX:Sample=rhiztom3:Type=capture:besthit=71.4:bitscore=82.4:capture_class=c__Thermoleophilia:capture_domain=d__Bacteria:capture_family=f__Solirubrobacteraceae:capture_genus=g__Patulibacter:capture_order=o__Solirubrobacterales:capture_phylum=p__Actinobacteriota:capture_species=s__Patulibacter americanus:evalue=5.7e-22:gapopen=2.0:heptad=MCP-24H:length=70.0:mismatch=17.0:qcovhsp=97.1:qend=70.0:qstart=3.0:ref_name=GB_GCA_002328865.1_protein.faa_DCWO01000165.1_3@PF00015_full_PFAM.543.637:scovhsp=73.4:send=82.0:sstart=14.0])0.995:0.138836[&&NHX:Sample_counter=rhiztom1--1||rhiztom3--1:Type_counter=capture--2:besthit_avg=71.4:besthit_max=71.4:besthit_min=71.4:besthit_std=0:besthit_sum=71.4:bitscore_avg=82.4:bitscore_max=82.4:bitscore_min=82.4:bitscore_std=0:bitscore_sum=82.4:capture_class_counter=c__Thermoleophilia--2:capture_domain_counter=d__Bacteria--2:capture_family_counter=f__Solirubrobacteraceae--2:capture_genus_counter=g__Patulibacter--1||g__SYBY01--1:capture_order_counter=o__Solirubrobacterales--2:capture_phylum_counter=p__Actinobacteriota--2:capture_species_counter=s__Patulibacter americanus--1||s__SYBY01 sp005788585--1:evalue_avg=5.7e-22:evalue_max=5.7e-22:evalue_min=5.7e-22:evalue_std=0:evalue_sum=5.7e-22:gapopen_avg=2.0:gapopen_max=2.0:gapopen_min=2.0:gapopen_std=0:gapopen_sum=2.0:gtdb_class_counter=:gtdb_domain_counter=:gtdb_family_counter=:gtdb_genus_counter=:gtdb_order_counter=:gtdb_phylum_counter=:gtdb_species_counter=:heptad_counter=MCP-24H--1||MCP-40H--1:lbd_counter=:length_avg=70.0:length_max=70.0:length_min=70.0:length_std=0:length_sum=70.0:mismatch_avg=17.0:mismatch_max=17.0:mismatch_min=17.0:mismatch_std=0:mismatch_sum=17.0:name=N361679:qcovhsp_avg=97.1:qcovhsp_max=97.1:qcovhsp_min=97.1:qcovhsp_std=0:qcovhsp_sum=97.1:qend_avg=70.0:qend_max=70.0:qend_min=70.0:qend_std=0:qend_sum=70.0:qstart_avg=3.0:qstart_max=3.0:qstart_min=3.0:qstart_std=0:qstart_sum=3.0:ref_name_counter=GB_GCA_002328865.1_protein.faa_DCWO01000165.1_3@PF00015_full_PFAM.543.637--1:scovhsp_avg=73.4:scovhsp_max=73.4:scovhsp_min=73.4:scovhsp_std=0:scovhsp_sum=73.4:send_avg=82.0:send_max=82.0:send_min=82.0:send_std=0:send_sum=82.0:sstart_avg=14.0:sstart_max=14.0:sstart_min=14.0:sstart_std=0:sstart_sum=14.0],(b61ed24e-edcc-4da8-9d34-58a192ceca75_2@MCPsignal.29.167:0.00613731[&&NHX:Sample=rhiztom3:Type=capture:capture_class=c__Gammaproteobacteria:capture_domain=d__Bacteria:capture_family=f__Succinivibrionaceae:capture_genus=g__Avisuccinivibrio:capture_order=o__Enterobacterales:capture_phylum=p__Proteobacteria:capture_species=s__Avisuccinivibrio pullicola:heptad=MCP-40H],(6728dcd3-f795-43e6-8e57-0c79b2fe3c32_5@MCPsignal.77.148:0.0179682[&&NHX:Sample=rhiztom3:Type=capture:capture_class=c__Gammaproteobacteria:capture_domain=d__Bacteria:capture_family=f__Rhodocyclaceae:capture_genus=g__Thauera_A:capture_order
```
