## Supplementary material for "Unveiling the hidden biodiversity of microbial chemoreceptor genes in the rare biosphere": MCPsignal_captured_gtdbr207.nw (part 500 of 1806)

```
=o__Burkholderiales:capture_phylum=p__Proteobacteria:capture_species=s__Thauera_A rhizosphaerae:heptad=MCP-40H],((((206a20f2-324b-4670-aa3d-a0657aa37379_5@MCPsignal.201.381:0.0428368[&&NHX:Sample=rhiztom1:Type=capture:capture_class=c__Actinomycetia:capture_domain=d__Bacteria:capture_family=f__Demequinaceae:capture_genus=g__Demequina:capture_order=o__Actinomycetales:capture_phylum=p__Actinobacteriota:capture_species=s__Demequina gelatinilytica:heptad=MCP-40H],be9c9d1b-196c-410d-a184-48c4101cb18b_5@MCPsignal.38.220:5e-09[&&NHX:Sample=rhiztom3:Type=capture:capture_class=c__Alphaproteobacteria:capture_domain=d__Bacteria:capture_family=f__Beijerinckiaceae:capture_genus=g__Bosea:capture_order=o__Rhizobiales:capture_phylum=p__Proteobacteria:capture_species=s__Bosea sp001556025:heptad=MCP-40H])0:5e-09[&&NHX:Sample_counter=rhiztom1--1||rhiztom3--1:Type_counter=capture--2:capture_class_counter=c__Actinomycetia--1||c__Alphaproteobacteria--1:capture_domain_counter=d__Bacteria--2:capture_family_counter=f__Beijerinckiaceae--1||f__Demequinaceae--1:capture_genus_counter=g__Bosea--1||g__Demequina--1:capture_order_counter=o__Actinomycetales--1||o__Rhizobiales--1:capture_phylum_counter=p__Actinobacteriota--1||p__Proteobacteria--1:capture_species_counter=s__Bosea sp001556025--1||s__Demequina gelatinilytica--1:gtdb_class_counter=:gtdb_domain_counter=:gtdb_family_counter=:gtdb_genus_counter=:gtdb_order_counter=:gtdb_phylum_counter=:gtdb_species_counter=:heptad_counter=MCP-40H--2:lbd_counter=:name=N361684:ref_name_counter=],ada69a8d-1fc9-46db-9b08-fa70a96bcfb0_2@MCPsignal.153.293:0.00539802[&&NHX:Sample=rhiztom1:Type=capture:besthit=75.0:bitscore=172.0:capture_class=c__Gammaproteobacteria:capture_domain=d__Bacteria:capture_family=f__Rhodocyclaceae:capture_genus=g__Thauera_A:capture_order=o__Burkholderiales:capture_phylum=p__Proteobacteria:capture_species=s__Thauera_A rhizosphaerae:evalue=6.97e-55:gapopen=0.0:heptad=MCP-40H:length=136.0:mismatch=34.0:qcovhsp=97.1:qend=138.0:qstart=3.0:ref_name=GB_GCA_018700215.1_protein.faa_JABIST010000282.1_3@PF00015_full_PFAM.492.698:scovhsp=66.0:send=167.0:sstart=32.0])0:5e-09[&&NHX:Sample_counter=rhiztom1--2||rhiztom3--1:Type_counter=capture--3:besthit_avg=75.0:besthit_max=75.0:besthit_min=75.0:besthit_std=0:besthit_sum=75.0:bitscore_avg=172.0:bitscore_max=172.0:bitscore_min=172.0:bitscore_std=0:bitscore_sum=172.0:capture_class_counter=c__Actinomycetia--1||c__Alphaproteobacteria--1||c__Gammaproteobacteria--1:capture_domain_counter=d__Bacteria--3:capture_family_counter=f__Beijerinckiaceae--1||f__Demequinaceae--1||f__Rhodocyclaceae--1:capture_genus_counter=g__Bosea--1||g__Demequina--1||g__Thauera_A--1:capture_order_counter=o__Actinomycetales--1||o__Burkholderiales--1||o__Rhizobiales--1:capture_phylum_counter=p__Actinobacteriota--1||p__Proteobacteria--2:capture_species_counter=s__Bosea sp001556025--1||s__Demequina gelatinilytica--1||s__Thauera_A rhizosphaerae--1:evalue_avg=6.97e-55:evalue_max=6.97e-55:evalue_min=6.97e-55:evalue_std=0:evalue_sum=6.97e-55:gapopen_avg=0.0:gapopen_max=0.0:gapopen_min=0.0:gapopen_std=0:gapopen_sum=0.0:gtdb_class_counter=:gtdb_domain_counter=:gtdb_family_counter=:gtdb_genus_counter=:gtdb_order_counter=:gtdb_phylum_counter=:gtdb_species_counter=:heptad_counter=MCP-40H--3:lbd_counter=:length_avg=136.0:length_max=136.0:length_min=136.0:length_std=0:length_sum=136.0:mismatch_avg=34.0:mismatch_max=34.0:mismatch_min=34.0:mismatch_std=0:mismatch_sum=34.0:name=N361686:qcovhsp_avg=97.1:qcovhsp_max=97.1:qcovhsp_min=97.1:qcovhsp_std=0:qcovhsp_sum=97.1:qend_avg=138.0:qend_max=138.0:qend_min=138.0:qend_std=0:qend_sum=138.0:qstart_avg=3.0:qstart_max=3.0:qstart_min=3.0:qstart_std=0:qstart_sum=3.0:ref_name_counter=GB_GCA_018700215.1_protein.faa_JABIST010000282.1_3@PF00015_full_PFAM.492.698--1:scovhsp_avg=66.0:scovhsp_max=66.0:scovhsp_min=66.0:scovhsp_std=0:scovhsp_sum=66.0:send_avg=167.0:send_max=167.0:send_min=167.0:send_std=0:send_sum=167.0:sstart_avg=32.0:sstart_max=32.0:sstart_min=32.0:sstart_std=0:sstart_sum=32.0],7e7d6155-c3d6-4ac2-9589-a8d8201445c0_5@MCPsignal.141.322:5e-09[&&NHX:Sample=rhiztom2:Type=capture:capture_class=c__Gammaproteobacteria:capture_domain=d__Bacteria:capture_family=f__Succinivibrionaceae:capture_genus=g__Avisuccinivibrio:capture_order=o__Enterobacterales:capture_phylum=p__Proteobacteria:capture_species=s__Avisuccinivibrio pullicola:heptad=MCP-40H])0.621:5e-09[&&NHX:Sample_counter=rhiztom1--2||rhiztom2--1||rhiztom3--1:Type_counter=capture--4:besthit_avg=75.0:besthit_max=75.0:besthit_min=75.0:besthit_std=0:besthit_sum=75.0:bitscore_avg=172.0:bitscore_max=172.0:bitscore_min=172.0:bitscore_std=0:bitscore_sum=172.0:capture_class_counter=c__Actinomycetia--1||c__Alphaproteobacteria--1||c__Gammaproteobacteria--2:capture_domain_counter=d__Bacteria--4:capture_family_counter=f__Beijerinckiaceae--1||f__Demequinaceae--1||f__Rhodocyclaceae--1||f__Succinivibrionaceae--1:capture_genus_counter=g__Avisuccinivibrio--1||g__Bosea--1||g__Demequina--1||g__Thauera_A--1:capture_order_counter=o__Actinomycetales--1||o__Burkholderiales--1||o__Enterobacterales--1||o__Rhizobiales--1:capture_phylum_counter=p__Actinobacteriota--1||p__Proteobacteria--3:capture_species_counter=s__Avisuccinivibrio pullicola--1||s__Bosea sp001556025--1||s__Demequina gelatinilytica--1||s__Thauera_A rhizosphaerae--1:evalue_avg=6.97e-55:evalue_max=6.97e-55:evalue_min=6.97e-55:evalue_std=0:evalue_sum=6.97e-55:gapopen_avg=0.0:gapopen_max=0.0:gapopen_min=0.0:gapopen_std=0:gapopen_sum=0.0:gtdb_class_counter=:gtdb_domain_counter=:gtdb_family_counter=:gtdb_genus_counter=:gtdb_order_counter=:gtdb_phylum_counter=:gtdb_species_counter=:heptad_counter=MCP-40H--4:lbd_counter=:length_avg=136.0:length_max=136.0:length_min=136.0:length_std=0:length_sum=136.0:mismatch_avg=34.0:mismatch_max=34.0:mismatch_min=34.0:mismatch_std=0:mismatch_sum=34.0:name=N361688:qcovhsp_avg=97.1:qcovhsp_max=97.1:qcovhsp_min=97.1:qcovhsp_std=0:qcovhsp_sum=97.1:qend_avg=138.0:qend_max=138.0:qend_min=138.0:qend_std=0:qend_sum=138.0:qstart_avg=3.0:qstart_max=3.0:qstart_min=3.0:qstart_std=0:qstart_sum=3.0:ref_name_counter=GB_GCA_018700215.1_protein.faa_JABIST010000282.1_3@PF00015_full_PFAM.492.698--1:scovhsp_avg=66.0:scovhsp_max=66.0:scovhsp_min=66.0:scovhsp_std=0:scovhsp_sum=66.0:send_avg=167.0:send_max=167.0:send_min=167.0:send_std=0:send_sum=167.0:sstart_avg=32.0:sstart_max=32.0:sstart_min=32.0:sstart_std=0:sstart_sum=32.0],5af9132a-7146-46b9-ba05-cb4ce5ca2dcf_2@MCPsignal.103.249:5e-09[&&NHX:Sample=rhiztom2:Type=capture:besthit=74.8:bitscore=180.0:capture_class=c__Gammaproteobacteria:capture_domain=d__Bacteria:capture_family=f__Rhodocyclaceae:capture_genus=g__Thauera_A:capture_order=o__Burkholderiales:capture_phylum=p__Proteobacteria:capture_species=s__Thauera_A rhizosphaerae:evalue=5.74e-58:gapopen=0.0:heptad=MCP-40H:length=143.0:mismatch=36.0:qcovhsp=97.9:qend=145.0:qstart=3.0:ref_name=GB_GCA_018700215.1_protein.faa_JABIST010000282.1_3@PF00015_full_PFAM.492.698:scovhsp=69.4:send=174.0:sstart=32.0])0.853:5e-09[&&NHX:Sample_counter=rhiztom1--2||rhiztom2--2||rhiztom3--1:Type_counter=capture--5:besthit_avg=74.9:besthit_max=75.0:besthit_min=74.8:besthit_std=0.14142135623731153:besthit_sum=149.8:bitscore_avg=176.0:bitscore_max=180.0:bitscore_min=172.0:bitscore_std=5.656854249492381:bitscore_sum=352.0:capture_class_counter=c__Actinomycetia--1||c__Alphaproteobacteria--1||c__Gammaproteobacteria--3:capture_domain_counter=d__Bacteria--5:capture_family_counter=f__Beijerinckiaceae--1||f__Demequinaceae--1||f__Rhodocyclaceae--2||f__Succinivibrionaceae--1:capture_genus_counter=g__Avisuccinivibrio--1||g__Bosea--1||g__Demequina--1||g__Thauera_A--2:capture_order_counter=o__Actinomycetales--1||o__Burkholderiales--2||o__Enterobacterales--1||o__Rhizobiales--1:capture_phylum_counter=p__Actinobacteriota--1||p__Proteobacteria--4:capture_species_counter=s__Avisuccinivibrio pullicola--1||s__Bosea sp001556025--1||s__Demequina gelatinilytica--1||s__Thauera_A rhizosphaerae--2:evalue_avg=3.48787e-55:evalue_max=6.97e-55:evalue_min=5.74e-58:evalue_std=4.924475471946225e-55:evalue_sum=6.97574e-55:gapopen_avg=0.0:gapopen_max=0.0:gapopen_min=0.0:gapopen_std=0.0:gapopen_sum=0.0:gtdb_class_counter=:gtdb_domain_counter=:gtdb_family_counter=:gtdb_genus_counter=:gtdb_order_counter=:gtdb_phylum_counter=:gtdb_species_counter=:heptad_counter=MCP-40H--5:lbd_counter=:length_avg=139.5:length_max=143.0:length_min=136.0:length_std=4.949747468305833:length_sum=279.0:mismatch_avg=35.0:mismatch_max=36.0:mismatch_min=34.0:mismatch_std=1.4142135623730951:mismatch_sum=70.0:name=N361690:qcovhsp_avg=97.5:qcovhsp_max=97.9:qcovhsp_min=97.1:qcovhsp_std=0.5656854249492461:qcovhsp_sum=195.0:qend_avg=141.5:qend_max=145.0:qend_min=138.0:qend_std=4.949747468305833:qend_sum=283.0:qstart_avg=3.0:qstart_max=3.0:qstart_min=3.0:qstart_std=0.0:qstart_sum=6.0:ref_name_counter=GB_GCA_018700215.1_protein.faa_JABIST010000282.1_3@PF00015_full_PFAM.492.698--2:scovhsp_avg=67.7:scovhsp_max=69.4:scovhsp_min=66.0:scovhsp_std=2.4041630560342657:scovhsp_sum=135.4:send_avg=170.5:send_max=174.0:send_min=167.0:send_std=4.949747468305833:send_sum=341.0:sstart_avg=32.0:sstart_max=32.0:sstart_min=32.0:sstart_std=0.0:sstart_sum=64.0])0:5e-09[&&NHX:Sample_counter=rhiztom1--2||rhiztom2--2||rhiztom3--2:Type_counter=capture--6:besthit_avg=74.9:besthit_max=75.0:besthit_min=74.8:besthit_std=0.14142135623731153:besthit_sum=149.8:bitscore_avg=176.0:bitscore_max=180.0:bitscore_min=172.0:bitscore_std=5.656854249492381:bitscore_sum=352.0:capture_class_counter=c__Actinomycetia--1||c__Alphaproteobacteria--1||c__Gammaproteobacteria--4:capture_domain_counter=d__Bacteria--6:capture_family_counter=f__Beijerinckiaceae--1||f__Demequinaceae--1||f__Rhodocyclaceae--3||f__Succinivibrionaceae--1:capture_genus_counter=g__Avisuccinivibrio--1||g__Bosea--1||g__Demequina--1||g__Thauera_A--3:capture_order_counter=o__Actinomycetales--1||o__Burkholderiales--3||o__Enterobacterales--1||o__Rhizobiales--1:capture_phylum_counter=p__Actinobacteriota--1||p__Proteobacteria--5:capture_species_counter=s__Avisuccinivibrio pullicola--1||s__Bosea sp001556025--1||s__Demequina gelatinilytica--1||s__Thauera_A rhizosphaerae--3:evalue_avg=3.48787e-55:evalue_max=6.97e-55:evalue_min=5.74e-58:evalue_std=4.924475471946225e-55:evalue_sum=6.97574e-55:gapopen_avg=0.0:gapopen_max=0.0:gapopen_min=0.0:gapopen_std=0.0:gapopen_sum=0.0:gtdb_class_counter=:gtdb_domain_counter=:gtdb_family_counter=:gtdb_genus_counter=:gtdb_order_counter=:gtdb_phylum_counter=:gtdb_species_counter=:heptad_counter=MCP-40H--6:lbd_counter=:length_avg=139.5:length_max=143.0:length_min=136.0:length_std=4.949747468305833:length_sum=279.0:mismatch_avg=35.0:mismatch_max=36.0:mismatch_min=34.0:mismatch_std=1.4142135623730951:mismatch_sum=70.0:name=N361691:qcovhsp_avg=97.5:qcovhsp_max=97.9:qcovhsp_min=97.1:qcovhsp_std=0.5656854249492461:qcovhsp_sum=195.0:qend_avg=141.5:qend_max=145.0:qend_min=138.0:qend_std=4.949747468305833:qend_sum=283.0:qstart_avg=3.0:qstart_max=3.0:qstart_min=3.0:qstart_std=0.0:qstart_sum=6.0:ref_name_counter=GB_GCA_018700215.1_protein.faa_JABIST010000282.1_3@PF00015_full_PFAM.492.698--2:scovhsp_avg=67.7:scovhsp_max=69.4:scovhsp_min=66.0:scovhsp_std=2.4041630560342657:scovhsp_sum=135.4:send_avg=170.5:send_max=174.0:send_min=167.0:send_std=4.949747468305833:send_sum=341.0:sstart_avg=32.0:sstart_max=32.0:sstart_min=32.0:sstart_std=0.0:sstart_sum=64.0])0.958:0.0669324[&&NHX:Sample_counter=rhiztom1--2||rhiztom2--2||rhiztom3--3:Type_counter=capture--7:besthit_avg=74.9:besthit_max=75.0:besthit_min=74.8:besthit_std=0.14142135623731153:besthit_sum=149.8:bitscore_avg=176.0:bitscore_max=180.0:bitscore_min=172.0:bitscore_std=5.656854249492381:bitscore_sum=352.0:capture_class_counter=c__Actinomycetia--1||c__Alphaproteobacteria--1||c__Gammaproteobacteria--5:capture_domain_counter=d__Bacteria--7:capture_family_counter=f__Beijerinckiaceae--1||f__Demequinaceae--1||f__Rhodocyclaceae--3||f__Succinivibrionaceae--2:capture_genus_counter=g__Avisuccinivibrio--2||g__Bosea--1||g__Demequina--1||g__Thauera_A--3:capture_order_counter=o__Actinomycetales--1||o__Burkholderiales--3||o__Enterobacterales--2||o__Rhizobiales--1:capture_phylum_counter=p__Actinobacteriota--1||p__Proteobacteria--6:capture_species_counter=s__Avisuccinivibrio pullicola--2||s__Bosea sp001556025--1||s__Demequina gelatinilytica--1||s__Thauera_A rhizosphaerae--3:evalue_avg=3.48787e-55:evalue_max=6.97e-55:evalue_min=5.74e-58:evalue_std=4.924475471946225e-55:evalue_sum=6.97574e-55:gapopen_avg=0.0:gapopen_max=0.0:gapopen_min=0.0:gapopen_std=0.0:gapopen_sum=0.0:gtdb_class_counter=:gtdb_domain_counter=:gtdb_family_counter=:gtdb_genus_counter=:gtdb_order_counter=:gtdb_phylum_counter=:gtdb_species_counter=:heptad_counter=MCP-40H--7:lbd_counter=:length_avg=139.5:length_max=143.0:length_min=136.0:length_std=4.949747468305833:length_sum=279.0:mismatch_avg=35.0:mismatch_max=36.0:mismatch_min=34.0:mismatch_std=1.4142135623730951:mismatch_sum=70.0:name=N361692:qcovhsp_avg=97.5:qcovhsp_max=97.9:qcovhsp_min=97.1:qcovhsp_std=0.5656854249492461:qcovhsp_sum=195.0:qend_avg=141.5:qend_max=145.0:qend_min=138.0:qend_std=4.949747468305833:qend_sum=283.0:qstart_avg=3.0:qstart_max=3.0:qstart_min=3.0:qstart_std=0.0:qstart_sum=6.0:ref_name_counter=GB_GCA_018700215.1_protein.faa_JABIST010000282.1_3@PF00015_full_PFAM.492.698--2:scovhsp_avg=67.7:scovhsp_max=69.4:scovhsp_min=66.0:scovhsp_std=2.4041630560342657:scovhsp_sum=135.4:send_avg=170.5:send_max=174.0:send_min=167.0:send_std=4.949747468305833:send_sum=341.0:sstart_avg=32.0:sstart_max=32.0:sstart_min=32.0:sstart_std=0.0:sstart_sum=64.0])0.75:0.0454606[&&NHX:Sample_counter=rhiztom1--3||rhiztom2--2||rhiztom3--4:Type_counter=capture--9:besthit_avg=73.73333333333333:besthit_max=75.0:besthit_min=71.4:besthit_std=2.0231987873991315:besthit_sum=221.2:bitscore_avg=144.79999999999998:bitscore_max=180.0:bitscore_min=82.4:bitscore_std=54.18782151000351:bitscore_sum=434.4:capture_class_counter=c__Actinomycetia--1||c__Alphaproteobacteria--1||c__Gammaproteobacteria--5||c__Thermoleophilia--2:capture_domain_counter=d__Bacteria--9:capture_family_counter=f__Beijerinckiaceae--1||f__Demequinaceae--1||f__Rhodocyclaceae--3||f__Solirubrobacteraceae--2||f__Succinivibrionaceae--2:capture_genus_counter=g__Avisuccinivibrio--2||g__Bosea--1||g__Demequina--1||g__Patulibacter--1||g__SYBY01--1||g__Thauera_A--3:capture_order_counter=o__Actinomycetales--1||o__Burkholderiales--3||o__Enterobacterales--2||o__Rhizobiales--1||o__Solirubrobacterales--2:capture_phylum_counter=p__Actinobacteriota--3||p__Proteobacteria--6:capture_species_counter=s__Avisuccinivibrio pullicola--2||s__Bosea sp001556025--1||s__Demequina gelatinilytica--1||s__Patulibacter americanus--1||s__SYBY01 sp005788585--1||s__Thauera_A rhizosphaerae--3:evalue_avg=1.8999999999999999e-22:evalue_max=5.7e-22:evalue_min=5.74e-58:evalue_std=3.2908965343808667e-22:evalue_sum=5.7e-22:gapopen_avg=0.6666666666666666:gapopen_max=2.0:gapopen_min=0.0:gapopen_std=1.1547005383792517:gapopen_sum=2.0:gtdb_class_counter=:gtdb_domain_counter=:gtdb_family_counter=:gtdb_genus_counter=:gtdb_order_counter=:gtdb_phylum_counter=:gtdb_species_counter=:heptad_counter=MCP-24H--1||MCP-40H--8:lbd_counter=:length_avg=116.33333333333333:length_max=143.0:length_min=70.0:length_std=40.27819923151149:length_sum=349.0:mismatch_avg=29.0:mismatch_max=36.0:mismatch_min=17.0:mismatch_std=10.44030650891055:mismatch_sum=87.0:name=N361693:qcovhsp_avg=97.36666666666667:qcovhsp_max=97.9:qcovhsp_min=97.1:qcovhsp_std=0.4618802153517072:qcovhsp_sum=292.1:qend_avg=117.66666666666667:qend_max=145.0:qend_min=70.0:qend_std=41.428653530296316:qend_sum=353.0:qstart_avg=3.0:qstart_max=3.0:qstart_min=3.0:qstart_std=0.0:qstart_sum=9.0:ref_name_counter=GB_GCA_002328865.1_protein.faa_DCWO01000165.1_3@PF00015_full_PFAM.543.637--1||GB_GCA_018700215.1_protein.faa_JABIST010000282.1_3@PF00015_full_PFAM.492.698--2:scovhsp_avg=69.60000000000001:scovhsp_max=73.4:scovhsp_min=66.0:scovhsp_std=3.70405183549043:scovhsp_sum=208.8:send_avg=141.0:send_max=174.0:send_min=82.0:send_std=51.21523210920751:send_sum=423.0:sstart_avg=26.0:sstart_max=32.0:sstart_min=14.0:sstart_std=10.392304845413264:sstart_sum=78.0])0.51:0.0288561[&&NHX:Sample_counter=rhiztom1--3||rhiztom2--2||rhiztom3--4:Type_counter=capture--9:besthit_avg=73.73333333333333:besthit_max=75.0:besthit_min=71.4:besthit_std=2.023198787399132:besthit_sum=221.20000000000002:bitscore_avg=144.79999999999998:bitscore_max=180.0:bitscore_min=82.4:bitscore_std=54.187821510003516:bitscore_sum=434.4:capture_class_counter=c__Actinomycetia--1||c__Alphaproteobacteria--1||c__Gammaproteobacteria--5||c__Thermoleophilia--2:capture_domain_counter=d__Bacteria--9:capture_family_counter=f__Beijerinckiaceae--1||f__Demequinaceae--1||f__Rhodocyclaceae--3||f__Solirubrobacteraceae--2||f__Succinivibrionaceae--2:capture_genus_counter=g__Avisuccinivibrio--2||g__Bosea--1||g__Demequina--1||g__Patulibacter--1||g__SYBY01--1||g__Thauera_A--3:capture_order_counter=o__Actinomycetales--1||o__Burkholderiales--3||o__Enterobacterales--2||o__Rhizobiales--1||o__Solirubrobacterales--2:capture_phylum_counter=p__Actinobacteriota--3||p__Proteobacteria--6:capture_species_counter=s__Avisuccinivibrio pullicola--2||s__Bosea sp001556025--1||s__Demequina gelatinilytica--1||s__Patulibacter americanus--1||s__SYBY01 sp005788585--1||s__Thauera_A rhizosphaerae--3:evalue_avg=1.8999999999999999e-22:evalue_max=5.7e-22:evalue_min=5.74e-58:evalue_std=3.2908965343808667e-22:evalue_sum=5.7e-22:gapopen_avg=0.6666666666666666:gapopen_max=2.0:gapopen_min=0.0:gapopen_std=1.1547005383792517:gapopen_sum=2.0:gtdb_class_counter=:gtdb_domain_counter=:gtdb_family_counter=:gtdb_genus_counter=:gtdb_order_counter=:gtdb_phylum_counter=:gtdb_species_counter=:heptad_counter=MCP-24H--1||MCP-40H--8:lbd_counter=:length_avg=116.33333333333333:length_max=143.0:length_min=70.0:length_std=40.27819923151149:length_sum=349.0:mismatch_avg=29.0:mismatch_max=36.0:mismatch_min=17.0:mismatch_std=10.44030650891055:mismatch_sum=87.0:name=N361694:qcovhsp_avg=97.36666666666667:qcovhsp_max=97.9:qcovhsp_min=97.1:qcovhsp_std=0.4618802153517072:qcovhsp_sum=292.1:qend_avg=117.66666666666667:qend_max=145.0:qend_min=70.0:qend_std=41.428653530296316:qend_sum=353.0:qstart_avg=3.0:qstart_max=3.0:qstart_min=3.0:qstart_std=0.0:qstart_sum=9.0:ref_name_counter=GB_GCA_002328865.1_protein.faa_DCWO01000165.1_3@PF00015_full_PFAM.543.637--1||GB_GCA_018700215.1_protein.faa_JABIST010000282.1_3@PF00015_full_PFAM.492.698--2:scovhsp_avg=69.60000000000001:scovhsp_max=73.4:scovhsp_min=66.0:scovhsp_std=3.7040518354904295:scovhsp_sum=208.8:send_avg=141.0:send_max=174.0:send_min=82.0:send_std=51.21523210920751:send_sum=423.0:sstart_avg=26.0:sstart_max=32.0:sstart_min=14.0:sstart_std=10.392304845413264:sstart_sum=78.0])0.997:0.161399[&&NHX:Sample_counter=rhiztom1--3||rhiztom2--2||rhiztom3--6:Type_counter=capture--11:besthit_avg=74.425:besthit_max=76.5:besthit_min=71.4:besthit_std=2.1546461426415213:besthit_sum=297.7:bitscore_avg=147.1:bitscore_max=180.0:bitscore_min=82.4:bitscore_std=44.48265579601409:bitscore_sum=588.4:capture_class_counter=c__Actinomycetia--1||c__Alphaproteobacteria--1||c__Gammaproteobacteria--5||c__Thermoleophilia--4:capture_domain_counter=d__Bacteria--11:capture_family_counter=f__Beijerinckiaceae--1||f__Demequinaceae--1||f__Rhodocyclaceae--3||f__Solirubrobacteraceae--4||f__Succinivibrionaceae--2:capture_genus_counter=g__Avisuccinivibrio--2||g__Bosea--1||g__Demequina--1||g__Patulibacter--1||g__SYBY01--3||g__Thauera_A--3:capture_order_counter=o__Actinomycetales--1||o__Burkholderiales--3||o__Enterobacterales--2||o__Rhizobiales--1||o__Solirubrobacterales--4:capture_phylum_counter=p__Actinobacteriota--5||p__Proteobacteria--6:capture_species_counter=s__Avisuccinivibrio pullicola--2||s__Bosea sp001556025--1||s__Demequina gelatinilytica--1||s__Patulibacter americanus--1||s__SYBY01 sp005788585--3||s__Thauera_A rhizosphaerae--3:evalue_avg=1.425e-22:evalue_max=5.7e-22:evalue_min=5.74e-58:evalue_std=2.85e-22:evalue_sum=5.7e-22:gapopen_avg=0.5:gapopen_max=2.0:gapopen_min=0.0:gapopen_std=1.0:gapopen_sum=2.0:gtdb_class_counter=:gtdb_domain_counter=:gtdb_family_counter=:gtdb_genus_counter=:gtdb_order_counter=:gtdb_phylum_counter=:gtdb_species_counter=:heptad_counter=MCP-24H--1||MCP-40H--10:lbd_counter=:length_avg=117.0:length_max=143.0:length_min=70.0:length_std=32.914029430219166:length_sum=468.0:mismatch_avg=28.75:mismatch_max=36.0:mismatch_min=17.0:mismatch_std=8.539125638299666:mismatch_sum=115.0:name=N361695:qcovhsp_avg=96.82499999999999:qcovhsp_max=97.9:qcovhsp_min=95.2:qcovhsp_std=1.147097787171317:qcovhsp_sum=387.29999999999995:qend_avg=118.5:qend_max=145.0:qend_min=70.0:qend_std=33.8673884437522:qend_sum=474.0:qstart_avg=3.0:qstart_max=3.0:qstart_min=3.0:qstart_std=0.0:qstart_sum=12.0:ref_name_counter=GB_GCA_002328865.1_protein.faa_DCWO01000165.1_3@PF00015_full_PFAM.543.637--1||GB_GCA_018700215.1_protein.faa_JABIST010000282.1_3@PF00015_full_PFAM.492.698--3:scovhsp_avg=66.65:scovhsp_max=73.4:scovhsp_min=57.8:scovhsp_std=6.62998240319435:scovhsp_sum=266.6:send_avg=143.25:send_max=174.0:send_min=82.0:send_std=42.058491017470736:send_sum=573.0:sstart_avg=27.5:sstart_max=32.0:sstart_min=14.0:sstart_std=9.0:sstart_sum=110.0])0.146:0.0494444[&&NHX:Sample_counter=rhiztom1--5||rhiztom2--2||rhiztom3--6:Type_counter=GTDB--1||capture--13:besthit_avg=79.28:besthit_max=98.7:besthit_min=71.4:besthit_std=11.01530753088628:besthit_sum=396.40000000000003:bitscore_avg=171.68:bitscore_max=270.0:bitscore_min=82.4:bitscore_std=67.11864122581744:bitscore_sum=858.4:capture_class_counter=c__Actinomycetia--1||c__Alphaproteobacteria--1||c__Dehalococcoidia--1||c__Gammaproteobacteria--6||c__Thermoleophilia--4:capture_domain_counter=d__Bacteria--13:capture_family_counter=f__Beijerinckiaceae--1||f__Demequinaceae--1||f__Rhodocyclaceae--3||f__Solirubrobacteraceae--4||f__Succinivibrionaceae--2||f__UBA2979--1||f__Xanthomonadaceae--1:capture_genus_counter=g__Avisuccinivibrio--2||g__Bosea--1||g__Demequina--1||g__JABFWF01--1||g__Patulibacter--1||g__SYBY01--3||g__Thauera_A--3||g__W-Chloroflexi-9--1:capture_order_counter=o__Actinomycetales--1||o__Burkholderiales--3||o__Enterobacterales--2||o__Rhizobiales--1||o__Solirubrobacterales--4||o__UBA2979--1||o__Xanthomonadales--1:capture_phylum_counter=p__Actinobacteriota--5||p__Chloroflexota--1||p__Proteobacteria--7:capture_species_counter=s__Avisuccinivibrio pullicola--2||s__Bosea sp001556025--1||s__Demequina gelatinilytica--1||s__JABFWF01 sp013362405--1||s__Patulibacter americanus--1||s__SYBY01 sp005788585--3||s__Thauera_A rhizosphaerae--3||s__W-Chloroflexi-9 sp002840675--1:evalue_avg=1.14e-22:evalue_max=5.7e-22:evalue_min=1.04e-93:evalue_std=2.54911749434976e-22:evalue_sum=5.7e-22:gapopen_avg=0.4:gapopen_max=2.0:gapopen_min=0.0:gapopen_std=0.894427190999916:gapopen_sum=2.0:gtdb_class_counter=c__Dehalococcoidia--1:gtdb_domain_counter=d__Bacteria--1:gtdb_family_counter=f__UBA2979--1:gtdb_genus_counter=g__W-Chloroflexi-9--1:gtdb_order_counter=o__UBA2979--1:gtdb_phylum_counter=p__Chloroflexota--1:gtdb_species_counter=s__W-Chloroflexi-9 sp002840675--1:heptad_counter=MCP-24H--1||MCP-40H--13:lbd_counter=:lca_tree=s__W-Chloroflexi-9 sp002840675:length_avg=125.4:length_max=159.0:length_min=70.0:length_std=34.13649073938328:length_sum=627.0:mismatch_avg=23.4:mismatch_max=36.0:mismatch_min=2.0:mismatch_std=14.064138793399332:mismatch_sum=117.0:name=N361696:qcovhsp_avg=97.46:qcovhsp_max=100.0:qcovhsp_min=95.2:qcovhsp_std=1.7329166165744965:qcovhsp_sum=487.29999999999995:qend_avg=126.6:qend_max=159.0:qend_min=70.0:qend_std=34.47172754591797:qend_sum=633.0:qstart_avg=2.6:qstart_max=3.0:qstart_min=1.0:qstart_std=0.8944271909999161:qstart_sum=13.0:ref_name_counter=GB_GCA_002328865.1_protein.faa_DCWO01000165.1_3@PF00015_full_PFAM.543.637--1||GB_GCA_002840675.1_protein.faa_PHBR01000005.1_5@PF00015_full_PFAM.400.580--1||GB_GCA_018700215.1_protein.faa_JABIST010000282.1_3@PF00015_full_PFAM.492.698--3:scovhsp_avg=70.97999999999999:scovhsp_max=88.3:scovhsp_min=57.8:scovhsp_std=11.256642483440611:scovhsp_sum=354.9:send_avg=148.4:send_max=174.0:send_min=82.0:send_std=38.20078533224154:send_sum=742.0:sstart_avg=24.2:sstart_max=32.0:sstart_min=11.0:sstart_std=10.73312629199899:sstart_sum=121.0],((GB_GCA_903917615.1_protein.faa_CAIXBH010000219.1_1@PF00015_full_PFAM.426.591:0.306961[&&NHX:Type=GTDB:gtdb_class=c__Dehalococcoidia:gtdb_domain=d__Bacteria:gtdb_family=f__UBA2979:gtdb_genus=g__SHYQ01:gtdb_order=o__UBA2979:gtdb_phylum=p__Chloroflexota:gtdb_species=s__SHYQ01 sp903917615:heptad=MCP-40H:species=d__Bacteria_p__Chloroflexota_c__Dehalococcoidia_o__UBA2979_f__UBA2979_g__SHYQ01_s__SHYQ01 sp903917615],GB_GCA_018700215.1_protein.faa_JABIST010000299.1_6@PF00015_full_PFAM.525.704:0.13848[&&NHX:Type=GTDB:gtdb_class=c__Dehalococcoidia:gtdb_domain=d__Bacteria:gtdb_family=f__UBA2979:gtdb_genus=g__UBA6955:gtdb_order=o__UBA2979:gtdb_phylum=p__Chloroflexota:gtdb_species=s__UBA6955 sp018700215:heptad=MCP-40H:species=d__Bacteria_p__Chloroflexota_c__Dehalococcoidia_o__UBA2979_f__UBA2979_g__UBA6955_s__UBA6955 sp018700215])0.724:0.0722345[&&NHX:Sample_counter=:Type_counter=GTDB--2:capture_class_counter=:capture_domain_counter=:capture_family_counter=:capture_genus_counter=:capture_order_counter=:capture_phylum_counter=:capture_species_counter=:evoltype=D:gtdb_class_counter=c__Dehalococcoidia--2:gtdb_domain_counter=d__Bacteria--2:gtdb_family_counter=f__UBA2979--2:gtdb_genus_counter=g__SHYQ01--1||g__UBA6955--1:gtdb_order_counter=o__UBA2979--2:gtdb_phylum_counter=p__Chloroflexota--2:gtdb_species_counter=s__SHYQ01 sp903917615--1||s__UBA6955 sp018700215--1:heptad_counter=MCP-40H--2:lbd_counter=:lca=d__Bacteria:lca_tree=f__UBA2979:name=N361699:ref_name_counter=],GB_GCA_018700215.1_protein.faa_JABIST010000282.1_3@PF00015_full_PFAM.492.698:0.214575[&&NHX:Type=GTDB:gtdb_class=c__Dehalococcoidia:gtdb_domain=d__Bacteria:gtdb_family=f__UBA2979:gtdb_genus=g__UBA6955:gtdb_order=o__UBA2979:gtdb_phylum=p__Chloroflexota:gtdb_species=s__UBA6955 sp018700215:heptad=MCP-40H:species=d__Bacteria_p__Chloroflexota_c__Dehalococcoidia_o__UBA2979_f__UBA2979_g__UBA6955_s__UBA6955 sp018700215])0.738:0.0471184[&&NHX:Sample_counter=:Type_counter=GTDB--3:capture_class_counter=:capture_domain_counter=:capture_family_counter=:capture_genus_counter=:capture_order_counter=:capture_phylum_counter=:capture_species_counter=:evoltype=D:gtdb_class_counter=c__Dehalococcoidia--3:gtdb_domain_counter=d__Bacteria--3:gtdb_family_counter=f__UBA2979--3:gtdb_genus_counter=g__SHYQ01--1||g__UBA6955--2:gtdb_order_counter=o__UBA2979--3:gtdb_phylum_counter=p__Chloroflexota--3:gtdb_species_counter=s__SHYQ01 sp903917615--1||s__UBA6955 sp018700215--2:heptad_counter=MCP-40H--3:lbd_counter=:lca=d__Bacteria:lca_tree=f__UBA2979:name=N361701:ref_name_counter=])0.517:0.0464579[&&NHX:Sample_counter=rhiztom1--5||rhiztom2--2||rhiztom3--6:Type_counter=GTDB--4||capture--13:besthit_avg=79.28:besthit_max=98.7:besthit_min=71.4:besthit_std=11.01530753088628:besthit_sum=396.40000000000003:bitscore_avg=171.68:bitscore_max=270.0:bitscore_min=82.4:bitscore_std=67.11864122581744:bitscore_sum=858.4:capture_class_counter=c__Actinomycetia--1||c__Alphaproteobacteria--1||c__Dehalococcoidia--1||c__Gammaproteobacteria--6||c__Thermoleophilia--4:capture_domain_counter=d__Bacteria--13:capture_family_counter=f__Beijerinckiaceae--1||f__Demequinaceae--1||f__Rhodocyclaceae--3||f__Solirubrobacteraceae--4||f__Succinivibrionaceae--2||f__UBA2979--1||f__Xanthomonadaceae--1:capture_genus_counter=g__Avisuccinivibrio--2||g__Bosea--1||g__Demequina--1||g__JABFWF01--1||g__Patulibacter--1||g__SYBY01--3||g__Thauera_A--3||g__W-Chloroflexi-9--1:capture_order_counter=o__Actinomycetales--1||o__Burkholderiales--3||o__Enterobacterales--2||o__Rhizobiales--1||o__Solirubrobacterales--4||o__UBA2979--1||o__Xanthomonadales--1:capture_phylum_counter=p__Actinobacteriota--5||p__Chloroflexota--1||p__Proteobacteria--7:capture_species_counter=s__Avisuccinivibrio pullicola--2||s__Bosea sp001556025--1||s__Demequina gelatinilytica--1||s__JABFWF01 sp013362405--1||s__Patulibacter americanus--1||s__SYBY01 sp005788585--3||s__Thauera_A rhizosphaerae--3||s__W-Chloroflexi-9 sp002840675--1:evalue_avg=1.14e-22:evalue_max=5.7e-22:evalue_min=1.04e-93:evalue_std=2.54911749434976e-22:evalue_sum=5.7e-22:gapopen_avg=0.4:gapopen_max=2.0:gapopen_min=0.0:gapopen_std=0.894427190999916:gapopen_sum=2.0:gtdb_class_counter=c__Dehalococcoidia--4:gtdb_domain_counter=d__Bacteria--4:gtdb_family_counter=f__UBA2979--4:gtdb_genus_counter=g__SHYQ01--1||g__UBA6955--2||g__W-Chloroflexi-9--1:gtdb_order_counter=o__UBA2979--4:gtdb_phylum_counter=p__Chloroflexota--4:gtdb_species_counter=s__SHYQ01 sp903917615--1||s__UBA6955 sp018700215--2||s__W-Chloroflexi-9 sp002840675--1:heptad_counter=MCP-24H--1||MCP-40H--16:lbd_counter=:lca_tree=f__UBA2979:length_avg=125.4:length_max=159.0:length_min=70.0:length_std=34.13649073938328:length_sum=627.0:mismatch_avg=23.4:mismatch_max=36.0:mismatch_min=2.0:mismatch_std=14.064138793399332:mismatch_sum=117.0:name=N361702:qcovhsp_avg=97.46:qcovhsp_max=100.0:qcovhsp_min=95.2:qcovhsp_std=1.7329166165744965:qcovhsp_sum=487.29999999999995:qend_avg=126.6:qend_max=159.0:qend_min=70.0:qend_std=34.47172754591797:qend_sum=633.0:qstart_avg=2.6:qstart_max=3.0:qstart_min=1.0:qstart_std=0.8944271909999161:qstart_sum=13.0:ref_name_counter=GB_GCA_002328865.1_protein.faa_DCWO01000165.1_3@PF00015_full_PFAM.543.637--1||GB_GCA_002840675.1_protein.faa_PHBR01000005.1_5@PF00015_full_PFAM.400.580--1||GB_GCA_018700215.1_protein.faa_JABIST010000282.1_3@PF00015_full_PFAM.492.698--3:scovhsp_avg=70.97999999999999:scovhsp_max=88.3:scovhsp_min=57.8:scovhsp_std=11.256642483440611:scovhsp_sum=354.9:send_avg=148.4:send_max=174.0:send_min=82.0:send_std=38.20078533224154:send_sum=742.0:sstart_avg=24.2:sstart_max=32.0:sstart_min=11.0:sstart_std=10.73312629199899:sstart_sum=121.0],(GB_GCA_018700215.1_protein.faa_JABIST010000014.1_2@PF00015_full_PFAM.545.722:0.0408736,(GB_GCA_018700215.1_protein.faa_JABIST010000195.1_8@PF00015_full_PFAM.553.735:0.0323246,GB_GCA_018700215.1_protein.faa_JABIST010000101.1_2@PF00015_full_PFAM.515.693:0.152589[&&NHX:Type=GTDB:gtdb_class=c__Dehalococcoidia:gtdb_domain=d__Bacteria:gtdb_family=f__UBA2979:gtdb_genus=g__UBA6955:gtdb_order=o__UBA2979:gtdb_phylum=p__Chloroflexota:gtdb_species=s__UBA6955 sp018700215:heptad=MCP-40H:species=d__Bacteria_p__Chloroflexota_c__Dehalococcoidia_o__UBA2979_f__UBA2979_g__UBA6955_s__UBA6955 sp018700215])0.534:0.0351697[&&NHX:Sample_counter=:Type_counter=GTDB--1:capture_class_counter=:capture_domain_counter=:capture_family_counter=:capture_genus_counter=:capture_order_counter=:capture_phylum_counter=:capture_species_counter=:gtdb_class_counter=c__Dehalococcoidia--1:gtdb_domain_counter=d__Bacteria--1:gtdb_family_counter=f__UBA2979--1:gtdb_genus_counter=g__UBA6955--1:gtdb_order_counter=o__UBA2979--1:gtdb_phylum_counter=p__Chloroflexota--1:gtdb_species_counter=s__UBA6955 sp018700215--1:heptad_counter=MCP-40H--1:lbd_counter=:lca_tree=s__UBA6955 sp018700215:name=N361706:ref_name_counter=])0.998:0.191518[&&NHX:Sample_counter=:Type_counter=GTDB--1:capture_class_counter=:capture_domain_counter=:capture_family_counter=:capture_genus_counter=:capture_order_counter=:capture_phylum_counter=:capture_species_counter=:gtdb_class_counter=c__Dehalococcoidia--1:gtdb_domain_counter=d__Bacteria--1:gtdb_family_counter=f__UBA2979--1:gtdb_genus_counter=g__UBA6955--1:gtdb_order_counter=o__UBA2979--1:gtdb_phylum_counter=p__Chloroflexota--1:gtdb_species_counter=s__UBA6955 sp018700215--1:heptad_counter=MCP-40H--1:lbd_counter=:lca_tree=s__UBA6955 sp018700215:name=N361707:ref_name_counter=])0.288:0.0352959[&&NHX:Sample_counter=rhiztom1--5||rhiztom2--2||rhiztom3--6:Type_counter=GTDB--5||capture--13:besthit_avg=79.28:besthit_max=98.7:besthit_min=71.4:besthit_std=11.01530753088628:besthit_sum=396.4:bitscore_avg=171.68:bitscore_max=270.0:bitscore_min=82.4:bitscore_std=67.11864122581744:bitscore_sum=858.4:capture_class_counter=c__Actinomycetia--1||c__Alphaproteobacteria--1||c__Dehalococcoidia--1||c__Gammaproteobacteria--6||c__Thermoleophilia--4:capture_domain_counter=d__Bacteria--13:capture_family_counter=f__Beijerinckiaceae--1||f__Demequinaceae--1||f__Rhodocyclaceae--3||f__Solirubrobacteraceae--4||f__Succinivibrionaceae--2||f__UBA2979--1||f__Xanthomonadaceae--1:capture_genus_counter=g__Avisuccinivibrio--2||g__Bosea--1||g__Demequina--1||g__JABFWF01--1||g__Patulibacter--1||g__SYBY01--3||g__Thauera_A--3||g__W-Chloroflexi-9--1:capture_order_counter=o__Actinomycetales--1||o__Burkholderiales--3||o__Enterobacterales--2||o__Rhizobiales--1||o__Solirubrobacterales--4||o__UBA2979--1||o__Xanthomonadales--1:capture_phylum_counter=p__Actinobacteriota--5||p__Chloroflexota--1||p__Proteobacteria--7:capture_species_counter=s__Avisuccinivibrio pullicola--2||s__Bosea sp001556025--1||s__Demequina gelatinilytica--1||s__JABFWF01 sp013362405--1||s__Patulibacter americanus--1||s__SYBY01 sp005788585--3||s__Thauera_A rhizosphaerae--3||s__W-Chloroflexi-9 sp002840675--1:evalue_avg=1.14e-22:evalue_max=5.7e-22:evalue_min=1.04e-93:evalue_std=2.54911749434976e-22:evalue_sum=5.7e-22:gapopen_avg=0.4:gapopen_max=2.0:gapopen_min=0.0:gapopen_std=0.894427190999916:gapopen_sum=2.0:gtdb_class_counter=c__Dehalococcoidia--5:gtdb_domain_counter=d__Bacteria--5:gtdb_family_counter=f__UBA2979--5:gtdb_genus_counter=g__SHYQ01--1||g__UBA6955--3||g__W-Chloroflexi-9--1:gtdb_order_counter=o__UBA2979--5:gtdb_phylum_counter=p__Chloroflexota--5:gtdb_species_counter=s__SHYQ01 sp903917615--1||s__UBA6955 sp018700215--3||s__W-Chloroflexi-9 sp002840675--1:heptad_counter=MCP-24H--1||MCP-40H--17:lbd_counter=:lca_tree=f__UBA2979:length_avg=125.4:length_max=159.0:length_min=70.0:length_std=34.13649073938327:length_sum=627.0:mismatch_avg=23.4:mismatch_max=36.0:mismatch_min=2.0:mismatch_std=14.064138793399332:mismatch_sum=117.0:name=N361708:qcovhsp_avg=97.46:qcovhsp_max=100.0:qcovhsp_min=95.2:qcovhsp_std=1.7329166165744965:qcovhsp_sum=487.29999999999995:qend_avg=126.6:qend_max=159.0:qend_min=70.0:qend_std=34.47172754591797:qend_sum=633.0:qstart_avg=2.6:qstart_max=3.0:qstart_min=1.0:qstart_std=0.8944271909999161:qstart_sum=13.0:ref_name_counter=GB_GCA_002328865.1_protein.faa_DCWO01000165.1_3@PF00015_full_PFAM.543.637--1||GB_GCA_002840675.1_protein.faa_PHBR01000005.1_5@PF00015_full_PFAM.400.580--1||GB_GCA_018700215.1_protein.faa_JABIST010000282.1_3@PF00015_full_PFAM.492.698--3:scovhsp_avg=70.97999999999999:scovhsp_max=88.3:scovhsp_min=57.8:scovhsp_std=11.256642483440611:scovhsp_sum=354.9:send_avg=148.4:send_max=174.0:send_min=82.0:send_std=38.20078533224154:send_sum=742.0:sstart_avg=24.2:sstart_max=32.0:sstart_min=11.0:sstart_std=10.73312629199899:sstart_sum=121.0],(816eb803-5c3a-4485-af13-db81a6034342_6@MCPsignal.159.302:5e-09[&&NHX:Sample=rhiztom2:Type=capture:besthit=73.4:bitscore=184.0:capture_class=c__Gammaproteobacteria:capture_domain=d__Bacteria:capture_family=f__Pseudomonadaceae:capture_genus=g__Pseudomonas_E:capture_order=o__Pseudomonadales:capture_phylum=p__Proteobacteria:capture_species=s__Pseudomonas_E grimontii:evalue=4.39e-60:gapopen=0.0:heptad=MCP-40H:length=143.0:mismatch=38.0:qcovhsp=100.0:qend=143.0:qstart=1.0:ref_name=GB_GCA_018700215.1_protein.faa_JABIST010000014.1_2@PF00015_full_PFAM.545.722:scovhsp=80.8:send=161.0:sstart=19.0],(87748451-2e2d-4405-a603-cd527954ca89_6@MCPsignal.58.226:5e-09[&&NHX:Sample=rhiztom2:Type=capture:capture_class=c__Gammaproteobacteria:capture_domain=d__Bacteria:capture_family=f__Pseudomonadaceae:capture_genus=g__Pseudomonas_E:capture_order=o__Pseudomonadales:capture_phylum=p__Proteobacteria:capture_species=s__Pseudomonas_E grimontii:heptad=MCP-40H],44c1de30-2fb7-4ea5-8294-e433faf449c6_6@MCPsignal.80.238:5e-09[&&NHX:Sample=rhiztom2:Type=capture:capture_class=c__Gammaproteobacteria:capture_domain=d__Bacteria:capture_family=f__Pseudomonadaceae:capture_genus=g__Pseudomonas_E:capture_order=o__Pseudomonadales:capture_phylum=p__Proteobacteria:capture_species=s__Pseudomonas_E grimontii:heptad=MCP-40H])0.997:6e-09[&&NHX:Sample_counter=rhiztom2--2:Type_counter=capture--2:capture_class_counter=c__Gammaproteobacteria--2:capture_domain_counter=d__Bacteria--2:capture_family_counter=f__Pseudomonadaceae--2:capture_genus_counter=g__Pseudomonas_E--2:capture_order_counter=o__Pseudomonadales--2:capture_phylum_counter=p__Proteobacteria--2:capture_species_counter=s__Pseudomonas_E grimontii--2:gtdb_class_counter=:gtdb_domain_counter=:gtdb_family_counter=:gtdb_genus_counter=:gtdb_order_counter=:gtdb_phylum_counter=:gtdb_species_counter=:heptad_counter=MCP-40H--2:lbd_counter=:name=N361712:ref_name_counter=])1:0.356319[&&NHX:Sample_counter=rhiztom2--3:Type_counter=capture--3:besthit_avg=73.4:besthit_max=73.4:besthit_min=73.4:besthit_std=0:besthit_sum=73.4:bitscore_avg=184.0:bitscore_max=184.0:bitscore_min=184.0:bitscore_std=0:bitscore_sum=184.0:capture_class_counter=c__Gammaproteobacteria--3:capture_domain_counter=d__Bacteria--3:capture_family_counter=f__Pseudomonadaceae--3:capture_genus_counter=g__Pseudomonas_E--3:capture_order_counter=o__Pseudomonadales--3:capture_phylum_counter=p__Proteobacteria--3:capture_species_counter=s__Pseudomonas_E grimontii--3:evalue_avg=4.39e-60:evalue_max=4.39e-60:evalue_min=4.39e-60:evalue_std=0:evalue_sum=4.39e-60:gapopen_avg=0.0:gapopen_max=0.0:gapopen_min=0.0:gapopen_std=0:gapopen_sum=0.0:gtdb_class_counter=:gtdb_domain_counter=:gtdb_family_counter=:gtdb_genus_counter=:gtdb_order_counter=:gtdb_phylum_counter=:gtdb_species_counter=:heptad_counter=MCP-40H--3:lbd_counter=:length_avg=143.0:length_max=143.0:length_min=143.0:length_std=0:length_sum=143.0:mismatch_avg=38.0:mismatch_max=38.0:mismatch_min=38.0:mismatch_std=0:mismatch_sum=38.0:name=N361713:qcovhsp_avg=100.0:qcovhsp_max=100.0:qcovhsp_min=100.0:qcovhsp_std=0:qcovhsp_sum=100.0:qend_avg=143.0:qend_max=143.0:qend_min=143.0:qend_std=0:qend_sum=143.0:qstart_avg=1.0:qstart_max=1.0:qstart_min=1.0:qstart_std=0:qstart_sum=1.0:ref_name_counter=GB_GCA_018700215.1_protein.faa_JABIST010000014.1_2@PF00015_full_PFAM.545.722--1:scovhsp_avg=80.8:scovhsp_max=80.8:scovhsp_min=80.8:scovhsp_std=0:scovhsp_sum=80.8:send_avg=161.0:send_max=161.0:send_min=161.0:send_std=0:send_sum=161.0:sstart_avg=19.0:sstart_max=19.0:sstart_min=19.0:sstart_std=0:sstart_sum=19.0])0.531:0.0546323[&&NHX:Sample_counter=rhiztom1--5||rhiztom2--5||rhiztom3--6:Type_counter=GTDB--5||capture--16:besthit_avg=78.30000000000001:besthit_max=98.7:besthit_min=71.4:besthit_std=10.140611421408476:besthit_sum=469.80000000000007:bitscore_avg=173.73333333333335:bitscore_max=270.0:bitscore_min=82.4:bitscore_std=60.243063224463164:bitscore_sum=1042.4:capture_class_counter=c__Actinomycetia--1||c__Alphaproteobacteria--1||c__Dehalococcoidia--1||c__Gammaproteobacteria--9||c__Thermoleophilia--4:capture_domain_counter=d__Bacteria--16:capture_family_counter=f__Beijerinckiaceae--1||f__Demequinaceae--1||f__Pseudomonadaceae--3||f__Rhodocyclaceae--3||f__Solirubrobacteraceae--4||f__Succinivibrionaceae--2||f__UBA2979--1||f__Xanthomonadaceae--1:capture_genus_counter=g__Avisuccinivibrio--2||g__Bosea--1||g__Demequina--1||g__JABFWF01--1||g__Patulibacter--1||g__Pseudomonas_E--3||g__SYBY01--3||g__Thauera_A--3||g__W-Chloroflexi-9--1:capture_order_counter=o__Actinomycetales--1||o__Burkholderiales--3||o__Enterobacterales--2||o__Pseudomonadales--3||o__Rhizobiales--1||o__Solirubrobacterales--4||o__UBA2979--1||o__Xanthomonadales--1:capture_phylum_counter=p__Actinobacteriota--5||p__Chloroflexota--1||p__Proteobacteria--10:capture_species_counter=s__Avisuccinivibrio pullicola--2||s__Bosea sp001556025--1||s__Demequina gelatinilytica--1||s__JABFWF01 sp013362405--1||s__Patulibacter americanus--1||s__Pseudomonas_E grimontii--3||s__SYBY01 sp005788585--3||s__Thauera_A rhizosphaerae--3||s__W-Chloroflexi-9 sp002840675--1:evalue_avg=9.499999999999999e-23:evalue_max=5.7e-22:evalue_min=1.04e-93:evalue_std=2.327015255644019e-22:evalue_sum=5.7e-22:gapopen_avg=0.3333333333333333:gapopen_max=2.0:gapopen_min=0.0:gapopen_std=0.816496580927726:gapopen_sum=2.0:gtdb_class_counter=c__Dehalococcoidia--5:gtdb_domain_counter=d__Bacteria--5:gtdb_family_counter=f__UBA2979--5:gtdb_genus_counter=g__SHYQ01--1||g__UBA6955--3||g__W-Chloroflexi-9--1:gtdb_order_counter=o__UBA2979--5:gtdb_phylum_counter=p__Chloroflexota--5:gtdb_species_counter=s__SHYQ01 sp903917615--1||s__UBA6955 sp018700215--3||s__W-Chloroflexi-9 sp002840675--1:heptad_counter=MCP-24H--1||MCP-40H--20:lbd_counter=:lca_tree=f__UBA2979:length_avg=128.33333333333334:length_max=159.0:length_min=70.0:length_std=31.366648955007395:length_sum=770.0:mismatch_avg=25.833333333333332:mismatch_max=38.0:mismatch_min=2.0:mismatch_std=13.920009578540766:mismatch_sum=155.0:name=N361714:qcovhsp_avg=97.88333333333333:qcovhsp_max=100.0:qcovhsp_min=95.2:qcovhsp_std=1.8648503067717441:qcovhsp_sum=587.3:qend_avg=129.33333333333334:qend_max=159.0:qend_min=70.0:qend_std=31.551016887996916:qend_sum=776.0:qstart_avg=2.3333333333333335:qstart_max=3.0:qstart_min=1.0:qstart_std=1.0327955589886446:qstart_sum=14.0:ref_name_counter=GB_GCA_002328865.1_protein.faa_DCWO01000165.1_3@PF00015_full_PFAM.543.637--1||GB_GCA_002840675.1_protein.faa_PHBR01000005.1_5@PF00015_full_PFAM.400.580--1||GB_GCA_018700215.1_protein.faa_JABIST010000014.1_2@PF00015_full_PFAM.545.722--1||GB_GCA_018700215.1_protein.faa_JABIST010000282.1_3@PF00015_full_PFAM.492.698--3:scovhsp_avg=72.61666666666666:scovhsp_max=88.3:scovhsp_min=57.8:scovhsp_std=10.837050644278943:scovhsp_sum=435.69999999999993:send_avg=150.5:send_max=174.0:send_min=82.0:send_std=34.55285805834302:send_sum=903.0:sstart_avg=23.333333333333332:sstart_max=32.0:sstart_min=11.0:sstart_std=9.83192080250175:sstart_sum=140.0])0.808:0.0526548[&&NHX:Sample_counter=rhiztom1--5||rhiztom2--5||rhiztom3--6:Type_counter=GTDB--6||capture--16:besthit_avg=78.30000000000001:besthit_max=98.7:besthit_min=71.4:besthit_std=10.140611421408476:besthit_sum=469.80000000000007:bitscore_avg=173.73333333333335:bitscore_max=270.0:bitscore_min=82.4:bitscore_std=60.243063224463164:bitscore_sum=1042.4:capture_class_counter=c__Actinomycetia--1||c__Alphaproteobacteria--1||c__Dehalococcoidia--1||c__Gammaproteobacteria--9||c__Thermoleophilia--4:capture_domain_counter=d__Bacteria--16:capture_family_counter=f__Beijerinckiaceae--1||f__Demequinaceae--1||f__Pseudomonadaceae--3||f__Rhodocyclaceae--3||f__Solirubrobacteraceae--4||f__Succinivibrionaceae--2||f__UBA2979--1||f__Xanthomonadaceae--1:capture_genus_counter=g__Avisuccinivibrio--2||g__Bosea--1||g__Demequina--1||g__JABFWF01--1||g__Patulibacter--1||g__Pseudomonas_E--3||g__SYBY01--3||g__Thauera_A--3||g__W-Chloroflexi-9--1:capture_order_counter=o__Actinomycetales--1||o__Burkholderiales--3||o__Enterobacterales--2||o__Pseudomonadales--3||o__Rhizobiales--1||o__Solirubrobacterales--4||o__UBA2979--1||o__Xanthomonadales--1:capture_phylum_counter=p__Actinobacteriota--5||p__Chloroflexota--1||p__Proteobacteria--10:capture_species_counter=s__Avisuccinivibrio pullicola--2||s__Bosea sp001556025--1||s__Demequina gelatinilytica--1||s__JABFWF01 sp013362405--1||s__Patulibacter americanus--1||s__Pseudomonas_E grimontii--3||s__SYBY01 sp005788585--3||s__Thauera_A rhizosphaerae--3||s__W-Chloroflexi-9 sp002840675--1:evalue_avg=9.499999999999999e-23:evalue_max=5.7e-22:evalue_min=1.04e-93:evalue_std=2.327015255644019e-22:evalue_sum=5.7e-22:gapopen_avg=0.3333333333333333:gapopen_max=2.0:gapopen_min=0.0:gapopen_std=0.816496580927726:gapopen_sum=2.0:gtdb_class_counter=c__Dehalococcoidia--6:gtdb_domain_counter=d__Bacteria--6:gtdb_family_counter=f__RBG-16-68-14--1||f__UBA2979--5:gtdb_genus_counter=g__SHYQ01--1||g__SZUA-185--1||g__UBA6955--3||g__W-Chloroflexi-9--1:gtdb_order_counter=o__DSTF01--1||o__UBA2979--5:gtdb_phylum_counter=p__Chloroflexota--6:gtdb_species_counter=s__SHYQ01 sp903917615--1||s__SZUA-185 sp003228685--1||s__UBA6955 sp018700215--3||s__W-Chloroflexi-9 sp002840675--1:heptad_counter=MCP-24H--1||MCP-40H--21:lbd_counter=:lca_tree=c__Dehalococcoidia:length_avg=128.33333333333334:length_max=159.0:length_min=70.0:length_std=31.366648955007395:length_sum=770.0:mismatch_avg=25.833333333333332:mismatch_max=38.0:mismatch_min=2.0:mismatch_std=13.920009578540766:mismatch_sum=155.0:name=N361715:qcovhsp_avg=97.88333333333333:qcovhsp_max=100.0:qcovhsp_min=95.2:qcovhsp_std=1.8648503067717441:qcovhsp_sum=587.3:qend_avg=129.33333333333334:qend_max=159.0:qend_min=70.0:qend_std=31.551016887996916:qend_sum=776.0:qstart_avg=2.3333333333333335:qstart_max=3.0:qstart_min=1.0:qstart_std=1.0327955589886446:qstart_sum=14.0:ref_name_counter=GB_GCA_002328865.1_protein.faa_DCWO01000165.1_3@PF00015_full_PFAM.543.637--1||GB_GCA_002840675.1_protein.faa_PHBR01000005.1_5@PF00015_full_PFAM.400.580--1||GB_GCA_018700215.1_protein.faa_JABIST010000014.1_2@PF00015_full_PFAM.545.722--1||GB_GCA_018700215.1_protein.faa_JABIST010000282.1_3@PF00015_full_PFAM.492.698--3:scovhsp_avg=72.61666666666666:scovhsp_max=88.3:scovhsp_min=57.8:scovhsp_std=10.837050644278943:scovhsp_sum=435.69999999999993:send_avg=150.5:send_max=174.0:send_min=82.0:send_std=34.55285805834302:send_sum=903.0:sstart_avg=23.333333333333332:sstart_max=32.0:sstart_min=11.0:sstart_std=9.83192080250175:sstart_sum=140.0])0.942:0.0825435[&&NHX:Sample_counter=rhiztom1--6||rhiztom2--6||rhiztom3--7:Type_counter=GTDB--6||capture--19:besthit_avg=78.30000000000001:besthit_max=98.7:besthit_min=71.4:besthit_std=10.140611421408476:besthit_sum=469.80000000000007:bitscore_avg=173.73333333333335:bitscore_max=270.0:bitscore_min=82.4:bitscore_std=60.243063224463164:bitscore_sum=1042.4:capture_class_counter=c__Actinomycetia--1||c__Alphaproteobacteria--1||c__Dehalococcoidia--1||c__Gammaproteobacteria--11||c__Gemmatimonadetes--1||c__Thermoleophilia--4:capture_domain_counter=d__Bacteria--19:capture_family_counter=f__Beijerinckiaceae--1||f__Demequinaceae--1||f__GWC2-71-9--1||f__JACCYU01--1||f__Pseudomonadaceae--4||f__Rhodocyclaceae--3||f__Solirubrobacteraceae--4||f__Succinivibrionaceae--2||f__UBA2979--1||f__Xanthomonadaceae--1:capture_genus_counter=g__Avisuccinivibrio--2||g__Bosea--1||g__Demequina--1||g__JABFWF01--1||g__JACCYU01--1||g__JADJOM01--1||g__Patulibacter--1||g__Pseudomonas_B--1||g__Pseudomonas_E--3||g__SYBY01--3||g__Thauera_A--3||g__W-Chloroflexi-9--1:capture_order_counter=o__Actinomycetales--1||o__Burkholderiales--3||o__Enterobacterales--2||o__Gemmatimonadales--1||o__JACCYU01--1||o__Pseudomonadales--4||o__Rhizobiales--1||o__Solirubrobacterales--4||o__UBA2979--1||o__Xanthomonadales--1:capture_phylum_counter=p__Actinobacteriota--5||p__Chloroflexota--1||p__Gemmatimonadota--1||p__Proteobacteria--12:capture_species_counter=s__Avisuccinivibrio pullicola--2||s__Bosea sp001556025--1||s__Demequina gelatinilytica--1||s__JABFWF01 sp013362405--1||s__JACCYU01 sp013695765--1||s__JADJOM01 sp016713435--1||s__Patulibacter americanus--1||s__Pseudomonas_B psychrotolerans_C--1||s__Pseudomonas_E grimontii--3||s__SYBY01 sp005788585--3||s__Thauera_A rhizosphaerae--3||s__W-Chloroflexi-9 sp002840675--1:evalue_avg=9.499999999999999e-23:evalue_max=5.7e-22:evalue_min=1.04e-93:evalue_std=2.327015255644019e-22:evalue_sum=5.7e-22:gapopen_avg=0.3333333333333333:gapopen_max=2.0:gapopen_min=0.0:gapopen_std=0.816496580927726:gapopen_sum=2.0:gtdb_class_counter=c__Dehalococcoidia--6:gtdb_domain_counter=d__Bacteria--6:gtdb_family_counter=f__RBG-16-68-14--1||f__UBA2979--5:gtdb_genus_counter=g__SHYQ01--1||g__SZUA-185--1||g__UBA6955--3||g__W-Chloroflexi-9--1:gtdb_order_counter=o__DSTF01--1||o__UBA2979--5:gtdb_phylum_counter=p__Chloroflexota--6:gtdb_species_counter=s__SHYQ01 sp903917615--1||s__SZUA-185 sp003228685--1||s__UBA6955 sp018700215--3||s__W-Chloroflexi-9 sp002840675--1:heptad_counter=MCP-24H--1||MCP-40H--24:lbd_counter=:lca_tree=c__Dehalococcoidia:length_avg=128.33333333333334:length_max=159.0:length_min=70.0:length_std=31.366648955007395:length_sum=770.0:mismatch_avg=25.833333333333332:mismatch_max=38.0:mismatch_min=2.0:mismatch_std=13.920009578540766:mismatch_sum=155.0:name=N361716:qcovhsp_avg=97.88333333333333:qcovhsp_max=100.0:qcovhsp_min=95.2:qcovhsp_std=1.8648503067717441:qcovhsp_sum=587.3:qend_avg=129.33333333333334:qend_max=159.0:qend_min=70.0:qend_std=31.551016887996916:qend_sum=776.0:qstart_avg=2.3333333333333335:qstart_max=3.0:qstart_min=1.0:qstart_std=1.0327955589886446:qstart_sum=14.0:ref_name_counter=GB_GCA_002328865.1_protein.faa_DCWO01000165.1_3@PF00015_full_PFAM.543.637--1||GB_GCA_002840675.1_protein.faa_PHBR01000005.1_5@PF00015_full_PFAM.400.580--1||GB_GCA_018700215.1_protein.faa_JABIST010000014.1_2@PF00015_full_PFAM.545.722--1||GB_GCA_018700215.1_protein.faa_JABIST010000282.1_3@PF00015_full_PFAM.492.698--3:scovhsp_avg=72.61666666666666:scovhsp_max=88.3:scovhsp_min=57.8:scovhsp_std=10.837050644278943:scovhsp_sum=435.69999999999993:send_avg=150.5:send_max=174.0:send_min=82.0:send_std=34.55285805834302:send_sum=903.0:sstart_avg=23.333333333333332:sstart_max=32.0:sstart_min=11.0:sstart_std=9.83192080250175:sstart_sum=140.0])0.379:0.00758481[&&NHX:Sample_counter=rhiztom1--6||rhiztom2--8||rhiztom3--8:Type_counter=GTDB--19||capture--22:besthit_avg=75.5:besthit_max=98.7:besthit_min=64.8:besthit_std=10.091722208962015:besthit_sum=604.0:bitscore_avg=167.55:bitscore_max=270.0:bitscore_min=82.4:bitscore_std=52.19707162010418:bitscore_sum=1340.4:capture_class_counter=c__Actinomycetia--1||c__Alphaproteobacteria--1||c__Dehalococcoidia--1||c__Gammaproteobacteria--12||c__Gemmatimonadetes--2||c__Planctomycetia--1||c__Thermoleophilia--4:capture_domain_counter=d__Bacteria--22:capture_family_counter=f__Beijerinckiaceae--1||f__Demequinaceae--1||f__GWC2-71-9--1||f__Gemmatimonadaceae--1||f__JACCYU01--1||f__Pseudomonadaceae--5||f__Rhodocyclaceae--3||f__Solirubrobacteraceae--4||f__Succinivibrionaceae--2||f__Thermoguttaceae--1||f__UBA2979--1||f__Xanthomonadaceae--1:capture_genus_counter=g__Avisuccinivibrio--2||g__Bosea--1||g__Demequina--1||g__Gemmatimonas--1||g__JABFWF01--1||g__JACCYU01--1||g__JADJOM01--1||g__Patulibacter--1||g__Pseudomonas_B--1||g__Pseudomonas_E--4||g__SYBY01--3||g__Thauera_A--3||g__UBA11386--1||g__W-Chloroflexi-9--1:capture_order_counter=o__Actinomycetales--1||o__Burkholderiales--3||o__Enterobacterales--2||o__Gemmatimonadales--2||o__JACCYU01--1||o__Pirellulales--1||o__Pseudomonadales--5||o__Rhizobiales--1||o__Solirubrobacterales--4||o__UBA2979--1||o__Xanthomonadales--1:capture_phylum_counter=p__Actinobacteriota--5||p__Chloroflexota--1||p__Gemmatimonadota--2||p__Planctomycetota--1||p__Proteobacteria--13:capture_species_counter=s__Avisuccinivibrio pullicola--2||s__Bosea sp001556025--1||s__Demequina gelatinilytica--1||s__Gemmatimonas sp017991005--1||s__JABFWF01 sp013362405--1||s__JACCYU01 sp013695765--1||s__JADJOM01 sp016713435--1||s__Patulibacter americanus--1||s__Pseudomonas_B psychrotolerans_C--1||s__Pseudomonas_E grimontii--3||s__Pseudomonas_E sp003596405--1||s__SYBY01 sp005788585--3||s__Thauera_A rhizosphaerae--3||s__UBA11386 sp003532715--1||s__W-Chloroflexi-9 sp002840675--1:evalue_avg=7.125e-23:evalue_max=5.7e-22:evalue_min=1.04e-93:evalue_std=2.0152543263816605e-22:evalue_sum=5.7e-22:gapopen_avg=0.25:gapopen_max=2.0:gapopen_min=0.0:gapopen_std=0.7071067811865476:gapopen_sum=2.0:gtdb_class_counter=c__Dehalococcoidia--19:gtdb_domain_counter=d__Bacteria--19:gtdb_family_counter=f__JACPCL1--1||f__RBG-16-68-14--1||f__UBA11138--1||f__UBA1151--4||f__UBA1328--4||f__UBA2979--5||f__UBA2985--1||f__UBA3495--2:gtdb_genus_counter=g__JACPCL1--1||g__JACVQK01--1||g__SHYG01--1||g__SHYQ01--1||g__SZUA-185--1||g__UBA1151--4||g__UBA1328--4||g__UBA2160--1||g__UBA6955--3||g__UBA9611--1||g__W-Chloroflexi-9--1:gtdb_order_counter=o__DSTF01--1||o__SAR202--1||o__UBA1151--8||o__UBA2979--5||o__UBA2985--1||o__UBA3495--2||o__UBA6952--1:gtdb_phylum_counter=p__Chloroflexota--19:gtdb_species_counter=s__JACPCL1 sp016210395--1||s__JACVQK01 sp015661155--1||s__SHYG01 sp016872385--1||s__SHYQ01 sp903917615--1||s__SZUA-185 sp003228685--1||s__UBA1151 sp013204555--4||s__UBA1328 sp013204545--1||s__UBA1328 sp018650845--3||s__UBA2160 sp002328865--1||s__UBA6955 sp018700215--3||s__UBA9611 sp002730485--1||s__W-Chloroflexi-9 sp002840675--1:heptad_counter=MCP-24H--1||MCP-40H--33||MCP-44H--7:lbd_counter=:lca_tree=c__Dehalococcoidia:length_avg=129.5:length_max=159.0:length_min=70.0:length_std=27.360033416855114:length_sum=1036.0:mismatch_avg=30.375:mismatch_max=51.0:mismatch_min=2.0:mismatch_std=14.937369246289656:mismatch_sum=243.0:name=N361717:qcovhsp_avg=97.4125:qcovhsp_max=100.0:qcovhsp_min=95.2:qcovhsp_std=1.801140511691729:qcovhsp_sum=779.3:qend_avg=130.625:qend_max=159.0:qend_min=70.0:qend_std=27.727951343622298:qend_sum=1045.0:qstart_avg=2.375:qstart_max=4.0:qstart_min=1.0:qstart_std=1.1877349391654208:qstart_sum=19.0:ref_name_counter=GB_GCA_002328865.1_protein.faa_DCWO01000165.1_3@PF00015_full_PFAM.543.637--1||GB_GCA_002840675.1_protein.faa_PHBR01000005.1_5@PF00015_full_PFAM.400.580--1||GB_GCA_013204545.1_protein.faa_JABMNN010000028.1_28@PF00015_full_PFAM.645.837--1||GB_GCA_013204585.1_protein.faa_JABMNL010000049.1_16@PF00015_full_PFAM.258.450--1||GB_GCA_018700215.1_protein.faa_JABIST010000014.1_2@PF00015_full_PFAM.545.722--1||GB_GCA_018700215.1_protein.faa_JABIST010000282.1_3@PF00015_full_PFAM.492.698--3:scovhsp_avg=71.775:scovhsp_max=88.3:scovhsp_min=57.8:scovhsp_std=9.873015171234599:scovhsp_sum=574.2:send_avg=148.875:send_max=174.0:send_min=82.0:send_std=29.748649429127752:send_sum=1191.0:sstart_avg=20.5:sstart_max=32.0:sstart_min=9.0:sstart_std=9.957050624700928:sstart_sum=164.0])0.873:0.0384568[&&NHX:Sample_counter=rhiztom1--6||rhiztom2--8||rhiztom3--8:Type_counter=GTDB--19||capture--22:besthit_avg=75.5:besthit_max=98.7:besthit_min=64.8:besthit_std=10.091722208962015:besthit_sum=604.0:bitscore_avg=167.55:bitscore_max=270.0:bitscore_min=82.4:bitscore_std=52.19707162010418:bitscore_sum=1340.4:capture_class_counter=c__Actinomycetia--1||c__Alphaproteobacteria--1||c__Dehalococcoidia--1||c__Gammaproteobacteria--12||c__Gemmatimonadetes--2||c__Planctomycetia--1||c__Thermoleophilia--4:capture_domain_counter=d__Bacteria--22:capture_family_counter=f__Beijerinckiaceae--1||f__Demequinaceae--1||f__GWC2-71-9--1||f__Gemmatimonadaceae--1||f__JACCYU01--1||f__Pseudomonadaceae--5||f__Rhodocyclaceae--3||f__Solirubrobacteraceae--4||f__Succinivibrionaceae--2||f__Thermoguttaceae--1||f__UBA2979--1||f__Xanthomonadaceae--1:capture_genus_counter=g__Avisuccinivibrio--2||g__Bosea--1||g__Demequina--1||g__Gemmatimonas--1||g__JABFWF01--1||g__JACCYU01--1||g__JADJOM01--1||g__Patulibacter--1||g__Pseudomonas_B--1||g__Pseudomonas_E--4||g__SYBY01--3||g__Thauera_A--3||g__UBA11386--1||g__W-Chloroflexi-9--1:capture_order_counter=o__Actinomycetales--1||o__Burkholderiales--3||o__Enterobacterales--2||o__Gemmatimonadales--2||o__JACCYU01--1||o__Pirellulales--1||o__Pseudomonadales--5||o__Rhizobiales--1||o__Solirubrobacterales--4||o__UBA2979--1||o__Xanthomonadales--1:capture_phylum_counter=p__Actinobacteriota--5||p__Chloroflexota--1||p__Gemmatimonadota--2||p__Planctomycetota--1||p__Proteobacteria--13:capture_species_counter=s__Avisuccinivibrio pullicola--2||s__Bosea sp001556025--1||s__Demequina gelatinilytica--1||s__Gemmatimonas sp017991005--1||s__JABFWF01 sp013362405--1||s__JACCYU01 sp013695765--1||s__JADJOM01 sp016713435--1||s__Patulibacter americanus--1||s__Pseudomonas_B psychrotolerans_C--1||s__Pseudomonas_E grimontii--3||s__Pseudomonas_E sp003596405--1||s__SYBY01 sp005788585--3||s__Thauera_A rhizosphaerae--3||s__UBA11386 sp003532715--1||s__W-Chloroflexi-9 sp002840675--1:evalue_avg=7.125e-23:evalue_max=5.7e-22:evalue_min=1.04e-93:evalue_std=2.0152543263816605e-22:evalue_sum=5.7e-22:gapopen_avg=0.25:gapopen_max=2.0:gapopen_min=0.0:gapopen_std=0.7071067811865476:gapopen_sum=2.0:gtdb_class_counter=c__Dehalococcoidia--19:gtdb_domain_counter=d__Bacteria--19:gtdb_family_counter=f__JACPCL1--1||f__RBG-16-68-14--1||f__UBA11138--1||f__UBA1151--4||f__UBA1328--4||f__UBA2979--5||f__UBA2985--1||f__UBA3495--2:gtdb_genus_counter=g__JACPCL1--1||g__JACVQK01--1||g__SHYG01--1||g__SHYQ01--1||g__SZUA-185--1||g__UBA1151--4||g__UBA1328--4||g__UBA2160--1||g__UBA6955--3||g__UBA9611--1||g__W-Chloroflexi-9--1:gtdb_order_counter=o__DSTF01--1||o__SAR202--1||o__UBA1151--8||o__UBA2979--5||o__UBA2985--1||o__UBA3495--2||o__UBA6952--1:gtdb_phylum_counter=p__Chloroflexota--19:gtdb_species_counter=s__JACPCL1 sp016210395--1||s__JACVQK01 sp015661155--1||s__SHYG01 sp016872385--1||s__SHYQ01 sp903917615--1||s__SZUA-185 sp003228685--1||s__UBA1151 sp013204555--4||s__UBA1328 sp013204545--1||s__UBA1328 sp018650845--3||s__UBA2160 sp002328865--1||s__UBA6955 sp018700215--3||s__UBA9611 sp002730485--1||s__W-Chloroflexi-9 sp002840675--1:heptad_counter=MCP-24H--1||MCP-40H--33||MCP-44H--7:lbd_counter=:lca_tree=c__Dehalococcoidia:length_avg=129.5:length_max=159.0:length_min=70.0:length_std=27.360033416855114:length_sum=1036.0:mismatch_avg=30.375:mismatch_max=51.0:mismatch_min=2.0:mismatch_std=14.937369246289656:mismatch_sum=243.0:name=N361718:qcovhsp_avg=97.4125:qcovhsp_max=100.0:qcovhsp_min=95.2:qcovhsp_std=1.801140511691729:qcovhsp_sum=779.3:qend_avg=130.625:qend_max=159.0:qend_min=70.0:qend_std=27.727951343622298:qend_sum=1045.0:qstart_avg=2.375:qstart_max=4.0:qstart_min=1.0:qstart_std=1.1877349391654208:qstart_sum=19.0:ref_name_counter=GB_GCA_002328865.1_protein.faa_DCWO01000165.1_3@PF00015_full_PFAM.543.637--1||GB_GCA_002840675.1_protein.faa_PHBR01000005.1_5@PF00015_full_PFAM.400.580--1||GB_GCA_013204545.1_protein.faa_JABMNN010000028.1_28@PF00015_full_PFAM.645.837--1||GB_GCA_013204585.1_protein.faa_JABMNL010000049.1_16@PF00015_full_PFAM.258.450--1||GB_GCA_018700215.1_protein.faa_JABIST010000014.1_2@PF00015_full_PFAM.545.722--1||GB_GCA_018700215.1_protein.faa_JABIST010000282.1_3@PF00015_full_PFAM.492.698--3:scovhsp_avg=71.775:scovhsp_max=88.3:scovhsp_min=57.8:scovhsp_std=9.873015171234599:scovhsp_sum=574.2:send_avg=148.875:send_max=174.0:send_min=82.0:send_std=29.748649429127752:send_sum=1191.0:sstart_avg=20.5:sstart_max=32.0:sstart_min=9.0:sstart_std=9.957050624700928:sstart_sum=164.0])0.396:0.00636068[&&NHX:Sample_counter=rhiztom1--6||rhiztom2--8||rhiztom3--8:Type_counter=GTDB--22||capture--22:besthit_avg=75.5:besthit_max=98.7:besthit_min=64.8:besthit_std=10.091722208962015:besthit_sum=604.0:bitscore_avg=167.55:bitscore_max=270.0:bitscore_min=82.4:bitscore_std=52.19707162010418:bitscore_sum=1340.4:capture_class_counter=c__Actinomycetia--1||c__Alphaproteobacteria--1||c__Dehalococcoidia--1||c__Gammaproteobacteria--12||c__Gemmatimonadetes--2||c__Planctomycetia--1||c__Thermoleophilia--4:capture_domain_counter=d__Bacteria--22:capture_family_counter=f__Beijerinckiaceae--1||f__Demequinaceae--1||f__GWC2-71-9--1||f__Gemmatimonadaceae--1||f__JACCYU01--1||f__Pseudomonadaceae--5||f__Rhodocyclaceae--3||f__Solirubrobacteraceae--4||f__Succinivibrionaceae--2||f__Thermoguttaceae--1||f__UBA2979--1||f__Xanthomonadaceae--1:capture_genus_counter=g__Avisuccinivibrio--2||g__Bosea--1||g__Demequina--1||g__Gemmatimonas--1||g__JABFWF01--1||g__JACCYU01--1||g__JADJOM01--1||g__Patulibacter--1||g__Pseudomonas_B--1||g__Pseudomonas_E--4||g__SYBY01--3||g__Thauera_A--3||g__UBA11386--1||g__W-Chloroflexi-9--1:capture_order_counter=o__Actinomycetales--1||o__Burkholderiales--3||o__Enterobacterales--2||o__Gemmatimonadales--2||o__JACCYU01--1||o__Pirellulales--1||o__Pseudomonadales--5||o__Rhizobiales--1||o__Solirubrobacterales--4||o__UBA2979--1||o__Xanthomonadales--1:capture_phylum_counter=p__Actinobacteriota--5||p__Chloroflexota--1||p__Gemmatimonadota--2||p__Planctomycetota--1||p__Proteobacteria--13:capture_species_counter=s__Avisuccinivibrio pullicola--2||s__Bosea sp001556025--1||s__Demequina gelatinilytica--1||s__Gemmatimonas sp017991005--1||s__JABFWF01 sp013362405--1||s__JACCYU01 sp013695765--1||s__JADJOM01 sp016713435--1||s__Patulibacter americanus--1||s__Pseudomonas_B psychrotolerans_C--1||s__Pseudomonas_E grimontii--3||s__Pseudomonas_E sp003596405--1||s__SYBY01 sp005788585--3||s__Thauera_A rhizosphaerae--3||s__UBA11386 sp003532715--1||s__W-Chloroflexi-9 sp002840675--1:evalue_avg=7.125e-23:evalue_max=5.7e-22:evalue_min=1.04e-93:evalue_std=2.0152543263816605e-22:evalue_sum=5.7e-22:gapopen_avg=0.25:gapopen_max=2.0:gapopen_min=0.0:gapopen_std=0.7071067811865476:gapopen_sum=2.0:gtdb_class_counter=c__Dehalococcoidia--22:gtdb_domain_counter=d__Bacteria--22:gtdb_family_counter=f__JACPCL1--1||f__JAFGLR01--1||f__RBG-16-68-14--1||f__UBA11138--1||f__UBA1151--4||f__UBA1328--4||f__UBA2979--5||f__UBA2985--1||f__UBA3254--1||f__UBA3495--2||f__UBA5620--1:gtdb_genus_counter=g__JACPCL1--1||g__JACVQK01--1||g__JAFGLR01--1||g__SHYG01--1||g__SHYQ01--1||g__SZUA-185--1||g__SpSt-1004--1||g__UBA1151--4||g__UBA1328--4||g__UBA2160--1||g__UBA3254--1||g__UBA6955--3||g__UBA9611--1||g__W-Chloroflexi-9--1:gtdb_order_counter=o__DSTF01--1||o__Dehalococcoidales--2||o__GIF9--1||o__SAR202--1||o__UBA1151--8||o__UBA2979--5||o__UBA2985--1||o__UBA3495--2||o__UBA6952--1:gtdb_phylum_counter=p__Chloroflexota--22:gtdb_species_counter=s__JACPCL1 sp016210395--1||s__JACVQK01 sp015661155--1||s__JAFGLR01 sp016927955--1||s__SHYG01 sp016872385--1||s__SHYQ01 sp903917615--1||s__SZUA-185 sp003228685--1||s__SpSt-1004 sp011371865--1||s__UBA1151 sp013204555--4||s__UBA1328 sp013204545--1||s__UBA1328 sp018650845--3||s__UBA2160 sp002328865--1||s__UBA3254 sp011389395--1||s__UBA6955 sp018700215--3||s__UBA9611 sp002730485--1||s__W-Chloroflexi-9 sp002840675--1:heptad_counter=MCP-24H--1||MCP-40H--36||MCP-44H--7:lbd_counter=:lca_tree=c__Dehalococcoidia:length_avg=129.5:length_max=159.0:length_min=70.0:length_std=27.360033416855114:length_sum=1036.0:mismatch_avg=30.375:mismatch_max=51.0:mismatch_min=2.0:mismatch_std=14.937369246289656:mismatch_sum=243.0:name=N361719:qcovhsp_avg=97.4125:qcovhsp_max=100.0:qcovhsp_min=95.2:qcovhsp_std=1.801140511691729:qcovhsp_sum=779.3:qend_avg=130.625:qend_max=159.0:qend_min=70.0:qend_std=27.727951343622298:qend_sum=1045.0:qstart_avg=2.375:qstart_max=4.0:qstart_min=1.0:qstart_std=1.1877349391654208:qstart_sum=19.0:ref_name_counter=GB_GCA_002328865.1_protein.faa_DCWO01000165.1_3@PF00015_full_PFAM.543.637--1||GB_GCA_002840675.1_protein.faa_PHBR01000005.1_5@PF00015_full_PFAM.400.580--1||GB_GCA_013204545.1_protein.faa_JABMNN010000028.1_28@PF00015_full_PFAM.645.837--1||GB_GCA_013204585.1_protein.faa_JABMNL010000049.1_16@PF00015_full_PFAM.258.450--1||GB_GCA_018700215.1_protein.faa_JABIST010000014.1_2@PF00015_full_PFAM.545.722--1||GB_GCA_018700215.1_protein.faa_JABIST010000282.1_3@PF00015_full_PFAM.492.698--3:scovhsp_avg=71.775:scovhsp_max=88.3:scovhsp_min=57.8:scovhsp_std=9.873015171234599:scovhsp_sum=574.2:send_avg=148.875:send_max=174.0:send_min=82.0:send_std=29.748649429127752:send_sum=1191.0:sstart_avg=20.5:sstart_max=32.0:sstart_min=9.0:sstart_std=9.957050624700928:sstart_sum=164.0])0.943:0.120019[&&NHX:Sample_counter=rhiztom1--6||rhiztom2--8||rhiztom3--8:Type_counter=GTDB--37||capture--22:besthit_avg=75.5:besthit_max=98.7:besthit_min=64.8:besthit_std=10.091722208962015:besthit_sum=604.0:bitscore_avg=167.55:bitscore_max=270.0:bitscore_min=82.4:bitscore_std=52.19707162010418:bitscore_sum=1340.4:capture_class_counter=c__Actinomycetia--1||c__Alphaproteobacteria--1||c__Dehalococcoidia--1||c__Gammaproteobacteria--12||c__Gemmatimonadetes--2||c__Planctomycetia--1||c__Thermoleophilia--4:capture_domain_counter=d__Bacteria--22:capture_family_counter=f__Beijerinckiaceae--1||f__Demequinaceae--1||f__GWC2-71-9--1||f__Gemmatimonadaceae--1||f__JACCYU01--1||f__Pseudomonadaceae--5||f__Rhodocyclaceae--3||f__Solirubrobacteraceae--4||f__Succinivibrionaceae--2||f__Thermoguttaceae--1||f__UBA2979--1||f__Xanthomonadaceae--1:capture_genus_counter=g__Avisuccinivibrio--2||g__Bosea--1||g__Demequina--1||g__Gemmatimonas--1||g__JABFWF01--1||g__JACCYU01--1||g__JADJOM01--1||g__Patulibacter--1||g__Pseudomonas_B--1||g__Pseudomonas_E--4||g__SYBY01--3||g__Thauera_A--3||g__UBA11386--1||g__W-Chloroflexi-9--1:capture_order_counter=o__Actinomycetales--1||o__Burkholderiales--3||o__Enterobacterales--2||o__Gemmatimonadales--2||o__JACCYU01--1||o__Pirellulales--1||o__Pseudomonadales--5||o__Rhizobiales--1||o__Solirubrobacterales--4||o__UBA2979--1||o__Xanthomonadales--1:capture_phylum_counter=p__Actinobacteriota--5||p__Chloroflexota--1||p__Gemmatimonadota--2||p__Planctomycetota--1||p__Proteobacteria--13:capture_species_counter=s__Avisuccinivibrio pullicola--2||s__Bosea sp001556025--1||s__Demequina gelatinilytica--1||s__Gemmatimonas sp017991005--1||s__JABFWF01 sp013362405--1||s__JACCYU01 sp013695765--1||s__JADJOM01 sp016713435--1||s__Patulibacter americanus--1||s__Pseudomonas_B psychrotolerans_C--1||s__Pseudomonas_E grimontii--3||s__Pseudomonas_E sp003596405--1||s__SYBY01 sp005788585--3||s__Thauera_A rhizosphaerae--3||s__UBA11386 sp003532715--1||s__W-Chloroflexi-9 sp002840675--1:evalue_avg=7.125e-23:evalue_max=5.7e-22:evalue_min=1.04e-93:evalue_std=2.0152543263816605e-22:evalue_sum=5.7e-22:gapopen_avg=0.25:gapopen_max=2.0:gapopen_min=0.0:gapopen_std=0.7071067811865476:gapopen_sum=2.0:gtdb_class_counter=c__Dehalococcoidia--37:gtdb_domain_counter=d__Bacteria--37:gtdb_family_counter=f__JACPCL1--1||f__JAFGLR01--1||f__RBG-16-68-14--1||f__SpSt-899--6||f__UBA11138--1||f__UBA1151--4||f__UBA1328--4||f__UBA2979--5||f__UBA2985--1||f__UBA3254--2||f__UBA3495--2||f__UBA5620--1||f__UBA5629--8:gtdb_genus_counter=g__JABMQN01--4||g__JACPCL1--1||g__JACVQK01--1||g__JAFGLR01--1||g__SHYG01--1||g__SHYQ01--1||g__SZUA-185--1||g__SpSt-1004--1||g__SpSt-899--2||g__UBA1151--4||g__UBA1162--6||g__UBA1328--4||g__UBA2160--1||g__UBA3254--2||g__UBA6808--2||g__UBA6955--3||g__UBA9611--1||g__W-Chloroflexi-9--1:gtdb_order_counter=o__DSTF01--1||o__Dehalococcoidales--3||o__GIF9--9||o__SAR202--1||o__SZUA-161--6||o__UBA1151--8||o__UBA2979--5||o__UBA2985--1||o__UBA3495--2||o__UBA6952--1:gtdb_phylum_counter=p__Chloroflexota--37:gtdb_species_counter=s__JABMQN01 sp013203045--2||s__JABMQN01 sp018657655--2||s__JACPCL1 sp016210395--1||s__JACVQK01 sp015661155--1||s__JAFGLR01 sp016927955--1||s__SHYG01 sp016872385--1||s__SHYQ01 sp903917615--1||s__SZUA-185 sp003228685--1||s__SpSt-1004 sp011371865--1||s__SpSt-899 sp011358905--2||s__UBA1151 sp013204555--4||s__UBA1162 sp002311135--3||s__UBA1162 sp003142375--3||s__UBA1328 sp013204545--1||s__UBA1328 sp018650845--3||s__UBA2160 sp002328865--1||s__UBA3254 sp011389395--1||s__UBA3254 sp016926695--1||s__UBA6808 sp002452695--2||s__UBA6955 sp018700215--3||s__UBA9611 sp002730485--1||s__W-Chloroflexi-9 sp002840675--1:heptad_counter=MCP-24H--1||MCP-40H--47||MCP-44H--11:lbd_counter=:lca_tree=c__Dehalococcoidia:length_avg=129.5:length_max=159.0:length_min=70.0:length_std=27.360033416855114:length_sum=1036.0:mismatch_avg=30.375:mismatch_max=51.0:mismatch_min=2.0:mismatch_std=14.937369246289656:mismatch_sum=243.0:name=N361720:qcovhsp_avg=97.4125:qcovhsp_max=100.0:qcovhsp_min=95.2:qcovhsp_std=1.801140511691729:qcovhsp_sum=779.3:qend_avg=130.625:qend_max=159.0:qend_min=70.0:qend_std=27.727951343622298:qend_sum=1045.0:qstart_avg=2.375:qstart_max=4.0:qstart_min=1.0:qstart_std=1.1877349391654208:qstart_sum=19.0:ref_name_counter=GB_GCA_002328865.1_protein.faa_DCWO01000165.1_3@PF00015_full_PFAM.543.637--1||GB_GCA_002840675.1_protein.faa_PHBR01000005.1_5@PF00015_full_PFAM.400.580--1||GB_GCA_013204545.1_protein.faa_JABMNN010000028.1_28@PF00015_full_PFAM.645.837--1||GB_GCA_013204585.1_protein.faa_JABMNL010000049.1_16@PF00015_full_PFAM.258.450--1||GB_GCA_018700215.1_protein.faa_JABIST010000014.1_2@PF00015_full_PFAM.545.722--1||GB_GCA_018700215.1_protein.faa_JABIST010000282.1_3@PF00015_full_PFAM.492.698--3:scovhsp_avg=71.775:scovhsp_max=88.3:scovhsp_min=57.8:scovhsp_std=9.873015171234599:scovhsp_sum=574.2:send_avg=148.875:send_max=174.0:send_min=82.0:send_std=29.748649429127752:send_sum=1191.0:sstart_avg=20.5:sstart_max=32.0:sstart_min=9.0:sstart_std=9.957050624700928:sstart_sum=164.0])0.922:0.109394[&&NHX:Sample_counter=rhizpot1--1||rhiztom1--13||rhiztom2--11||rhiztom3--17:Type_counter=GTDB--47||capture--42:besthit_avg=77.03846153846153:besthit_max=98.7:besthit_min=61.3:besthit_std=10.31661592299355:besthit_sum=1001.4999999999999:bitscore_avg=165.1846153846154:bitscore_max=270.0:bitscore_min=82.4:bitscore_std=45.200771493302454:bitscore_sum=2147.4:capture_class_counter=c__AC1--1||c__Actinomycetia--10||c__Alphaproteobacteria--5||c__Dehalococcoidia--1||c__Desulfuromonadia--1||c__Gammaproteobacteria--16||c__Gemmatimonadetes--2||c__Planctomycetia--1||c__Thermoleophilia--4||c__Thermoplasmata--1:capture_domain_counter=d__Archaea--1||d__Bacteria--41:capture_family_counter=f__Beijerinckiaceae--4||f__Burkholderiaceae--2||f__Demequinaceae--1||f__EtOH8--1||f__GWC2-71-9--1||f__Gemmatimonadaceae--1||f__JACCYU01--1||f__Methanomassiliicoccaceae--1||f__Micromonosporaceae--9||f__Pseudomonadaceae--7||f__Pseudopelobacteraceae--1||f__Rhodocyclaceae--3||f__Rhodospirillaceae--1||f__Solirubrobacteraceae--4||f__Succinivibrionaceae--2||f__Thermoguttaceae--1||f__UBA2979--1||f__Xanthomonadaceae--1:capture_genus_counter=g__Actinoplanes--9||g__Avisuccinivibrio--2||g__Bosea--1||g__Caballeronia--1||g__Demequina--1||g__Gemmatimonas--1||g__JABFWF01--1||g__JACCYU01--1||g__JADJOM01--1||g__Methanomassiliicoccus--1||g__Methylobacterium--3||g__Novispirillum--1||g__Oryzomonas--1||g__Patulibacter--1||g__Pseudomonas_B--1||g__Pseudomonas_E--6||g__Rubrivivax--1||g__SYBY01--3||g__Thauera_A--3||g__UBA11386--1||g__UBA5202--1||g__W-Chloroflexi-9--1:capture_order_counter=o__AC1--1||o__Actinomycetales--1||o__Burkholderiales--5||o__Enterobacterales--2||o__Gemmatimonadales--2||o__Geobacterales--1||o__JACCYU01--1||o__Methanomassiliicoccales--1||o__Mycobacteriales--9||o__Pirellulales--1||o__Pseudomonadales--7||o__Rhizobiales--4||o__Rhodospirillales--1||o__Solirubrobacterales--4||o__UBA2979--1||o__Xanthomonadales--1:capture_phylum_counter=p__Actinobacteriota--14||p__Chloroflexota--1||p__Desulfobacterota--1||p__Edwardsbacteria--1||p__Gemmatimonadota--2||p__Planctomycetota--1||p__Proteobacteria--21||p__Thermoplasmatota--1:capture_species_counter=s__Actinoplanes ferrugineus_A--9||s__Avisuccinivibrio pullicola--2||s__Bosea sp001556025--1||s__Caballeronia glathei--1||s__Demequina gelatinilytica--1||s__Gemmatimonas sp017991005--1||s__JABFWF01 sp013362405--1||s__JACCYU01 sp013695765--1||s__JADJOM01 sp016713435--1||s__Methanomassiliicoccus luminyensis--1||s__Methylobacterium sp000372825--3||s__Novispirillum itersonii--1||s__Oryzomonas japonica--1||s__Patulibacter americanus--1||s__Pseudomonas_B psychrotolerans_C--1||s__Pseudomonas_E grimontii--3||s__Pseudomonas_E sp003596405--1||s__Pseudomonas_E sp004519405--2||s__Rubrivivax sp904426505--1||s__SYBY01 sp005788585--3||s__Thauera_A rhizosphaerae--3||s__UBA11386 sp003532715--1||s__UBA5202 sp016208585--1||s__W-Chloroflexi-9 sp002840675--1:evalue_avg=4.384615390869231e-23:evalue_max=5.7e-22:evalue_min=1.04e-93:evalue_std=1.580895559053998e-22:evalue_sum=5.70000000813e-22:gapopen_avg=0.15384615384615385:gapopen_max=2.0:gapopen_min=0.0:gapopen_std=0.5547001962252291:gapopen_sum=2.0:gtdb_class_counter=c__Dehalococcoidia--47:gtdb_domain_counter=d__Bacteria--47:gtdb_family_counter=f__JACPCL1--1||f__JAFGLR01--1||f__RBG-16-68-14--1||f__SpSt-899--6||f__Tepidiformaceae--10||f__UBA11138--1||f__UBA1151--4||f__UBA1328--4||f__UBA2979--5||f__UBA2985--1||f__UBA3254--2||f__UBA3495--2||f__UBA5620--1||f__UBA5629--8:gtdb_genus_counter=g__FeB-14--2||g__HRBIN29--2||g__JABMQN01--4||g__JACPCL1--1||g__JACRBT01--1||g__JACVQK01--1||g__JAFGLR01--1||g__SHYG01--1||g__SHYQ01--1||g__SLAK01--1||g__SZUA-185--1||g__SpSt-1004--1||g__SpSt-899--2||g__Tepidiforma--4||g__UBA1151--4||g__UBA1162--6||g__UBA1328--4||g__UBA2160--1||g__UBA3254--2||g__UBA6808--2||g__UBA6955--3||g__UBA9611--1||g__W-Chloroflexi-9--1:gtdb_order_counter=o__DSTF01--1||o__Dehalococcoidales--3||o__GIF9--9||o__SAR202--1||o__SZUA-161--6||o__Tepidiformales--10||o__UBA1151--8||o__UBA2979--5||o__UBA2985--1||o__UBA3495--2||o__UBA6952--1:gtdb_phylum_counter=p__Chloroflexota--47:gtdb_species_counter=s__FeB-14 sp011055725--2||s__HRBIN29 sp002898215--1||s__HRBIN29 sp011048275--1||s__JABMQN01 sp013203045--2||s__JABMQN01 sp018657655--2||s__JACPCL1 sp016210395--1||s__JACRBT01 sp016234445--1||s__JACVQK01 sp015661155--1||s__JAFGLR01 sp016927955--1||s__SHYG01 sp016872385--1||s__SHYQ01 sp903917615--1||s__SLAK01 sp007126855--1||s__SZUA-185 sp003228685--1||s__SpSt-1004 sp011371865--1||s__SpSt-899 sp011358905--2||s__Tepidiforma bonchosmolovskayae--2||s__Tepidiforma sp002563855--2||s__UBA1151 sp013204555--4||s__UBA1162 sp002311135--3||s__UBA1162 sp003142375--3||s__UBA1328 sp013204545--1||s__UBA1328 sp018650845--3||s__UBA2160 sp002328865--1||s__UBA3254 sp011389395--1||s__UBA3254 sp016926695--1||s__UBA6808 sp002452695--2||s__UBA6955 sp018700215--3||s__UBA9611 sp002730485--1||s__W-Chloroflexi-9 sp002840675--1:heptad_counter=MCP-24H--5||MCP-40H--72||MCP-44H--12:lbd_counter=:lca_tree=c__Dehalococcoidia:length_avg=125.53846153846153:length_max=159.0:length_min=70.0:length_std=24.01255013742947:length_sum=1632.0:mismatch_avg=28.153846153846153:mismatch_max=51.0:mismatch_min=2.0:mismatch_std=14.064412263144604:mismatch_sum=366.0:name=N361721:qcovhsp_avg=97.98461538461537:qcovhsp_max=100.0:qcovhsp_min=95.2:qcovhsp_std=1.7367815799375164:qcovhsp_sum=1273.7999999999997:qend_avg=126.38461538461539:qend_max=159.0:qend_min=70.0:qend_std=24.329469310346187:qend_sum=1643.0:qstart_avg=2.0:qstart_max=4.0:qstart_min=1.0:qstart_std=1.0801234497346435:qstart_sum=26.0:ref_name_counter=GB_GCA_002328865.1_protein.faa_DCWO01000165.1_3@PF00015_full_PFAM.543.637--1||GB_GCA_002563855.1_protein.faa_PDJQ01000001.1_2094@PF00015_full_PFAM.264.446--1||GB_GCA_002840675.1_protein.faa_PHBR01000005.1_5@PF00015_full_PFAM.400.580--1||GB_GCA_003104995.1_protein.faa_PQAO01000007.1_137@PF00015_full_PFAM.287.436--3||GB_GCA_007126855.1_protein.faa_SLAK01000085.1_3@PF00015_full_PFAM.280.449--1||GB_GCA_013204545.1_protein.faa_JABMNN010000028.1_28@PF00015_full_PFAM.645.837--1||GB_GCA_013204585.1_protein.faa_JABMNL010000049.1_16@PF00015_full_PFAM.258.450--1||GB_GCA_018700215.1_protein.faa_JABIST010000014.1_2@PF00015_full_PFAM.545.722--1||GB_GCA_018700215.1_protein.faa_JABIST010000282.1_3@PF00015_full_PFAM.492.698--3:scovhsp_avg=72.95384615384616:scovhsp_max=91.9:scovhsp_min=57.8:scovhsp_std=9.992381713470133:scovhsp_sum=948.4:send_avg=148.23076923076923:send_max=174.0:send_min=82.0:send_std=24.52601967351492:send_sum=1927.0:sstart_avg=23.76923076923077:sstart_max=59.0:sstart_min=9.0:sstart_std=14.589687260492404:sstart_sum=309.0],8db477da-df56-4f3e-b90b-6b84e0ef88b1_2@MCPsignal.24.90:0.195274[&&NHX:Sample=rhiztom2:Type=capture:capture_class=c__Gammaproteobacteria:capture_domain=d__Bacteria:capture_family=f__Rhodocyclaceae:capture_genus=g__Aromatoleum:capture_order=o__Burkholderiales:capture_phylum=p__Proteobacteria:capture_species=s__Aromatoleum petrolei:heptad=MCP-40H])0.766:0.049823[&&NHX:Sample_counter=rhizpot1--1||rhiztom1--13||rhiztom2--12||rhiztom3--17:Type_counter=GTDB--47||capture--43:besthit_avg=77.03846153846153:besthit_max=98.7:besthit_min=61.3:besthit_std=10.31661592299355:besthit_sum=1001.4999999999999:bitscore_avg=165.1846153846154:bitscore_max=270.0:bitscore_min=82.4:bitscore_std=45.200771493302454:bitscore_sum=2147.4:capture_class_counter=c__AC1--1||c__Actinomycetia--10||c__Alphaproteobacteria--5||c__Dehalococcoidia--1||c__Desulfuromonadia--1||c__Gammaproteobacteria--17||c__Gemmatimonadetes--2||c__Planctomycetia--1||c__Thermoleophilia--4||c__Thermoplasmata--1:capture_domain_counter=d__Archaea--1||d__Bacteria--42:capture_family_counter=f__Beijerinckiaceae--4||f__Burkholderiaceae--2||f__Demequinaceae--1||f__EtOH8--1||f__GWC2-71-9--1||f__Gemmatimonadaceae--1||f__JACCYU01--1||f__Methanomassiliicoccaceae--1||f__Micromonosporaceae--9||f__Pseudomonadaceae--7||f__Pseudopelobacteraceae--1||f__Rhodocyclaceae--4||f__Rhodospirillaceae--1||f__Solirubrobacteraceae--4||f__Succinivibrionaceae--2||f__Thermoguttaceae--1||f__UBA2979--1||f__Xanthomonadaceae--1:capture_genus_counter=g__Actinoplanes--9||g__Aromatoleum--1||g__Avisuccinivibrio--2||g__Bosea--1||g__Caballeronia--1||g__Demequina--1||g__Gemmatimonas--1||g__JABFWF01--1||g__JACCYU01--1||g__JADJOM01--1||g__Methanomassiliicoccus--1||g__Methylobacterium--3||g__Novispirillum--1||g__Oryzomonas--1||g__Patulibacter--1||g__Pseudomonas_B--1||g__Pseudomonas_E--6||g__Rubrivivax--1||g__SYBY01--3||g__Thauera_A--3||g__UBA11386--1||g__UBA5202--1||g__W-Chloroflexi-9--1:capture_order_counter=o__AC1--1||o__Actinomycetales--1||o__Burkholderiales--6||o__Enterobacterales--2||o__Gemmatimonadales--2||o__Geobacterales--1||o__JACCYU01--1||o__Methanomassiliicoccales--1||o__Mycobacteriales--9||o__Pirellulales--1||o__Pseudomonadales--7||o__Rhizobiales--4||o__Rhodospirillales--1||o__Solirubrobacterales--4||o__UBA2979--1||o__Xanthomonadales--1:capture_phylum_counter=p__Actinobacteriota--14||p__Chloroflexota--1||p__Desulfobacterota--1||p__Edwardsbacteria--1||p__Gemmatimonadota--2||p__Planctomycetota--1||p__Proteobacteria--22||p__Thermoplasmatota--1:capture_species_counter=s__Actinoplanes ferrugineus_A--9||s__Aromatoleum petrolei--1||s__Avisuccinivibrio pullicola--2||s__Bosea sp001556025--1||s__Caballeronia glathei--1||s__Demequina gelatinilytica--1||s__Gemmatimonas sp017991005--1||s__JABFWF01 sp013362405--1||s__JACCYU01 sp013695765--1||s__JADJOM01 sp016713435--1||s__Methanomassiliicoccus luminyensis--1||s__Methylobacterium sp000372825--3||s__Novispirillum itersonii--1||s__Oryzomonas japonica--1||s__Patulibacter americanus--1||s__Pseudomonas_B psychrotolerans_C--1||s__Pseudomonas_E grimontii--3||s__Pseudomonas_E sp003596405--1||s__Pseudomonas_E sp004519405--2||s__Rubrivivax sp904426505--1||s__SYBY01 sp005788585--3||s__Thauera_A rhizosphaerae--3||s__UBA11386 sp003532715--1||s__UBA5202 sp016208585--1||s__W-Chloroflexi-9 sp002840675--1:evalue_avg=4.384615390869231e-23:evalue_max=5.7e-22:evalue_min=1.04e-93:evalue_std=1.580895559053998e-22:evalue_sum=5.70000000813e-22:gapopen_avg=0.15384615384615385:gapopen_max=2.0:gapopen_min=0.0:gapopen_std=0.5547001962252291:gapopen_sum=2.0:gtdb_class_counter=c__Dehalococcoidia--47:gtdb_domain_counter=d__Bacteria--47:gtdb_family_counter=f__JACPCL1--1||f__JAFGLR01--1||f__RBG-16-68-14--1||f__SpSt-899--6||f__Tepidiformaceae--10||f__UBA11138--1||f__UBA1151--4||f__UBA1328--4||f__UBA2979--5||f__UBA2985--1||f__UBA3254--2||f__UBA3495--2||f__UBA5620--1||f__UBA5629--8:gtdb_genus_counter=g__FeB-14--2||g__HRBIN29--2||g__JABMQN01--4||g__JACPCL1--1||g__JACRBT01--1||g__JACVQK01--1||g__JAFGLR01--1||g__SHYG01--1||g__SHYQ01--1||g__SLAK01--1||g__SZUA-185--1||g__SpSt-1004--1||g__SpSt-899--2||g__Tepidiforma--4||g__UBA1151--4||g__UBA1162--6||g__UBA1328--4||g__UBA2160--1||g__UBA3254--2||g__UBA6808--2||g__UBA6955--3||g__UBA9611--1||g__W-Chloroflexi-9--1:gtdb_order_counter=o__DSTF01--1||o__Dehalococcoidales--3||o__GIF9--9||o__SAR202--1||o__SZUA-161--6||o__Tepidiformales--10||o__UBA1151--8||o__UBA2979--5||o__UBA2985--1||o__UBA3495--2||o__UBA6952--1:gtdb_phylum_counter=p__Chloroflexota--47:gtdb_species_counter=s__FeB-14 sp011055725--2||s__HRBIN29 sp002898215--1||s__HRBIN29 sp011048275--1||s__JABMQN01 sp013203045--2||s__JABMQN01 sp018657655--2||s__JACPCL1 sp016210395--1||s__JACRBT01 sp016234445--1||s__JACVQK01 sp015661155--1||s__JAFGLR01 sp016927955--1||s__SHYG01 sp016872385--1||s__SHYQ01 sp903917615--1||s__SLAK01 sp007126855--1||s__SZUA-185 sp003228685--1||s__SpSt-1004 sp011371865--1||s__SpSt-899 sp011358905--2||s__Tepidiforma bonchosmolovskayae--2||s__Tepidiforma sp002563855--2||s__UBA1151 sp013204555--4||s__UBA1162 sp002311135--3||s__UBA1162 sp003142375--3||s__UBA1328 sp013204545--1||s__UBA1328 sp018650845--3||s__UBA2160 sp002328865--1||s__UBA3254 sp011389395--1||s__UBA3254 sp016926695--1||s__UBA6808 sp002452695--2||s__UBA6955 sp018700215--3||s__UBA9611 sp002730485--1||s__W-Chloroflexi-9 sp002840675--1:heptad_counter=MCP-24H--5||MCP-40H--73||MCP-44H--12:lbd_counter=:lca_tree=c__Dehalococcoidia:length_avg=125.53846153846153:length_max=159.0:length_min=70.0:length_std=24.01255013742947:length_sum=1632.0:mismatch_avg=28.153846153846153:mismatch_max=51.0:mismatch_min=2.0:mismatch_std=14.064412263144604:mismatch_sum=366.0:name=N361723:qcovhsp_avg=97.98461538461537:qcovhsp_max=100.0:qcovhsp_min=95.2:qcovhsp_std=1.7367815799375164:qcovhsp_sum=1273.7999999999997:qend_avg=126.38461538461539:qend_max=159.0:qend_min=70.0:qend_std=24.329469310346187:qend_sum=1643.0:qstart_avg=2.0:qstart_max=4.0:qstart_min=1.0:qstart_std=1.0801234497346435:qstart_sum=26.0:ref_name_counter=GB_GCA_002328865.1_protein.faa_DCWO01000165.1_3@PF00015_full_PFAM.543.637--1||GB_GCA_002563855.1_protein.faa_PDJQ01000001.1_2094@PF00015_full_PFAM.264.446--1||GB_GCA_002840675.1_protein.faa_PHBR01000005.1_5@PF00015_full_PFAM.400.580--1||GB_GCA_003104995.1_protein.faa_PQAO01000007.1_137@PF00015_full_PFAM.287.436--3||GB_GCA_007126855.1_protein.faa_SLAK01000085.1_3@PF00015_full_PFAM.280.449--1||GB_GCA_013204545.1_protein.faa_JABMNN010000028.1_28@PF00015_full_PFAM.645.837--1||GB_GCA_013204585.1_protein.faa_JABMNL010000049.1_16@PF00015_full_PFAM.258.450--1||GB_GCA_018700215.1_protein.faa_JABIST010000014.1_2@PF00015_full_PFAM.545.722--1||GB_GCA_018700215.1_protein.faa_JABIST010000282.1_3@PF00015_full_PFAM.492.698--3:scovhsp_avg=72.95384615384616:scovhsp_max=91.9:scovhsp_min=57.8:scovhsp_std=9.992381713470133:scovhsp_sum=948.4:send_avg=148.23076923076923:send_max=174.0:send_min=82.0:send_std=24.52601967351492:send_sum=1927.0:sstart_avg=23.76923076923077:sstart_max=59.0:sstart_min=9.0:sstart_std=14.589687260492404:sstart_sum=309.0])0.502:0.0522128[&&NHX:Sample_counter=rhizpot1--1||rhizpot3--1||rhiztom1--13||rhiztom2--12||rhiztom3--17:Type_counter=GTDB--50||capture--44:besthit_avg=77.03846153846153:besthit_max=98.7:besthit_min=61.3:besthit_std=10.31661592299355:besthit_sum=1001.4999999999999:bitscore_avg=165.1846153846154:bitscore_max=270.0:bitscore_min=82.4:bitscore_std=45.200771493302454:bitscore_sum=2147.4:capture_class_counter=c__AC1--1||c__Actinomycetia--10||c__Alphaproteobacteria--6||c__Dehalococcoidia--1||c__Desulfuromonadia--1||c__Gammaproteobacteria--17||c__Gemmatimonadetes--2||c__Planctomycetia--1||c__Thermoleophilia--4||c__Thermoplasmata--1:capture_domain_counter=d__Archaea--1||d__Bacteria--43:capture_family_counter=f__Beijerinckiaceae--4||f__Burkholderiaceae--2||f__Demequinaceae--1||f__EtOH8--1||f__GWC2-71-9--1||f__Gemmatimonadaceae--1||f__JACCYU01--1||f__Methanomassiliicoccaceae--1||f__Micromonosporaceae--9||f__Pseudomonadaceae--7||f__Pseudopelobacteraceae--1||f__Rhodocyclaceae--4||f__Rhodospirillaceae--1||f__Solirubrobacteraceae--4||f__Succinivibrionaceae--2||f__Terasakiellaceae--1||f__Thermoguttaceae--1||f__UBA2979--1||f__Xanthomonadaceae--1:capture_genus_counter=g__Actinoplanes--9||g__Aromatoleum--1||g__Avisuccinivibrio--2||g__Bosea--1||g__Caballeronia--1||g__Demequina--1||g__Gemmatimonas--1||g__JABFWF01--1||g__JACCYU01--1||g__JADJOM01--1||g__Methanomassiliicoccus--1||g__Methylobacterium--3||g__Novispirillum--1||g__Oryzomonas--1||g__Patulibacter--1||g__Pseudomonas_B--1||g__Pseudomonas_E--6||g__Rubrivivax--1||g__SYBY01--3||g__Terasakiella--1||g__Thauera_A--3||g__UBA11386--1||g__UBA5202--1||g__W-Chloroflexi-9--1:capture_order_counter=o__AC1--1||o__Actinomycetales--1||o__Burkholderiales--6||o__Enterobacterales--2||o__Gemmatimonadales--2||o__Geobacterales--1||o__JACCYU01--1||o__Methanomassiliicoccales--1||o__Mycobacteriales--9||o__Pirellulales--1||o__Pseudomonadales--7||o__Rhizobiales--4||o__Rhodospirillales--2||o__Solirubrobacterales--4||o__UBA2979--1||o__Xanthomonadales--1:capture_phylum_counter=p__Actinobacteriota--14||p__Chloroflexota--1||p__Desulfobacterota--1||p__Edwardsbacteria--1||p__Gemmatimonadota--2||p__Planctomycetota--1||p__Proteobacteria--23||p__Thermoplasmatota--1:capture_species_counter=s__Actinoplanes ferrugineus_A--9||s__Aromatoleum petrolei--1||s__Avisuccinivibrio pullicola--2||s__Bosea sp001556025--1||s__Caballeronia glathei--1||s__Demequina gelatinilytica--1||s__Gemmatimonas sp017991005--1||s__JABFWF01 sp013362405--1||s__JACCYU01 sp013695765--1||s__JADJOM01 sp016713435--1||s__Methanomassiliicoccus luminyensis--1||s__Methylobacterium sp000372825--3||s__Novispirillum itersonii--1||s__Oryzomonas japonica--1||s__Patulibacter americanus--1||s__Pseudomonas_B psychrotolerans_C--1||s__Pseudomonas_E grimontii--3||s__Pseudomonas_E sp003596405--1||s__Pseudomonas_E sp004519405--2||s__Rubrivivax sp904426505--1||s__SYBY01 sp005788585--3||s__Terasakiella pusilla--1||s__Thauera_A rhizosphaerae--3||s__UBA11386 sp003532715--1||s__UBA5202 sp016208585--1||s__W-Chloroflexi-9 sp002840675--1:evalue_avg=4.384615390869231e-23:evalue_max=5.7e-22:evalue_min=1.04e-93:evalue_std=1.580895559053998e-22:evalue_sum=5.70000000813e-22:gapopen_avg=0.15384615384615385:gapopen_max=2.0:gapopen_min=0.0:gapopen_std=0.5547001962252291:gapopen_sum=2.0:gtdb_class_counter=c__Dehalococcoidia--47||c__Desulfuromonadia--1||c__Gammaproteobacteria--2:gtdb_domain_counter=d__Bacteria--50:gtdb_family_counter=f__DSM-6294--1||f__Geobacteraceae--1||f__JACPCL1--1||f__JAFGLR01--1||f__RBG-16-68-14--1||f__SpSt-899--6||f__Tepidiformaceae--10||f__Thermithiobacillaceae--1||f__UBA11138--1||f__UBA1151--4||f__UBA1328--4||f__UBA2979--5||f__UBA2985--1||f__UBA3254--2||f__UBA3495--2||f__UBA5620--1||f__UBA5629--8:gtdb_genus_counter=g__FeB-14--2||g__Geomonas--1||g__HRBIN29--2||g__JABMQN01--4||g__JACPCL1--1||g__JACRBT01--1||g__JACVQK01--1||g__JAFGLR01--1||g__SHYG01--1||g__SHYQ01--1||g__SLAK01--1||g__SZUA-185--1||g__SpSt-1004--1||g__SpSt-899--2||g__Tepidiforma--4||g__Thalassolituus--1||g__Thermithiobacillus--1||g__UBA1151--4||g__UBA1162--6||g__UBA1328--4||g__UBA2160--1||g__UBA3254--2||g__UBA6808--2||g__UBA6955--3||g__UBA9611--1||g__W-Chloroflexi-9--1:gtdb_order_counter=o__Acidithiobacillales--1||o__DSTF01--1||o__Dehalococcoidales--3||o__GIF9--9||o__Geobacterales--1||o__Pseudomonadales--1||o__SAR202--1||o__SZUA-161--6||o__Tepidiformales--10||o__UBA1151--8||o__UBA2979--5||o__UBA2985--1||o__UBA3495--2||o__UBA6952--1:gtdb_phylum_counter=p__Chloroflexota--47||p__Desulfobacterota--1||p__Proteobacteria--2:gtdb_species_counter=s__FeB-14 sp011055725--2||s__Geomonas limicola--1||s__HRBIN29 sp002898215--1||s__HRBIN29 sp011048275--1||s__JABMQN01 sp013203045--2||s__JABMQN01 sp018657655--2||s__JACPCL1 sp016210395--1||s__JACRBT01 sp016234445--1||s__JACVQK01 sp015661155--1||s__JAFGLR01 sp016927955--1||s__SHYG01 sp016872385--1||s__SHYQ01 sp903917615--1||s__SLAK01 sp007126855--1||s__SZUA-185 sp003228685--1||s__SpSt-1004 sp011371865--1||s__SpSt-899 sp011358905--2||s__Tepidiforma bonchosmolovskayae--2||s__Tepidiforma sp002563855--2||s__Thalassolituus oleivorans--1||s__Thermithiobacillus tepidarius--1||s__UBA1151 sp013204555--4||s__UBA1162 sp002311135--3||s__UBA1162 sp003142375--3||s__UBA1328 sp013204545--1||s__UBA1328 sp018650845--3||s__UBA2160 sp002328865--1||s__UBA3254 sp011389395--1||s__UBA3254 sp016926695--1||s__UBA6808 sp002452695--2||s__UBA6955 sp018700215--3||s__UBA9611 sp002730485--1||s__W-Chloroflexi-9 sp002840675--1:heptad_counter=MCP-24H--6||MCP-40H--75||MCP-44H--13:lbd_counter=:lca_tree=c__Dehalococcoidia:length_avg=125.53846153846153:length_max=159.0:length_min=70.0:length_std=24.01255013742947:length_sum=1632.0:mismatch_avg=28.153846153846153:mismatch_max=51.0:mismatch_min=2.0:mismatch_std=14.064412263144604:mismatch_sum=366.0:name=N361724:qcovhsp_avg=97.98461538461537:qcovhsp_max=100.0:qcovhsp_min=95.2:qcovhsp_std=1.7367815799375164:qcovhsp_sum=1273.7999999999997:qend_avg=126.38461538461539:qend_max=159.0:qend_min=70.0:qend_std=24.329469310346187:qend_sum=1643.0:qstart_avg=2.0:qstart_max=4.0:qstart_min=1.0:qstart_std=1.0801234497346435:qstart_sum=26.0:ref_name_counter=GB_GCA_002328865.1_protein.faa_DCWO01000165.1_3@PF00015_full_PFAM.543.637--1||GB_GCA_002563855.1_protein.faa_PDJQ01000001.1_2094@PF00015_full_PFAM.264.446--1||GB_GCA_002840675.1_protein.faa_PHBR01000005.1_5@PF00015_full_PFAM.400.580--1||GB_GCA_003104995.1_protein.faa_PQAO01000007.1_137@PF00015_full_PFAM.287.436--3||GB_GCA_007126855.1_protein.faa_SLAK01000085.1_3@PF00015_full_PFAM.280.449--1||GB_GCA_013204545.1_protein.faa_JABMNN010000028.1_28@PF00015_full_PFAM.645.837--1||GB_GCA_013204585.1_protein.faa_JABMNL010000049.1_16@PF00015_full_PFAM.258.450--1||GB_GCA_018700215.1_protein.faa_JABIST010000014.1_2@PF00015_full_PFAM.545.722--1||GB_GCA_018700215.1_protein.faa_JABIST010000282.1_3@PF00015_full_PFAM.492.698--3:scovhsp_avg=72.95384615384616:scovhsp_max=91.9:scovhsp_min=57.8:scovhsp_std=9.992381713470133:scovhsp_sum=948.4:send_avg=148.23076923076923:send_max=174.0:send_min=82.0:send_std=24.52601967351492:send_sum=1927.0:sstart_avg=23.76923076923077:sstart_max=59.0:sstart_min=9.0:sstart_std=14.589687260492404:sstart_sum=309.0])0.875:0.0165318[&&NHX:Sample_counter=rhizpot1--6||rhizpot2--2||rhizpot3--7||rhiztom1--13||rhiztom2--13||rhiztom3--17:Type_counter=GTDB--1074||capture--58:besthit_avg=79.33157894736841:besthit_max=98.7:besthit_min=61.3:besthit_std=10.178684297839663:besthit_sum=1507.3:bitscore_avg=170.4421052631579:bitscore_max=270.0:bitscore_min=82.4:bitscore_std=43.87611746965001:bitscore_sum=3238.4:capture_class_counter=c__AC1--1||c__Actinomycetia--10||c__Alphaproteobacteria--6||c__Clostridia--2||c__Dehalococcoidia--1||c__Desulfovibrionia--1||c__Desulfuromonadia--1||c__Gammaproteobacteria--26||c__Gemmatimonadetes--2||c__Holophagae--1||c__Planctomycetia--1||c__Spirochaetia--1||c__Thermoleophilia--4||c__Thermoplasmata--1:capture_domain_counter=d__Archaea--1||d__Bacteria--57:capture_family_counter=f__Alkalispirochaetaceae--1||f__Aquaspirillaceae--1||f__Beijerinckiaceae--4||f__Burkholderiaceae--3||f__Defluviitaleaceae--1||f__Demequinaceae--1||f__Desulfovibrionaceae--1||f__EtOH8--1||f__GWC2-71-9--1||f__Gemmatimonadaceae--1||f__Holophagaceae--1||f__JACCYU01--1||f__Lutisporaceae--1||f__Methanomassiliicoccaceae--1||f__Micromonosporaceae--9||f__Pseudomonadaceae--12||f__Pseudopelobacteraceae--1||f__Rhodocyclaceae--6||f__Rhodospirillaceae--1||f__Solirubrobacteraceae--4||f__Succinivibrionaceae--2||f__Terasakiellaceae--1||f__Thermoguttaceae--1||f__UBA2979--1||f__Xanthomonadaceae--1:capture_genus_counter=g__Actinoplanes--9||g__Alkalispirochaeta--1||g__Aromatoleum--1||g__Avisuccinivibrio--2||g__Azonexus--1||g__Bordetella_C--1||g__Bosea--1||g__Caballeronia--1||g__DUSG01--1||g__Demequina--1||g__Gemmatimonas--1||g__Geothrix--1||g__JAAYML01--1||g__JABFWF01--1||g__JACCYU01--1||g__JADJOM01--1||g__Megalodesulfovibrio--1||g__Methanomassiliicoccus--1||g__Methylobacterium--3||g__Microvirgula--1||g__Novispirillum--1||g__Oryzomonas--1||g__Patulibacter--1||g__Pseudomonas_B--1||g__Pseudomonas_E--10||g__Pseudomonas_O--1||g__Rubrivivax--1||g__SYBY01--3||g__Terasakiella--1||g__Thauera_A--3||g__UBA11386--1||g__UBA5202--1||g__W-Chloroflexi-9--1||g__Zoogloea--1:capture_order_counter=o__AC1--1||o__Actinomycetales--1||o__Burkholderiales--10||o__DSM-27196--1||o__Desulfovibrionales--1||o__Enterobacterales--2||o__Gemmatimonadales--2||o__Geobacterales--1||o__Holophagales--1||o__JACCYU01--1||o__Lachnospirales--1||o__Lutisporales--1||o__Methanomassiliicoccales--1||o__Mycobacteriales--9||o__Pirellulales--1||o__Pseudomonadales--12||o__Rhizobiales--4||o__Rhodospirillales--2||o__Solirubrobacterales--4||o__UBA2979--1||o__Xanthomonadales--1:capture_phylum_counter=p__Acidobacteriota--1||p__Actinobacteriota--14||p__Chloroflexota--1||p__Desulfobacterota--1||p__Desulfobacterota_I--1||p__Edwardsbacteria--1||p__Firmicutes_A--2||p__Gemmatimonadota--2||p__Planctomycetota--1||p__Proteobacteria--32||p__Spirochaetota--1||p__Thermoplasmatota--1:capture_species_counter=s__Actinoplanes ferrugineus_A--9||s__Alkalispirochaeta sp002313505--1||s__Aromatoleum petrolei--1||s__Avisuccinivibrio pullicola--2||s__Azonexus sp002470165--1||s__Bordetella_C sp002119685--1||s__Bosea sp001556025--1||s__Caballeronia glathei--1||s__DUSG01 sp012521375--1||s__Demequina gelatinilytica--1||s__Gemmatimonas sp017991005--1||s__Geothrix sp016721195--1||s__JAAYML01 sp012521395--1||s__JABFWF01 sp013362405--1||s__JACCYU01 sp013695765--1||s__JADJOM01 sp016713435--1||s__Megalodesulfovibrio gigas--1||s__Methanomassiliicoccus luminyensis--1||s__Methylobacterium sp000372825--3||s__Microvirgula aerodenitrificans--1||s__Novispirillum itersonii--1||s__Oryzomonas japonica--1||s__Patulibacter americanus--1||s__Pseudomonas_B psychrotolerans_C--1||s__Pseudomonas_E brassicae--1||s__Pseudomonas_E grimontii--3||s__Pseudomonas_E qingdaonensis--1||s__Pseudomonas_E sp003596405--1||s__Pseudomonas_E sp004519405--2||s__Pseudomonas_E sp012844475--1||s__Pseudomonas_E sp900187455--1||s__Pseudomonas_O sp002418465--1||s__Rubrivivax sp904426505--1||s__SYBY01 sp005788585--3||s__Terasakiella pusilla--1||s__Thauera_A rhizosphaerae--3||s__UBA11386 sp003532715--1||s__UBA5202 sp016208585--1||s__W-Chloroflexi-9 sp002840675--1||s__Zoogloea sp002028455--1:evalue_avg=3.000000004278948e-23:evalue_max=5.7e-22:evalue_min=1.04e-93:evalue_std=1.3076696829585826e-22:evalue_sum=5.700000008130002e-22:gapopen_avg=0.10526315789473684:gapopen_max=2.0:gapopen_min=0.0:gapopen_std=0.45883146774112354:gapopen_sum=2.0:gtdb_class_counter=c__Anaerolineae--1||c__Chitinivibrionia--1||c__Clostridia--1||c__Dehalococcoidia--47||c__Desulfuromonadia--966||c__Gammaproteobacteria--22||c__Krumholzibacteria--1||c__Paceibacteria--1||c__Syntrophia--2||c__Syntrophorhabdia--29||c__UBA9217--3:gtdb_domain_counter=d__Bacteria--1074:gtdb_family_counter=f__CAIOGM01--14||f__CAIOZP01--1||f__Chromatiaceae--16||f__DSM-6294--1||f__GWC2-37-73--1||f__Geobacteraceae--529||f__J036--1||f__JACPCL1--1||f__JAFGLR01--1||f__Lachnospiraceae--1||f__Pseudopelobacteraceae--423||f__RBG-16-68-14--1||f__Rhodocyclaceae--4||f__SpSt-899--6||f__Syntrophorhabdaceae--25||f__Tepidiformaceae--10||f__Thermithiobacillaceae--1||f__UBA11138--1||f__UBA1151--4||f__UBA1328--4||f__UBA2979--5||f__UBA2985--1||f__UBA3254--2||f__UBA3495--2||f__UBA5619--2||f__UBA5620--1||f__UBA5629--8||f__UBA9217--3||f__WCHB1-27--4||f__WVZY01--1:gtdb_genus_counter=g__Allochromatium--2||g__BOG-1155--4||g__CAG-127--1||g__CAIOGM01--14||g__CAIOZP01--1||g__CAIPTY01--6||g__CAIXPS01--1||g__Chromatium--6||g__DSM-9736--13||g__DTOV01--1||g__Delta-02--15||g__FeB-14--2||g__Fen-999--1||g__GWC2-56-14--3||g__Geoanaerobacter--52||g__Geobacter--70||g__Geomesophilobacter--27||g__Geomobilibacter--9||g__Geomonas--310||g__Geotalea--14||g__HRBIN29--2||g__Imhoffiella--2||g__JABMQN01--4||g__JACPCL1--1||g__JACPFJ01--35||g__JACQXT01--1||g__JACRBT01--1||g__JACRCG01--197||g__JACVQK01--1||g__JAFGLR01--1||g__MWEV01--1||g__Marichromatium--1||g__Oryzomonas--60||g__PNOF01--1||g__PNOM01--1||g__Pelotalea--37||g__Propionivibrio--3||g__Pseudopelobacter--19||g__RPRC01--25||g__Rhabdochromatium--1||g__SHYG01--1||g__SHYQ01--1||g__SLAK01--1||g__SZUA-185--1||g__SpSt-1004--1||g__SpSt-899--2||g__Tepidiforma--4||g__Thalassolituus--1||g__Thermithiobacillus--1||g__Thiobaca--1||g__Thiocystis--1||g__Thiospirillum--2||g__Trichlorobacter--62||g__UBA1151--4||g__UBA1162--6||g__UBA12068--1||g__UBA1328--4||g__UBA1603--2||g__UBA2160--1||g__UBA3254--2||g__UBA4057--5||g__UBA5609--6||g__UBA5619--2||g__UBA6808--2||g__UBA6955--3||g__UBA9611--1||g__VEOV01--1||g__W-Chloroflexi-9--1||g__WSYB01--8:gtdb_order_counter=o__Acidithiobacillales--1||o__Burkholderiales--4||o__Chitinivibrionales--1||o__Chromatiales--16||o__DSTF01--1||o__Dehalococcoidales--3||o__GIF9--9||o__Geobacterales--966||o__Lachnospirales--1||o__Moranbacterales--1||o__Pseudomonadales--1||o__SAR202--1||o__SZUA-161--6||o__Syntrophales--2||o__Syntrophorhabdales--29||o__Tepidiformales--10||o__Thermoflexales--1||o__UBA1151--8||o__UBA2979--5||o__UBA2985--1||o__UBA3495--2||o__UBA6952--1||o__UBA9217--3||o__WVZY01--1:gtdb_phylum_counter=p__Chloroflexota--48||p__Desulfobacterota--968||p__Desulfobacterota_G--29||p__Fibrobacterota--1||p__Firmicutes_A--1||p__Krumholzibacteriota--1||p__Nitrospirota--3||p__Patescibacteria--1||p__Proteobacteria--22:gtdb_species_counter=s__Allochromatium vinosum--1||s__Allochromatium warmingii--1||s__BOG-1155 sp002067405--4||s__CAG-127 sp902783015--1||s__CAIOGM01 sp903857795--2||s__CAIOGM01 sp903902345--6||s__CAIOGM01 sp903929485--6||s__CAIOZP01 sp903862805--1||s__CAIPTY01 sp903868145--6||s__CAIXPS01 sp903921365--1||s__Chromatium minus--1||s__Chromatium okenii--1||s__Chromatium okenii_A--1||s__Chromatium sp903897335--1||s__Chromatium violascens--1||s__Chromatium weissei--1||s__DSM-9736 sp900187405--13||s__DTOV01 sp011388995--1||s__Delta-02 sp001603955--2||s__Delta-02 sp002067235--2||s__Delta-02 sp002305765--2||s__Delta-02 sp002412715--3||s__Delta-02 sp002418985--3||s__Delta-02 sp003506795--1||s__Delta-02 sp012719415--1||s__Delta-02 sp903872255--1||s__FeB-14 sp011055725--2||s__Fen-999 sp003158255--1||s__GWC2-56-14 sp001803705--3||s__Geoanaerobacter pelophilus--18||s__Geoanaerobacter sp000813145--12||s__Geoanaerobacter sp009684525--13||s__Geoanaerobacter sp016223015--9||s__Geobacter anodireducens--7||s__Geobacter hydrogenophilus--7||s__Geobacter metallireducens--6||s__Geobacter metallireducens_A--8||s__Geobacter pickeringii--6||s__Geobacter sp003712145--6||s__Geobacter sp017338855--12||s__Geobacter sp905339345--4||s__Geobacter sulfurreducens--14||s__Geomesophilobacter sediminis--27||s__Geomobilibacter argillaceus--9||s__Geomonas anaerohicana--18||s__Geomonas bemidjiensis--10||s__Geomonas bremensis--9||s__Geomonas edaphica--16||s__Geomonas ferrireducens--13||s__Geomonas limicola--30||s__Geomonas oryzae--18||s__Geomonas paludis--18||s__Geomonas pelophila--13||s__Geomonas propionica--14||s__Geomonas silvestris--21||s__Geomonas sp000023645--9||s__Geomonas sp000175115--8||s__Geomonas sp003490025--7||s__Geomonas sp003499925--6||s__Geomonas sp018919395--14||s__Geomonas sp018986915--17||s__Geomonas sp018986935--18||s__Geomonas sp019203205--16||s__Geomonas sp903925075--35||s__Geotalea daltonii--4||s__Geotalea toluenoxydans--3||s__Geotalea uraniireducens--7||s__HRBIN29 sp002898215--1||s__HRBIN29 sp011048275--1||s__Imhoffiella drewsii--1||s__Imhoffiella purpurea--1||s__JABMQN01 sp013203045--2||s__JABMQN01 sp018657655--2||s__JACPCL1 sp016210395--1||s__JACPFJ01 sp001824455--4||s__JACPFJ01 sp003574895--13||s__JACPFJ01 sp015688915--17||s__JACPFJ01 sp016182975--1||s__JACQXT01 sp016208665--1||s__JACRBT01 sp016234445--1||s__JACRCG01 sp001802125--14||s__JACRCG01 sp001802645--19||s__JACRCG01 sp009684515--7||s__JACRCG01 sp013336525--11||s__JACRCG01 sp013349325--6||s__JACRCG01 sp014380135--5||s__JACRCG01 sp016219145--3||s__JACRCG01 sp019162745--12||s__JACRCG01 sp903845365--1||s__JACRCG01 sp903875605--11||s__JACRCG01 sp903876875--21||s__JACRCG01 sp903879825--22||s__JACRCG01 sp903901875--21||s__JACRCG01 sp903925005--15||s__JACRCG01 sp903930585--16||s__JACRCG01 sp903939115--2||s__JACRCG01 sp903958085--11||s__JACVQK01 sp015661155--1||s__JAFGLR01 sp016927955--1||s__MWEV01 sp002071245--1||s__Marichromatium sp016938795--1||s__Oryzomonas japonica--17||s__Oryzomonas sagensis--17||s__Oryzomonas sp003151775--4||s__Oryzomonas sp008330225--22||s__PNOF01 sp013824645--1||s__PNOM01 sp013824835--1||s__Pelotalea chapellei--13||s__Pelotalea sp002298925--5||s__Pelotalea sp012556225--19||s__Propionivibrio dicarboxylicus--1||s__Propionivibrio sp018262095--1||s__Propionivibrio sp903916205--1||s__Pseudopelobacter propionicus--9||s__Pseudopelobacter sp013377095--10||s__RPRC01 sp002419385--2||s__RPRC01 sp003053505--5||s__RPRC01 sp003314535--3||s__RPRC01 sp003857395--4||s__RPRC01 sp009668975--5||s__RPRC01 sp012797715--6||s__Rhabdochromatium marinum--1||s__SHYG01 sp016872385--1||s__SHYQ01 sp903917615--1||s__SLAK01 sp007126855--1||s__SZUA-185 sp003228685--1||s__SpSt-1004 sp011371865--1||s__SpSt-899 sp011358905--2||s__Tepidiforma bonchosmolovskayae--2||s__Tepidiforma sp002563855--2||s__Thalassolituus oleivorans--1||s__Thermithiobacillus tepidarius--1||s__Thiobaca trueperi--1||s__Thiocystis violacea--1||s__Thiospirillum jenense--2||s__Trichlorobacter lovleyi--13||s__Trichlorobacter sp002328035--7||s__Trichlorobacter sp002383415--7||s__Trichlorobacter sp002419465--3||s__Trichlorobacter sp002422265--4||s__Trichlorobacter sp002423105--12||s__Trichlorobacter sp002424705--5||s__Trichlorobacter sp002452325--2||s__Trichlorobacter thiogenes--9||s__UBA1151 sp013204555--4||s__UBA1162 sp002311135--3||s__UBA1162 sp003142375--3||s__UBA12068 sp000992325--1||s__UBA1328 sp013204545--1||s__UBA1328 sp018650845--3||s__UBA1603 sp002322035--2||s__UBA2160 sp002328865--1||s__UBA3254 sp011389395--1||s__UBA3254 sp016926695--1||s__UBA4057 sp002382705--5||s__UBA5609 sp002067975--3||s__UBA5609 sp002428485--1||s__UBA5609 sp017992765--2||s__UBA5619 sp002423465--2||s__UBA6808 sp002452695--2||s__UBA6955 sp018700215--3||s__UBA9611 sp002730485--1||s__VEOV01 sp009886125--1||s__W-Chloroflexi-9 sp002840675--1||s__WSYB01 sp009773645--8:heptad_counter=MCP-24H--8||MCP-40H--1110||MCP-44H--14:lbd_counter=:lca_tree=p__Desulfobacterota:length_avg=124.52631578947368:length_max=178.0:length_min=70.0:length_std=24.67875474314931:length_sum=2366.0:mismatch_avg=25.263157894736842:mismatch_max=51.0:mismatch_min=2.0:mismatch_std=13.311824757056153:mismatch_sum=480.0:name=N361725:qcovhsp_avg=98.27368421052631:qcovhsp_max=100.0:qcovhsp_min=95.2:qcovhsp_std=1.6629432091803573:qcovhsp_sum=1867.1999999999998:qend_avg=125.47368421052632:qend_max=182.0:qend_min=70.0:qend_std=25.32536809220841:qend_sum=2384.0:qstart_avg=2.0526315789473686:qstart_max=5.0:qstart_min=1.0:qstart_std=1.3112201362143716:qstart_sum=39.0:ref_name_counter=GB_GCA_001802125.1_protein.faa_MGZK01000032.1_31@PF00015_full_PFAM.365.559--1||GB_GCA_002328865.1_protein.faa_DCWO01000165.1_3@PF00015_full_PFAM.543.637--1||GB_GCA_002563855.1_protein.faa_PDJQ01000001.1_2094@PF00015_full_PFAM.264.446--1||GB_GCA_002840675.1_protein.faa_PHBR01000005.1_5@PF00015_full_PFAM.400.580--1||GB_GCA_003104995.1_protein.faa_PQAO01000007.1_137@PF00015_full_PFAM.287.436--3||GB_GCA_007126855.1_protein.faa_SLAK01000085.1_3@PF00015_full_PFAM.280.449--1||GB_GCA_013204545.1_protein.faa_JABMNN010000028.1_28@PF00015_full_PFAM.645.837--1||GB_GCA_013204585.1_protein.faa_JABMNL010000049.1_16@PF00015_full_PFAM.258.450--1||GB_GCA_015688915.1_protein.faa_JAATGX010000068.1_1@PF00015_full_PFAM.85.292--1||GB_GCA_018700215.1_protein.faa_JABIST010000014.1_2@PF00015_full_PFAM.545.722--1||GB_GCA_018700215.1_protein.faa_JABIST010000282.1_3@PF00015_full_PFAM.492.698--3||GB_GCA_903925075.1_protein.faa_CAIYDQ010000035.1_49@PF00015_full_PFAM.345.535--1||RS_GCF_000016745.1_protein.faa_NC_009483.1_3412@PF00015_full_PFAM.347.528--1||RS_GCF_016458275.1_protein.faa_NZ_JAEMHM010000015.1_45@PF00015_full_PFAM.614.811--1||RS_GCF_018476885.1_protein.faa_NZ_JAHCVJ010000001.1_650@PF00015_full_PFAM.358.548--1:scovhsp_avg=69.85263157894737:scovhsp_max=91.9:scovhsp_min=51.3:scovhsp_std=11.463389474567023:scovhsp_sum=1327.2:send_avg=149.68421052631578:send_max=178.0:send_min=82.0:send_std=23.762838942766983:send_sum=2844.0:sstart_avg=26.210526315789473:sstart_max=67.0:sstart_min=1.0:sstart_std=18.75449263915307:sstart_sum=498.0],((((((RS_GCF_000025725.1_protein.faa_NC_013943.1_1594@PF00015_full_PFAM.411.578:0.45606[&&NHX:Type=GTDB:gtdb_class=c__Deferribacteres:gtdb_domain=d__Bacteria:gtdb_family=f__Denitrovibrionaceae:gtdb_genus=g__Denitrovibrio:gtdb_order=o__Deferribacterales:gtdb_phylum=p__Deferribacterota:gtdb_species=s__Denitrovibrio acetiphilus:heptad=MCP-40H:species=d__Bacteria_p__Deferribacterota_c__Deferribacteres_o__Deferribacterales_f__Denitrovibrionaceae_g__Denitrovibrio_s__Denitrovibrio acetiphilus],((RS_GCF_000817955.1_protein.faa_NZ_CP009788.1_982@PF00015_full_PFAM.411.619:0.177842[&&NHX:Type=GTDB:gtdb_class=c__Desulfuromonadia:gtdb_domain=d__Bacteria:gtdb_family=f__Geobacteraceae:gtdb_genus=g__Geobacter:gtdb_order=o__Geobacterales:gtdb_phylum=p__Desulfobacterota:gtdb_species=s__Geobacter pickeringii:heptad=MCP-40H:species=d__Bacteria_p__Desulfobacterota_c__Desulfuromonadia_o__Geobacterales_f__Geobacteraceae_g__Geobacter_s__Geobacter pickeringii],490e9853-7da9-4af4-a494-112a83ee9256_2@MCPsignal.24.85:0.360007[&&NHX:Sample=rhiztom3:Type=capture:capture_class=c__Acidobacteriae:capture_domain=d__Bacteria:capture_family=f__SbA1:capture_genus=g__KAN-5:capture_order=o__Acidobacteriales:capture_phylum=p__Acidobacteriota:capture_species=s__KAN-5 sp018268755:heptad=MCP-40H])0.818:0.180737[&&NHX:Sample_counter=rhiztom3--1:Type_counter=GTDB--1||capture--1:capture_class_counter=c__Acidobacteriae--1:capture_domain_counter=d__Bacteria--1:capture_family_counter=f__SbA1--1:capture_genus_counter=g__KAN-5--1:capture_order_counter=o__Acidobacteriales--1:capture_phylum_counter=p__Acidobacteriota--1:capture_species_counter=s__KAN-5 sp018268755--1:gtdb_class_counter=c__Desulfuromonadia--1:gtdb_domain_counter=d__Bacteria--1:gtdb_family_counter=f__Geobacteraceae--1:gtdb_genus_counter=g__Geobacter--1:gtdb_order_counter=o__Geobacterales--1:gtdb_phylum_counter=p__Desulfobacterota--1:gtdb_species_counter=s__Geobacter pickeringii--1:heptad_counter=MCP-40H--2:lbd_counter=:lca_tree=s__Geobacter pickeringii:name=N361729:ref_name_counter=],((RS_GCF_014203025.1_protein.faa_NZ_JACHID010000001.1_74@PF00015_full_PFAM.434.645:0.213525[&&NHX:Type=GTDB:gtdb_class=c__Chrysiogenetes:gtdb_domain=d__Bacteria:gtdb_family=f__Chrysiogenaceae:gtdb_genus=g__Desulfurispira:gtdb_order=o__Chrysiogenales:gtdb_phylum=p__Chrysiogenota:gtdb_species=s__Desulfurispira natronophila:heptad=MCP-40H:species=d__Bacteria_p__Chrysiogenota_c__Chrysiogenetes_o__Chrysiogenales_f__Chrysiogenaceae_g__Desulfurispira_s__Desulfurispira natronophila],((RS_GCF_014203025.1_protein.faa_NZ_JACHID010000003.1_59@PF00015_full_PFAM.466.649:0.0835976[&&NHX:Type=GTDB:gtdb_class=c__Chrysiogenetes:gtdb_domain=d__Bacteria:gtdb_family=f__Chrysiogenaceae:gtdb_genus=g__Desulfurispira:gtdb_order=o__Chrysiogenales:gtdb_phylum=p__Chrysiogenota:gtdb_species=s__Desulfurispira natronophila:heptad=MCP-40H:species=d__Bacteria_p__Chrysiogenota_c__Chrysiogenetes_o__Chrysiogenales_f__Chrysiogenaceae_g__Desulfurispira_s__Desulfurispira natronophila],RS_GCF_014203025.1_protein.faa_NZ_JACHID010000006.1_119@PF00015_full_PFAM.459.642:0.131775[&&NHX:Type=GTDB:gtdb_class=c__Chrysiogenetes:gtdb_domain=d__Bacteria:gtdb_family=f__Chrysiogenaceae:gtdb_genus=g__Desulfurispira:gtdb_order=o__Chrysiogenales:gtdb_phylum=p__Chrysiogenota:gtdb_species=s__Desulfurispira natronophila:heptad=MCP-40H:species=d__Bacteria_p__Chrysiogenota_c__Chrysiogenetes_o__Chrysiogenales_f__Chrysiogenaceae_g__Desulfurispira_s__Desulfurispira natronophila])1:0.220809[&&NHX:Sample_counter=:Type_counter=GTDB--2:capture_class_counter=:capture_domain_counter=:capture_family_counter=:capture_genus_counter=:capture_order_counter=:capture_phylum_counter=:capture_species_counter=:evoltype=D:gtdb_class_counter=c__Chrysiogenetes--2:gtdb_domain_counter=d__Bacteria--2:gtdb_family_counter=f__Chrysiogenaceae--2:gtdb_genus_counter=g__Desulfurispira--2:gtdb_order_counter=o__Chrysiogenales--2:gtdb_phylum_counter=p__Chrysiogenota--2:gtdb_species_counter=s__Desulfurispira natronophila--2:heptad_counter=MCP-40H--2:lbd_counter=:lca=d__Bacteria:lca_tree=s__Desulfurispira natronophila:name=N361733:ref_name_counter=],(RS_GCF_014203025.1_protein.faa_NZ_JACHID010000003.1_56@PF00015_full_PFAM.436.636:0.232409[&&NHX:Type=GTDB:gtdb_class=c__Chrysiogenetes:gtdb_domain=d__Bacteria:gtdb_family=f__Chrysiogenaceae:gtdb_genus=g__Desulfurispira:gtdb_order=o__Chrysiogenales:gtdb_phylum=p__Chrysiogenota:gtdb_species=s__Desulfurispira natronophila:heptad=MCP-40H:species=d__Bacteria_p__Chrysiogenota_c__Chrysiogenetes_o__Chrysiogenales_f__Chrysiogenaceae_g__Desulfurispira_s__Desulfurispira natronophila],RS_GCF_014203025.1_protein.faa_NZ_JACHID010000005.1_149@PF00015_full_PFAM.466.655:0.293979[&&NHX:Type=GTDB:gtdb_class=c__Chrysiogenetes:gtdb_domain=d__Bacteria:gtdb_family=f__Chrysiogenaceae:gtdb_genus=g__Desulfurispira:gtdb_order=o__Chrysiogenales:gtdb_phylum=p__Chrysiogenota:gtdb_species=s__Desulfurispira natronophila:heptad=MCP-40H:species=d__Bacteria_p__Chrysiogenota_c__Chrysiogenetes_o__Chrysiogenales_f__Chrysiogenaceae_g__Desulfurispira_s__Desulfurispira natronophila])0.917:0.11708[&&NHX:Sample_counter=:Type_counter=GTDB--2:capture_class_counter=:capture_domain_counter=:capture_family_counter=:capture_genus_counter=:capture_order_counter=:capture_phylum_counter=:capture_species_counter=:evoltype=D:gtdb_class_counter=c__Chrysiogenetes--2:gtdb_domain_counter=d__Bacteria--2:gtdb_family_counter=f__Chrysiogenaceae--2:gtdb_genus_counter=g__Desulfurispira--2:gtdb_order_counter=o__Chrysiogenales--2:gtdb_phylum_counter=p__Chrysiogenota--2:gtdb_species_counter=s__Desulfurispira natronophila--2:heptad_counter=MCP-40H--2:lbd_counter=:lca=d__Bacteria:lca_tree=s__Desulfurispira natronophila:name=N361736:ref_name_counter=])0.82:0.0585942[&&NHX:Sample_counter=:Type_counter=GTDB--4:capture_class_counter=:capture_domain_counter=:capture_family_counter=:capture_genus_counter=:capture_order_counter=:capture_phylum_counter=:capture_species_counter=:evoltype=D:gtdb_class_counter=c__Chrysiogenetes--4:gtdb_domain_counter=d__Bacteria--4:gtdb_family_counter=f__Chrysiogenaceae--4:gtdb_genus_counter=g__Desulfurispira--4:gtdb_order_counter=o__Chrysiogenales--4:gtdb_phylum_counter=p__Chrysiogenota--4:gtdb_species_counter=s__Desulfurispira natronophila--4:heptad_counter=MCP-40H--4:lbd_counter=:lca=d__Bacteria:lca_tree=s__Desulfurispira natronophila:name=N361737:ref_name_counter=])0.518:0.0567195[&&NHX:Sample_counter=:Type_counter=GTDB--5:capture_class_counter=:capture_domain_counter=:capture_family_counter=:capture_genus_counter=:capture_order_counter=:capture_phylum_counter=:capture_species_counter=:evoltype=D:gtdb_class_counter=c__Chrysiogenetes--5:gtdb_domain_counter=d__Bacteria--5:gtdb_family_counter=f__Chrysiogenaceae--5:gtdb_genus_counter=g__Desulfurispira--5:gtdb_order_counter=o__Chrysiogenales--5:gtdb_phylum_counter=p__Chrysiogenota--5:gtdb_species_counter=s__Desulfurispira natronophila--5:heptad_counter=MCP-40H--5:lbd_counter=:lca=d__Bacteria:lca_tree=s__Desulfurispira natronophila:name=N361738:ref_name_counter=],RS_GCF_000177635.2_protein.faa_NC_014836.1_152@PF00015_full_PFAM.437.640:0.165737[&&NHX:Type=GTDB:gtdb_class=c__Chrysiogenetes:gtdb_domain=d__Bacteria:gtdb_family=f__Chrysiogenaceae:gtdb_genus=g__Desulfurispirillum:gtdb_order=o__Chrysiogenales:gtdb_phylum=p__Chrysiogenota:gtdb_species=s__Desulfurispirillum indicum:heptad=MCP-40H:species=d__Bacteria_p__Chrysiogenota_c__Chrysiogenetes_o__Chrysiogenales_f__Chrysiogenaceae_g__Desulfurispirillum_s__Desulfurispirillum indicum])0.997:0.21728[&&NHX:Sample_counter=:Type_counter=GTDB--6:capture_class_counter=:capture_domain_counter=:capture_family_counter=:capture_genus_counter=:capture_order_counter=:capture_phylum_counter=:capture_species_counter=:evoltype=D:gtdb_class_counter=c__Chrysiogenetes--6:gtdb_domain_counter=d__Bacteria--6:gtdb_family_counter=f__Chrysiogenaceae--6:gtdb_genus_counter=g__Desulfurispira--5||g__Desulfurispirillum--1:gtdb_order_counter=o__Chrysiogenales--6:gtdb_phylum_counter=p__Chrysiogenota--6:gtdb_species_counter=s__Desulfurispira natronophila--5||s__Desulfurispirillum indicum--1:heptad_counter=MCP-40H--6:lbd_counter=:lca=d__Bacteria:lca_tree=f__Chrysiogenaceae:name=N361740:ref_name_counter=])0.263:0.0238669[&&NHX:Sample_counter=rhiztom3--1:Type_counter=GTDB--7||capture--1:capture_class_counter=c__Acidobacteriae--1:capture_domain_counter=d__Bacteria--1:capture_family_counter=f__SbA1--1:capture_genus_counter=g__KAN-5--1:capture_order_counter=o__Acidobacteriales--1:capture_phylum_counter=p__Acidobacteriota--1:capture_species_counter=s__KAN-5 sp018268755--1:gtdb_class_counter=c__Chrysiogenetes--6||c__Desulfuromonadia--1:gtdb_domain_counter=d__Bacteria--7:gtdb_family_counter=f__Chrysiogenaceae--6||f__Geobacteraceae--1:gtdb_genus_counter=g__Desulfurispira--5||g__Desulfurispirillum--1||g__Geobacter--1:gtdb_order_counter=o__Chrysiogenales--6||o__Geobacterales--1:gtdb_phylum_counter=p__Chrysiogenota--6||p__Desulfobacterota--1:gtdb_species_counter=s__Desulfurispira natronophila--5||s__Desulfurispirillum indicum--1||s__Geobacter pickeringii--1:heptad_counter=MCP-40H--8:lbd_counter=:lca_tree=d__Bacteria:name=N361741:ref_name_counter=])0.867:0.0547568[&&NHX:Sample_counter=rhiztom3--1:Type_counter=GTDB--8||capture--1:capture_class_counter=c__Acidobacteriae--1:capture_domain_counter=d__Bacteria--1:capture_family_counter=f__SbA1--1:capture_genus_counter=g__KAN-5--1:capture_order_counter=o__Acidobacteriales--1:capture_phylum_counter=p__Acidobacteriota--1:capture_species_counter=s__KAN-5 sp018268755--1:gtdb_class_counter=c__Chrysiogenetes--6||c__Deferribacteres--1||c__Desulfuromonadia--1:gtdb_domain_counter=d__Bacteria--8:gtdb_family_counter=f__Chrysiogenaceae--6||f__Denitrovibrionaceae--1||f__Geobacteraceae--1:gtdb_genus_counter=g__Denitrovibrio--1||g__Desulfurispira--5||g__Desulfurispirillum--1||g__Geobacter--1:gtdb_order_counter=o__Chrysiogenales--6||o__Deferribacterales--1||o__Geobacterales--1:gtdb_phylum_counter=p__Chrysiogenota--6||p__Deferribacterota--1||p__Desulfobacterota--1:gtdb_species_counter=s__Denitrovibrio acetiphilus--1||s__Desulfurispira natronophila--5||s__Desulfurispirillum indicum--1||s__Geobacter pickeringii--1:heptad_counter=MCP-40H--9:lbd_counter=:lca_tree=d__Bacteria:name=N361742:ref_name_counter=],((RS_GCF_000421105.1_protein.faa_NZ_ATWF01000001.1_1135@PF00015_full_PFAM.416.610:0.0606571[&&NHX:Type=GTDB:gtdb_class=c__Deferribacteres:gtdb_domain=d__Bacteria:gtdb_family=f__Denitrovibrionaceae:gtdb_genus=g__ATWF01:gtdb_order=o__Deferribacterales:gtdb_phylum=p__Deferribacterota:gtdb_species=s__ATWF01 sp000421105:heptad=MCP-40H:species=d__Bacteria_p__Deferribacterota_c__Deferribacteres_o__Deferribacterales_f__Denitrovibrionaceae_g__ATWF01_s__ATWF01 sp000421105],RS_GCF_004087915.1_protein.faa_NZ_CP035108.1_743@PF00015_full_PFAM.439.616:0.184106[&&NHX:Type=GTDB:gtdb_class=c__Deferribacteres:gtdb_domain=d__Bacteria:gtdb_family=f__Denitrovibrionaceae:gtdb_genus=g__Geovibrio:gtdb_order=o__Deferribacterales:gtdb_phylum=p__Deferribacterota:gtdb_species=s__Geovibrio thiophilus:heptad=MCP-40H:species=d__Bacteria_p__Deferribacterota_c__Deferribacteres_o__Deferribacterales_f__Denitrovibrionaceae_g__Geovibrio_s__Geovibrio thiophilus])0.995:0.159253[&&NHX:Sample_counter=:Type_counter=GTDB--2:capture_class_counter=:capture_domain_counter=:capture_family_counter=:capture_genus_counter=:capture_order_counter=:capture_phylum_counter=:capture_species_counter=:evoltype=D:gtdb_class_counter=c__Deferribacteres--2:gtdb_domain_counter=d__Bacteria--2:gtdb_family_counter=f__Denitrovibrionaceae--2:gtdb_genus_counter=g__ATWF01--1||g__Geovibrio--1:gtdb_order_counter=o__Deferribacterales--2:gtdb_phylum_counter=p__Deferribacterota--2:gtdb_species_counter=s__ATWF01 sp000421105--1||s__Geovibrio thiophilus--1:heptad_counter=MCP-40H--2:lbd_counter=:lca=d__Bacteria:lca_tree=f__Denitrovibrionaceae:name=N361745:ref_name_counter=],(RS_GCF_000177635.2_protein.faa_NC_014836.1_2213@PF00015_full_PFAM.450.650:0.228281[&&NHX:Type=GTDB:gtdb_class=c__Chrysiogenetes:gtdb_domain=d__Bacteria:gtdb_family=f__Chrysiogenaceae:gtdb_genus=g__Desulfurispirillum:gtdb_order=o__Chrysiogenales:gtdb_phylum=p__Chrysiogenota:gtdb_species=s__Desulfurispirillum indicum:heptad=MCP-40H:species=d__Bacteria_p__Chrysiogenota_c__Chrysiogenetes_o__Chrysiogenales_f__Chrysiogenaceae_g__Desulfurispirillum_s__Desulfurispirillum indicum],(GB_GCA_002452335.1_protein.faa_DKFJ01000012.1_291@PF00015_full_PFAM.419.623:0.163773[&&NHX:Type=GTDB:gtdb_class=c__Deferribacteres:gtdb_domain=d__Bacteria:gtdb_family=f__Denitrovibrionaceae:gtdb_genus=g__Seleniivibrio:gtdb_order=o__Deferribacterales:gtdb_phylum=p__Deferribacterota:gtdb_species=s__Seleniivibrio sp002452335:heptad=MCP-40H:species=d__Bacteria_p__Deferribacterota_c__Deferribacteres_o__Deferribacterales_f__Denitrovibrionaceae_g__Seleniivibrio_s__Seleniivibrio sp002452335],(RS_GCF_004339245.1_protein.faa_NZ_SMGG01000003.1_395@PF00015_full_PFAM.423.617:0.0757566[&&NHX:Type=GTDB:gtdb_class=c__Deferribacteres:gtdb_domain=d__Bacteria:gtdb_family=f__Denitrovibrionaceae:gtdb_genus=g__Seleniivibrio:gtdb_order=o__Deferribacterales:gtdb_phylum=p__Deferribacterota:gtdb_species=s__Seleniivibrio woodruffii:heptad=MCP-40H:species=d__Bacteria_p__Deferribacterota_c__Deferribacteres_o__Deferribacterales_f__Denitrovibrionaceae_g__Seleniivibrio_s__Seleniivibrio woodruffii],GB_GCA_002452405.1_protein.faa_DKFP01000014.1_219@PF00015_full_PFAM.439.629:0.0466137[&&NHX:Type=GTDB:gtdb_class=c__Deferribacteres:gtdb_domain=d__Bacteria:gtdb_family=f__Denitrovibrionaceae:gtdb_genus=g__Seleniivibrio:gtdb_order=o__Deferribacterales:gtdb_phylum=p__Deferribacterota:gtdb_species=s__Seleniivibrio sp002452405:heptad=MCP-40H:species=d__Bacteria_p__Deferribacterota_c__Deferribacteres_o__Deferribacterales_f__Denitrovibrionaceae_g__Seleniivibrio_s__Seleniivibrio sp002452405])0.764:0.0554089[&&NHX:Sample_counter=:Type_counter=GTDB--2:capture_class_counter=:capture_domain_counter=:capture_family_counter=:capture_genus_counter=:capture_order_counter=:capture_phylum_counter=:capture_species_counter=:evoltype=D:gtdb_class_counter=c__Deferribacteres--2:gtdb_domain_counter=d__Bacteria--2:gtdb_family_counter=f__Denitrovibrionaceae--2:gtdb_genus_counter=g__Seleniivibrio--2:gtdb_order_counter=o__Deferribacterales--2:gtdb_phylum_counter=p__Deferribacterota--2:gtdb_species_counter=s__Seleniivibrio sp002452405--1||s__Seleniivibrio woodruffii--1:heptad_counter=MCP-40H--2:lbd_counter=:lca=d__Bacteria:lca_tree=g__Seleniivibrio:name=N361750:ref_name_counter=])0.968:0.108302[&&NHX:Sample_counter=:Type_counter=GTDB--3:capture_class_counter=:capture_domain_counter=:capture_family_counter=:capture_genus_counter=:capture_order_counter=:capture_phylum_counter=:capture_species_counter=:evoltype=D:gtdb_class_counter=c__Deferribacteres--3:gtdb_domain_counter=d__Bacteria--3:gtdb_family_counter=f__Denitrovibrionaceae--3:gtdb_genus_counter=g__Seleniivibrio--3:gtdb_order_counter=o__Deferribacterales--3:gtdb_phylum_counter=p__Deferribacterota--3:gtdb_species_counter=s__Seleniivibrio sp002452335--1||s__Seleniivibrio sp002452405--1||s__Seleniivibrio woodruffii--1:heptad_counter=MCP-40H--3:lbd_counter=:lca=d__Bacteria:lca_tree=g__Seleniivibrio:name=N361751:ref_name_counter=])0.561:0.0423099[&&NHX:Sample_counter=:Type_counter=GTDB--4:capture_class_counter=:capture_domain_counter=:capture_family_counter=:capture_genus_counter=:capture_order_counter=:capture_phylum_counter=:capture_species_counter=:evoltype=D:gtdb_class_counter=c__Chrysiogenetes--1||c__Deferribacteres--3:gtdb_domain_counter=d__Bacteria--4:gtdb_family_counter=f__Chrysiogenaceae--1||f__Denitrovibrionaceae--3:gtdb_genus_counter=g__Desulfurispirillum--1||g__Seleniivibrio--3:gtdb_order_counter=o__Chrysiogenales--1||o__Deferribacterales--3:gtdb_phylum_counter=p__Chrysiogenota--1||p__Deferribacterota--3:gtdb_species_counter=s__Desulfurispirillum indicum--1||s__Seleniivibrio sp002452335--1||s__Seleniivibrio sp002452405--1||s__Seleniivibrio woodruffii--1:heptad_counter=MCP-40H--4:lbd_counter=:lca=d__Bacteria:lca_tree=d__Bacteria:name=N361752:ref_name_counter=])0.978:0.094651[&&NHX:Sample_counter=:Type_counter=GTDB--6:capture_class_counter=:capture_domain_counter=:capture_family_counter=:capture_genus_counter=:capture_order_counter=:capture_phylum_counter=:capture_species_counter=:evoltype=D:gtdb_class_counter=c__Chrysiogenetes--1||c__Deferribacteres--5:gtdb_domain_counter=d__Bacteria--6:gtdb_family_counter=f__Chrysiogenaceae--1||f__Denitrovibrionaceae--5:gtdb_genus_counter=g__ATWF01--1||g__Desulfurispirillum--1||g__Geovibrio--1||g__Seleniivibrio--3:gtdb_order_counter=o__Chrysiogenales--1||o__Deferribacterales--5:gtdb_phylum_counter=p__Chrysiogenota--1||p__Deferribacterota--5:gtdb_species_counter=s__ATWF01 sp000421105--1||s__Desulfurispirillum indicum--1||s__Geovibrio thiophilus--1||s__Seleniivibrio sp002452335--1||s__Seleniivibrio sp002452405--1||s__Seleniivibrio woodruffii--1:heptad_counter=MCP-40H--6:lbd_counter=:lca=d__Bacteria:lca_tree=d__Bacteria:name=N361753:ref_name_counter=])0.746:0.0471649[&&NHX:Sample_counter=rhiztom3--1:Type_counter=GTDB--14||capture--1:capture_class_counter=c__Acidobacteriae--1:capture_domain_counter=d__Bacteria--1:capture_family_counter=f__SbA1--1:capture_genus_counter=g__KAN-5--1:capture_order_counter=o__Acidobacteriales--1:capture_phylum_counter=p__Acidobacteriota--1:capture_species_counter=s__KAN-5 sp018268755--1:evoltype=D:gtdb_class_counter=c__Chrysiogenetes--7||c__Deferribacteres--6||c__Desulfuromonadia--1:gtdb_domain_counter=d__Bacteria--14:gtdb_family_counter=f__Chrysiogenaceae--7||f__Denitrovibrionaceae--6||f__Geobacteraceae--1:gtdb_genus_counter=g__ATWF01--1||g__Denitrovibrio--1||g__Desulfurispira--5||g__Desulfurispirillum--2||g__Geobacter--1||g__Geovibrio--1||g__Seleniivibrio--3:gtdb_order_counter=o__Chrysiogenales--7||o__Deferribacterales--6||o__Geobacterales--1:gtdb_phylum_counter=p__Chrysiogenota--7||p__Deferribacterota--6||p__Desulfobacterota--1:gtdb_species_counter=s__ATWF01 sp000421105--1||s__Denitrovibrio acetiphilus--1||s__Desulfurispira natronophila--5||s__Desulfurispirillum indicum--2||s__Geobacter pickeringii--1||s__Geovibrio thiophilus--1||s__Seleniivibrio sp002452335--1||s__Seleniivibrio sp002452405--1||s__Seleniivibrio woodruffii--1:heptad_counter=MCP-40H--15:lbd_counter=:lca=d__Bacteria:lca_tree=d__Bacteria:name=N361754:ref_name_counter=],(GB_GCA_001603805.1_protein.faa_LUZY01000010.1_78@PF00015_full_PFAM.362.564:0.121274[&&NHX:Type=GTDB:gtdb_class=c__Deferribacteres:gtdb_domain=d__Bacteria:gtdb_family=f__Denitrovibrionaceae:gtdb_genus=g__Geovibrio:gtdb_order=o__Deferribacterales:gtdb_phylum=p__Deferribacterota:gtdb_species=s__Geovibrio sp001603805:heptad=MCP-40H:species=d__Bacteria_p__Deferribacterota_c__Deferribacteres_o__Deferribacterales_f__Denitrovibrionaceae_g__Geovibrio_s__Geovibrio sp001603805],RS_GCF_004087915.1_protein.faa_NZ_CP035108.1_2741@PF00015_full_PFAM.98.298:0.111581[&&NHX:Type=GTDB:gtdb_class=c__Deferribacteres:gtdb_domain=d__Bacteria:gtdb_family=f__Denitrovibrionaceae:gtdb_genus=g__Geovibrio:gtdb_order=o__Deferribacterales:gtdb_phylum=p__Deferribacterota:gtdb_species=s__Geovibrio thiophilus:heptad=MCP-40H:species=d__Bacteria_p__Deferribacterota_c__Deferribacteres_o__Deferribacterales_f__Denitrovibrionaceae_g__Geovibrio_s__Geovibrio thiophilus])1:0.440835[&&NHX:Sample_counter=:Type_counter=GTDB--2:capture_class_counter=:capture_domain_counter=:capture_family_counter=:capture_genus_counter=:capture_order_counter=:capture_phylum_counter=:capture_species_counter=:evoltype=D:gtdb_class_counter=c__Deferribacteres--2:gtdb_domain_counter=d__Bacteria--2:gtdb_family_counter=f__Denitrovibrionaceae--2:gtdb_genus_counter=g__Geovibrio--2:gtdb_order_counter=o__Deferribacterales--2:gtdb_phylum_counter=p__Deferribacterota--2:gtdb_species_counter=s__Geovibrio sp001603805--1||s__Geovibrio thiophilus--1:heptad_counter=MCP-40H--2:lbd_counter=:lca=d__Bacteria:lca_tree=g__Geovibrio:name=N361757:ref_name_counter=])0.829:0.0566131[&&NHX:Sample_counter=rhiztom3--1:Type_counter=GTDB--16||capture--1:capture_class_counter=c__Acidobacteriae--1:capture_domain_counter=d__Bacteria--1:capture_family_counter=f__SbA1--1:capture_genus_counter=g__KAN-5--1:capture_order_counter=o__Acidobacteriales--1:capture_phylum_counter=p__Acidobacteriota--1:capture_species_counter=s__KAN-5 sp018268755--1:evoltype=D:gtdb_class_counter=c__Chrysiogenetes--7||c__Deferribacteres--8||c__Desulfuromonadia--1:gtdb_domain_counter=d__Bacteria--16:gtdb_family_counter=f__Chrysiogenaceae--7||f__Denitrovibrionaceae--8||f__Geobacteraceae--1:gtdb_genus_counter=g__ATWF01--1||g__Denitrovibrio--1||g__Desulfurispira--5||g__Desulfurispirillum--2||g__Geobacter--1||g__Geovibrio--3||g__Seleniivibrio--3:gtdb_order_counter=o__Chrysiogenales--7||o__Deferribacterales--8||o__Geobacterales--1:gtdb_phylum_counter=p__Chrysiogenota--7||p__Deferribacterota--8||p__Desulfobacterota--1:gtdb_species_counter=s__ATWF01 sp000421105--1||s__Denitrovibrio acetiphilus--1||s__Desulfurispira natronophila--5||s__Desulfurispirillum indicum--2||s__Geobacter pickeringii--1||s__Geovibrio sp001603805--1||s__Geovibrio thiophilus--2||s__Seleniivibrio sp002452335--1||s__Seleniivibrio sp002452405--1||s__Seleniivibrio woodruffii--1:heptad_counter=MCP-40H--17:lbd_counter=:lca=d__Bacteria:lca_tree=d__Bacteria:name=N361758:ref_name_counter=],(RS_GCF_000025725.1_protein.faa_NC_013943.1_1675@PF00015_full_PFAM.198.374:0.183008[&&NHX:Type=GTDB:gtdb_class=c__Deferribacteres:gtdb_domain=d__Bacteria:gtdb_family=f__Denitrovibrionaceae:gtdb_genus=g__Denitrovibrio:gtdb_order=o__Deferribacterales:gtdb_phylum=p__Deferribacterota:gtdb_species=s__Denitrovibrio acetiphilus:heptad=MCP-40H:species=d__Bacteria_p__Deferribacterota_c__Deferribacteres_o__Deferribacterales_f__Denitrovibrionaceae_g__Denitrovibrio_s__Denitrovibrio acetiphilus],(ab8792d8-61e1-4866-8a83-9a480f95b65e_5@MCPsignal.66.170:5e-09[&&NHX:Sample=rhiztom3:Type=capture:besthit=58.0:bitscore=93.6:capture_class=c__Bacilli:capture_domain=d__Bacteria:capture_family=f__Exiguobacteraceae:capture_genus=g__Exiguobacterium_A:capture_order=o__Exiguobacterales:capture_phylum=p__Firmicutes:capture_species=s__Exiguobacterium_A sp902363455:evalue=1.01e-24:gapopen=0.0:heptad=MCP-40H:length=100.0:mismatch=42.0:qcovhsp=96.2:qend=104.0:qstart=5.0:ref_name=GB_GCA_012798535.1_protein.faa_JAAZMZ010000036.1_1@PF00015_full_PFAM.17.206:scovhsp=52.9:send=115.0:sstart=16.0],01c4db45-bb1a-40ac-a4c5-27878579a247_1@MCPsignal.66.152:0.00840642[&&NHX:Sample=rhiztom3:Type=capture:capture_class=c__Clostridia:capture_domain=d__Bacteria:capture_family=f__Lachnospiraceae:capture_genus=g__RUG115:capture_order=o__Lachnospirales:capture_phylum=p__Firmicutes_A:capture_species=s__RUG115 sp910578885:heptad=MCP-44H])0.996:0.314055[&&NHX:Sample_counter=rhiztom3--2:Type_counter=capture--2:besthit_avg=58.0:besthit_max=58.0:besthit_min=58.0:besthit_std=0:besthit_sum=58.0:bitscore_avg=93.6:bitscore_max=93.6:bitscore_min=93.6:bitscore_std=0:bitscore_sum=93.6:capture_class_counter=c__Bacilli--1||c__Clostridia--1:capture_domain_counter=d__Bacteria--2:capture_family_counter=f__Exiguobacteraceae--1||f__Lachnospiraceae--1:capture_genus_counter=g__Exiguobacterium_A--1||g__RUG115--1:capture_order_counter=o__Exiguobacterales--1||o__Lachnospirales--1:capture_phylum_counter=p__Firmicutes--1||p__Firmicutes_A--1:capture_species_counter=s__Exiguobacterium_A sp902363455--1||s__RUG115 sp910578885--1:evalue_avg=1.01e-24:evalue_max=1.01e-24:evalue_min=1.01e-24:evalue_std=0:evalue_sum=1.01e-24:gapopen_avg=0.0:gapopen_max=0.0:gapopen_min=0.0:gapopen_std=0:gapopen_sum=0.0:gtdb_class_counter=:gtdb_domain_counter=:gtdb_family_counter=:gtdb_genus_counter=:gtdb_order_counter=:gtdb_phylum_counter=:gtdb_species_counter=:heptad_counter=MCP-40H--1||MCP-44H--1:lbd_counter=:length_avg=100.0:length_max=100.0:length_min=100.0:length_std=0:length_sum=100.0:mismatch_avg=42.0:mismatch_max=42.0:mismatch_min=42.0:mismatch_std=0:mismatch_sum=42.0:name=N361762:qcovhsp_avg=96.2:qcovhsp_max=96.2:qcovhsp_min=96.2:qcovhsp_std=0:qcovhsp_sum=96.2:qend_avg=104.0:qend_max=104.0:qend_min=104.0:qend_std=0:qend_sum=104.0:qstart_avg=5.0:qstart_max=5.0:qstart_min=5.0:qstart_std=0:qstart_sum=5.0:ref_name_counter=GB_GCA_012798535.1_protein.faa_JAAZMZ010000036.1_1@PF00015_full_PFAM.17.206--1:scovhsp_avg=52.9:scovhsp_max=52.9:scovhsp_min=52.9:scovhsp_std=0:scovhsp_sum=52.9:send_avg=115.0:send_max=115.0:send_min=115.0:send_std=0:send_sum=115.0:sstart_avg=16.0:sstart_max=16.0:sstart_min=16.0:sstart_std=0:sstart_sum=16.0])0.615:0.142509[&&NHX:Sample_counter=rhiztom3--2:Type_counter=GTDB--1||capture--2:besthit_avg=58.0:besthit_max=58.0:besthit_min=58.0:besthit_std=0:besthit_sum=58.0:bitscore_avg=93.6:bitscore_max=93.6:bitscore_min=93.6:bitscore_std=0:bitscore_sum=93.6:capture_class_counter=c__Bacilli--1||c__Clostridia--1:capture_domain_counter=d__Bacteria--2:capture_family_counter=f__Exiguobacteraceae--1||f__Lachnospiraceae--1:capture_genus_counter=g__Exiguobacterium_A--1||g__RUG115--1:capture_order_counter=o__Exiguobacterales--1||o__Lachnospirales--1:capture_phylum_counter=p__Firmicutes--1||p__Firmicutes_A--1:capture_species_counter=s__Exiguobacterium_A sp902363455--1||s__RUG115 sp910578885--1:evalue_avg=1.01e-24:evalue_max=1.01e-24:evalue_min=1.01e-24:evalue_std=0:evalue_sum=1.01e-24:gapopen_avg=0.0:gapopen_max=0.0:gapopen_min=0.0:gapopen_std=0:gapopen_sum=0.0:gtdb_class_counter=c__Deferribacteres--1:gtdb_domain_counter=d__Bacteria--1:gtdb_family_counter=f__Denitrovibrionaceae--1:gtdb_genus_counter=g__Denitrovibrio--1:gtdb_order_counter=o__Deferribacterales--1:gtdb_phylum_counter=p__Deferribacterota--1:gtdb_species_counter=s__Denitrovibrio acetiphilus--1:heptad_counter=MCP-40H--2||MCP-44H--1:lbd_counter=:lca_tree=s__Denitrovibrio acetiphilus:length_avg=100.0:length_max=100.0:length_min=100.0:length_std=0:length_sum=100.0:mismatch_avg=42.0:mismatch_max=42.0:mismatch_min=42.0:mismatch_std=0:mismatch_sum=42.0:name=N361763:qcovhsp_avg=96.2:qcovhsp_max=96.2:qcovhsp_min=96.2:qcovhsp_std=0:qcovhsp_sum=96.2:qend_avg=104.0:qend_max=104.0:qend_min=104.0:qend_std=0:qend_sum=104.0:qstart_avg=5.0:qstart_max=5.0:qstart_min=5.0:qstart_std=0:qstart_sum=5.0:ref_name_counter=GB_GCA_012798535.1_protein.faa_JAAZMZ010000036.1_1@PF00015_full_PFAM.17.206--1:scovhsp_avg=52.9:scovhsp_max=52.9:scovhsp_min=52.9:scovhsp_std=0:scovhsp_sum=52.9:send_avg=115.0:send_max=115.0:send_min=115.0:send_std=0:send_sum=115.0:sstart_avg=16.0:sstart_max=16.0:sstart_min=16.0:sstart_std=0:sstart_sum=16.0])0.859:0.0772656[&&NHX:Sample_counter=rhiztom3--3:Type_counter=GTDB--17||capture--3:besthit_avg=58.0:besthit_max=58.0:besthit_min=58.0:besthit_std=0:besthit_sum=58.0:bitscore_avg=93.6:bitscore_max=93.6:bitscore_min=93.6:bitscore_std=0:bitscore_sum=93.6:capture_class_counter=c__Acidobacteriae--1||c__Bacilli--1||c__Clostridia--1:capture_domain_counter=d__Bacteria--3:capture_family_counter=f__Exiguobacteraceae--1||f__Lachnospiraceae--1||f__SbA1--1:capture_genus_counter=g__Exiguobacterium_A--1||g__KAN-5--1||g__RUG115--1:capture_order_counter=o__Acidobacteriales--1||o__Exiguobacterales--1||o__Lachnospirales--1:capture_phylum_counter=p__Acidobacteriota--1||p__Firmicutes--1||p__Firmicutes_A--1:capture_species_counter=s__Exiguobacterium_A sp902363455--1||s__KAN-5 sp018268755--1||s__RUG115 sp910578885--1:evalue_avg=1.01e-24:evalue_max=1.01e-24:evalue_min=1.01e-24:evalue_std=0:evalue_sum=1.01e-24:gapopen_avg=0.0:gapopen_max=0.0:gapopen_min=0.0:gapopen_std=0:gapopen_sum=0.0:gtdb_class_counter=c__Chrysiogenetes--7||c__Deferribacteres--9||c__Desulfuromonadia--1:gtdb_domain_counter=d__Bacteria--17:gtdb_family_counter=f__Chrysiogenaceae--7||f__Denitrovibrionaceae--9||f__Geobacteraceae--1:gtdb_genus_counter=g__ATWF01--1||g__Denitrovibrio--2||g__Desulfurispira--5||g__Desulfurispirillum--2||g__Geobacter--1||g__Geovibrio--3||g__Seleniivibrio--3:gtdb_order_counter=o__Chrysiogenales--7||o__Deferribacterales--9||o__Geobacterales--1:gtdb_phylum_counter=p__Chrysiogenota--7||p__Deferribacterota--9||p__Desulfobacterota--1:gtdb_species_counter=s__ATWF01 sp000421105--1||s__Denitrovibrio acetiphilus--2||s__Desulfurispira natronophila--5||s__Desulfurispirillum indicum--2||s__Geobacter pickeringii--1||s__Geovibrio sp001603805--1||s__Geovibrio thiophilus--2||s__Seleniivibrio sp002452335--1||s__Seleniivibrio sp002452405--1||s__Seleniivibrio woodruffii--1:heptad_counter=MCP-40H--19||MCP-44H--1:lbd_counter=:lca_tree=d__Bacteria:length_avg=100.0:length_max=100.0:length_min=100.0:length_std=0:length_sum=100.0:mismatch_avg=42.0:mismatch_max=42.0:mismatch_min=42.0:mismatch_std=0:mismatch_sum=42.0:name=N361764:qcovhsp_avg=96.2:qcovhsp_max=96.2:qcovhsp_min=96.2:qcovhsp_std=0:qcovhsp_sum=96.2:qend_avg=104.0:qend_max=104.0:qend_min=104.0:qend_std=0:qend_sum=104.0:qstart_avg=5.0:qstart_max=5.0:qstart_min=5.0:qstart_std=0:qstart_sum=5.0:ref_name_counter=GB_GCA_012798535.1_protein.faa_JAAZMZ010000036.1_1@PF00015_full_PFAM.17.206--1:scovhsp_avg=52.9:scovhsp_max=52.9:scovhsp_min=52.9:scovhsp_std=0:scovhsp_sum=52.9:send_avg=115.0:send_max=115.0:send_min=115.0:send_std=0:send_sum=115.0:sstart_avg=16.0:sstart_max=16.0:sstart_min=16.0:sstart_std=0:sstart_sum=16.0],3a0c84d3-cfda-4bc4-a132-e650de41f214_1@MCPsignal.115.179:0.419846[&&NHX:Sample=rhiztom3:Type=capture:capture_class=c__Gammaproteobacteria:capture_domain=d__Bacteria:capture_family=f__Pseudomonadaceae:capture_genus=g__Pseudomonas_E:capture_order=o__Pseudomonadales:capture_phylum=p__Proteobacteria:capture_species=s__Pseudomonas_E sp900187455:heptad=MCP-44H])0.81:0.067145[&&NHX:Sample_counter=rhiztom3--4:Type_counter=GTDB--17||capture--4:besthit_avg=58.0:besthit_max=58.0:besthit_min=58.0:besthit_std=0:besthit_sum=58.0:bitscore_avg=93.6:bitscore_max=93.6:bitscore_min=93.6:bitscore_std=0:bitscore_sum=93.6:capture_class_counter=c__Acidobacteriae--1||c__Bacilli--1||c__Clostridia--1||c__Gammaproteobacteria--1:capture_domain_counter=d__Bacteria--4:capture_family_counter=f__Exiguobacteraceae--1||f__Lachnospiraceae--1||f__Pseudomonadaceae--1||f__SbA1--1:capture_genus_counter=g__Exiguobacterium_A--1||g__KAN-5--1||g__Pseudomonas_E--1||g__RUG115--1:capture_order_counter=o__Acidobacteriales--1||o__Exiguobacterales--1||o__Lachnospirales--1||o__Pseudomonadales--1:capture_phylum_counter=p__Acidobacteriota--1||p__Firmicutes--1||p__Firmicutes_A--1||p__Proteobacteria--1:capture_species_counter=s__Exiguobacterium_A sp902363455--1||s__KAN-5 sp018268755--1||s__Pseudomonas_E sp900187455--1||s__RUG115 sp910578885--1:evalue_avg=1.01e-24:evalue_max=1.01e-24:evalue_min=1.01e-24:evalue_std=0:evalue_sum=1.01e-24:gapopen_avg=0.0:gapopen_max=0.0:gapopen_min=0.0:gapopen_std=0:gapopen_sum=0.0:gtdb_class_counter=c__Chrysiogenetes--7||c__Deferribacteres--9||c__Desulfuromonadia--1:gtdb_domain_counter=d__Bacteria--17:gtdb_family_counter=f__Chrysiogenaceae--7||f__Denitrovibrionaceae--9||f__Geobacteraceae--1:gtdb_genus_counter=g__ATWF01--1||g__Denitrovibrio--2||g__Desulfurispira--5||g__Desulfurispirillum--2||g__Geobacter--1||g__Geovibrio--3||g__Seleniivibrio--3:gtdb_order_counter=o__Chrysiogenales--7||o__Deferribacterales--9||o__Geobacterales--1:gtdb_phylum_counter=p__Chrysiogenota--7||p__Deferribacterota--9||p__Desulfobacterota--1:gtdb_species_counter=s__ATWF01 sp000421105--1||s__Denitrovibrio acetiphilus--2||s__Desulfurispira natronophila--5||s__Desulfurispirillum indicum--2||s__Geobacter pickeringii--1||s__Geovibrio sp001603805--1||s__Geovibrio thiophilus--2||s__Seleniivibrio sp002452335--1||s__Seleniivibrio sp002452405--1||s__Seleniivibrio woodruffii--1:heptad_counter=MCP-40H--19||MCP-44H--2:lbd_counter=:lca_tree=d__Bacteria:length_avg=100.0:length_max=100.0:length_min=100.0:length_std=0:length_sum=100.0:mismatch_avg=42.0:mismatch_max=42.0:mismatch_min=42.0:mismatch_std=0:mismatch_sum=42.0:name=N361766:qcovhsp_avg=96.2:qcovhsp_max=96.2:qcovhsp_min=96.2:qcovhsp_std=0:qcovhsp_sum=96.2:qend_avg=104.0:qend_max=104.0:qend_min=104.0:qend_std=0:qend_sum=104.0:qstart_avg=5.0:qstart_max=5.0:qstart_min=5.0:qstart_std=0:qstart_sum=5.0:ref_name_counter=GB_GCA_012798535.1_protein.faa_JAAZMZ010000036.1_1@PF00015_full_PFAM.17.206--1:scovhsp_avg=52.9:scovhsp_max=52.9:scovhsp_min=52.9:scovhsp_std=0:scovhsp_sum=52.9:send_avg=115.0:send_max=115.0:send_min=115.0:send_std=0:send_sum=115.0:sstart_avg=16.0:sstart_max=16.0:sstart_min=16.0:sstart_std=0:sstart_sum=16.0],((e9463684-3161-4609-9612-9af02b22f4c1_3@MCPsignal.20.103:0.479083[&&NHX:Sample=rhiztom3:Type=capture:capture_class=c__Gammaproteobacteria:capture_domain=d__Bacteria:capture_family=f__Rhodocyclaceae:capture_genus=g__Thauera:capture_order=o__Burkholderiales:capture_phylum=p__Proteobacteria:capture_species=s__Thauera sp017997795:heptad=MCP-40H],(bf6698c8-fa1b-4d59-9600-f5404b80f29d_2@MCPsignal.421.478:0.123752[&&NHX:Sample=rhiztom1:Type=capture:capture_class=c__Gammaproteobacteria:capture_domain=d__Bacteria:capture_family=f__Pseudomonadaceae:capture_genus=g__Pseudomonas_E:capture_order=o__Pseudomonadales:capture_phylum=p__Proteobacteria:capture_species=s__Pseudomonas_E sp000761545:heptad=MCP-40H],(GB_GCA_903875605.1_protein.faa_CAIQWT010000098.1_17@PF00015_full_PFAM.325.521:0.0372963[&&NHX:Type=GTDB:gtdb_class=c__Desulfuromonadia:gtdb_domain=d__Bacteria:gtdb_family=f__Pseudopelobacteraceae:gtdb_genus=g__JACRCG01:gtdb_order=o__Geobacterales:gtdb_phylum=p__Desulfobacterota:gtdb_species=s__JACRCG01 sp903875605:heptad=MCP-40H:species=d__Bacteria_p__Desulfobacterota_c__Desulfuromonadia_o__Geobacterales_f__Pseudopelobacteraceae_g__JACRCG01_s__JACRCG01 sp903875605],GB_GCA_903879825.1_protein.faa_CAIRND010000619.1_24@PF00015_full_PFAM.326.534:0.117453[&&NHX:Type=GTDB:gtdb_class=c__Desulfuromonadia:gtdb_domain=d__Bacteria:gtdb_family=f__Pseudopelobacteraceae:gtdb_genus=g__JACRCG01:gtdb_order=o__Geobacterales:gtdb_phylum=p__Desulfobacterota:gtdb_species=s__JACRCG01 sp903879825:heptad=MCP-40H:species=d__Bacteria_p__Desulfobacterota_c__Desulfuromonadia_o__Geobacterales_f__Pseudopelobacteraceae_g__JACRCG01_s__JACRCG01 sp903879825])0.983:0.55055[&&NHX:Sample_counter=:Type_counter=GTDB--2:capture_class_counter=:capture_domain_counter=:capture_family_counter=:capture_genus_counter=:capture_order_counter=:capture_phylum_counter=:capture_species_counter=:evoltype=D:gtdb_class_counter=c__Desulfuromonadia--2:gtdb_domain_counter=d__Bacteria--2:gtdb_family_counter=f__Pseudopelobacteraceae--2:gtdb_genus_counter=g__JACRCG01--2:gtdb_order_counter=o__Geobacterales--2:gtdb_phylum_counter=p__Desulfobacterota--2:gtdb_species_counter=s__JACRCG01 sp903875605--1||s__JACRCG01 sp903879825--1:heptad_counter=MCP-40H--2:lbd_counter=:lca=d__Bacteria:lca_tree=g__JACRCG01:name=N361771:ref_name_counter=])0:7e-09[&&NHX:Sample_counter=rhiztom1--1:Type_counter=GTDB--2||capture--1:capture_class_counter=c__Gammaproteobacteria--1:capture_domain_counter=d__Bacteria--1:capture_family_counter=f__Pseudomonadaceae--1:capture_genus_counter=g__Pseudomonas_E--1:capture_order_counter=o__Pseudomonadales--1:capture_phylum_counter=p__Proteobacteria--1:capture_species_counter=s__Pseudomonas_E sp000761545--1:gtdb_class_counter=c__Desulfuromonadia--2:gtdb_domain_counter=d__Bacteria--2:gtdb_family_counter=f__Pseudopelobacteraceae--2:gtdb_genus_counter=g__JACRCG01--2:gtdb_order_counter=o__Geobacterales--2:gtdb_phylum_counter=p__Desulfobacterota--2:gtdb_species_counter=s__JACRCG01 sp903875605--1||s__JACRCG01 sp903879825--1:heptad_counter=MCP-40H--3:lbd_counter=:lca_tree=g__JACRCG01:name=N361772:ref_name_counter=])0.897:0.176151[&&NHX:Sample_counter=rhiztom1--1||rhiztom3--1:Type_counter=GTDB--2||capture--2:capture_class_counter=c__Gammaproteobacteria--2:capture_domain_counter=d__Bacteria--2:capture_family_counter=f__Pseudomonadaceae--1||f__Rhodocyclaceae--1:capture_genus_counter=g__Pseudomonas_E--1||g__Thauera--1:capture_order_counter=o__Burkholderiales--1||o__Pseudomonadales--1:capture_phylum_counter=p__Proteobacteria--2:capture_species_counter=s__Pseudomonas_E sp000761545--1||s__Thauera sp017997795--1:gtdb_class_counter=c__Desulfuromonadia--2:gtdb_domain_counter=d__Bacteria--2:gtdb_family_counter=f__Pseudopelobacteraceae--2:gtdb_genus_counter=g__JACRCG01--2:gtdb_order_counter=o__Geobacterales--2:gtdb_phylum_counter=p__Desulfobacterota--2:gtdb_species_counter=s__JACRCG01 sp903875605--1||s__JACRCG01 sp903879825--1:heptad_counter=MCP-40H--4:lbd_counter=:lca_tree=g__JACRCG01:name=N361773:ref_name_counter=],((GB_GCA_015492515.1_protein.faa_WGEZ01000138.1_20@PF00015_full_PFAM.194.364:0.180422[&&NHX:Type=GTDB:gtdb_class=c__Thermodesulfovibrionia:gtdb_domain=d__Bacteria:gtdb_family=f__JdFR-85:gtdb_genus=g__S146-64:gtdb_order=o__Thermodesulfovibrionales:gtdb_phylum=p__Nitrospirota:gtdb_species=s__S146-64 sp015492515:heptad=MCP-40H:species=d__Bacteria_p__Nitrospirota_c__Thermodesulfovibrionia_o__Thermodesulfovibrionales_f__JdFR-85_g__S146-64_s__S146-64 sp015492515],(GB_GCA_016212685.1_protein.faa_JACREW010000253.1_8@PF00015_full_PFAM.192.366:0.0907245[&&NHX:Type=GTDB:gtdb_class=c__Thermodesulfovibrionia:gtdb_domain=d__Bacteria:gtdb_family=f__Dissulfurispiraceae:gtdb_genus=g__GWB2-47-37:gtdb_order=o__Thermodesulfovibrionales:gtdb_phylum=p__Nitrospirota:gtdb_species=s__GWB2-47-37 sp016212685:heptad=MCP-40H:species=d__Bacteria_p__Nitrospirota_c__Thermodesulfovibrionia_o__Thermodesulfovibrionales_f__Dissulfurispiraceae_g__GWB2-47-37_s__GWB2-47-37 sp016212685],GB_GCA_002299835.1_protein.faa_DBNT01000031.1_14@PF00015_full_PFAM.191.362:0.110438[&&NHX:Type=GTDB:gtdb_class=c__Thermodesulfovibrionia:gtdb_domain=d__Bacteria:gtdb_family=f__Dissulfurispiraceae:gtdb_genus=g__UBA665:gtdb_order=o__Thermodesulfovibrionales:gtdb_phylum=p__Nitrospirota:gtdb_species=s__UBA665 sp002299835:heptad=MCP-40H:species=d__Bacteria_p__Nitrospirota_c__Thermodesulfovibrionia_o__Thermodesulfovibrionales_f__Dissulfurispiraceae_g__UBA665_s__UBA665 sp002299835])0.803:0.084508[&&NHX:Sample_counter=:Type_counter=GTDB--2:capture_class_counter=:capture_domain_counter=:capture_family_counter=:capture_genus_counter=:capture_order_counter=:capture_phylum_counter=:capture_species_counter=:evoltype=D:gtdb_class_counter=c__Thermodesulfovibrionia--2:gtdb_domain_counter=d__Bacteria--2:gtdb_family_counter=f__Dissulfurispiraceae--2:gtdb_genus_counter=g__GWB2-47-37--1||g__UBA665--1:gtdb_order_counter=o__Thermodesulfovibrionales--2:gtdb_phylum_counter=p__Nitrospirota--2:gtdb_species_counter=s__GWB2-47-37 sp016212685--1||s__UBA665 sp002299835--1:heptad_counter=MCP-40H--2:lbd_counter=:lca=d__Bacteria:lca_tree=f__Dissulfurispiraceae:name=N361777:ref_name_counter=])0.973:0.244039[&&NHX:Sample_counter=:Type_counter=GTDB--3:capture_class_counter=:capture_domain_counter=:capture_family_counter=:capture_genus_counter=:capture_order_counter=:capture_phylum_counter=:capture_species_counter=:evoltype=D:gtdb_class_counter=c__Thermodesulfovibrionia--3:gtdb_domain_counter=d__Bacteria--3:gtdb_family_counter=f__Dissulfurispiraceae--2||f__JdFR-85--1:gtdb_genus_counter=g__GWB2-47-37--1||g__S146-64--1||g__UBA665--1:gtdb_order_counter=o__Thermodesulfovibrionales--3:gtdb_phylum_counter=p__Nitrospirota--3:gtdb_species_counter=s__GWB2-47-37 sp016212685--1||s__S146-64 sp015492515--1||s__UBA665 sp002299835--1:heptad_counter=MCP-40H--3:lbd_counter=:lca=d__Bacteria:lca_tree=o__Thermodesulfovibrionales:name=N361778:ref_name_counter=],(b3c589f5-e5d0-4f1f-9ef5-c303b2f25e15_5@MCPsignal.231.336:0.366488[&&NHX:Sample=rhiztom3:Type=capture:capture_class=c__Alphaproteobacteria:capture_domain=d__Bacteria:capture_family=f__BOG-932:capture_genus=g__TMPK1:capture_order=o__BOG-932:capture_phylum=p__Proteobacteria:capture_species=s__TMPK1 sp018332375:heptad=MCP-24H],((485aa3b3-c2f7-4b6e-9b23-ade57a00903a_2@MCPsignal.138.204:5e-09[&&NHX:Sample=rhiztom3:Type=capture:capture_class=c__Alphaproteobacteria:capture_domain=d__Bacteria:capture_family=f__BOG-932:capture_genus=g__TMPK1:capture_order=o__BOG-932:capture_phylum=p__Proteobacteria:capture_species=s__TMPK1 sp018332375:heptad=MCP-24H],eea00b93-c74d-5f55-a99d-25238de77613_6@MCPsignal.237.298:6e-09[&&NHX:Sample=rhiztom3:Type=capture:capture_class=c__Alphaproteobacteria:capture_domain=d__Bacteria:capture_family=f__Xanthobacteraceae:capture_genus=g__Rhodopseudomonas:capture_order=o__Rhizobiales:capture_phylum=p__Proteobacteria:capture_species=s__Rhodopseudomonas palustris_I:heptad=MCP-24H])0:6e-09[&&NHX:Sample_counter=rhiztom3--2:Type_counter=capture--2:capture_class_counter=c__Alphaproteobacteria--2:capture_domain_counter=d__Bacteria--2:capture_family_counter=f__BOG-932--1||f__Xanthobacteraceae--1:capture_genus_counter=g__Rhodopseudomonas--1||g__TMPK1--1:capture_order_counter=o__BOG-932--1||o__Rhizobiales--1:capture_phylum_counter=p__Proteobacteria--2:capture_species_counter=s__Rhodopseudomonas palustris_I--1||s__TMPK1 sp018332375--1:gtdb_class_counter=:gtdb_domain_counter=:gtdb_family_counter=:gtdb_genus_counter=:gtdb_order_counter=:gtdb_phylum_counter=:gtdb_species_counter=:heptad_counter=MCP-24H--2:lbd_counter=:name=N361782:ref_name_counter=],9c25f4bf-1b88-4592-a69e-c0d4b110d0c5_6@MCPsignal.226.286:0.106501[&&NHX:Sample=rhiztom3:Type=capture:capture_class=c__Alphaproteobacteria:capture_domain=d__Bacteria:capture_family=f__BOG-932:capture_genus=g__TMPK1:capture_order=o__BOG-932:capture_phylum=p__Proteobacteria:capture_species=s__TMPK1 sp018332375:heptad=MCP-24H])0.932:0.191101[&&NHX:Sample_counter=rhiztom3--3:Type_counter=capture--3:capture_class_counter=c__Alphaproteobacteria--3:capture_domain_counter=d__Bacteria--3:capture_family_counter=f__BOG-932--2||f__Xanthobacteraceae--1:capture_genus_counter=g__Rhodopseudomonas--1||g__TMPK1--2:capture_order_counter=o__BOG-932--2||o__Rhizobiales--1:capture_phylum_counter=p__Proteobacteria--3:capture_species_counter=s__Rhodopseudomonas palustris_I--1||s__TMPK1 sp018332375--2:gtdb_class_counter=:gtdb_domain_counter=:gtdb_family_counter=:gtdb_genus_counter=:gtdb_order_counter=:gtdb_phylum_counter=:gtdb_species_counter=:heptad_counter=MCP-24H--3:lbd_counter=:name=N361784:ref_name_counter=])0.964:0.329925[&&NHX:Sample_counter=rhiztom3--4:Type_counter=capture--4:capture_class_counter=c__Alphaproteobacteria--4:capture_domain_counter=d__Bacteria--4:capture_family_counter=f__BOG-932--3||f__Xanthobacteraceae--1:capture_genus_counter=g__Rhodopseudomonas--1||g__TMPK1--3:capture_order_counter=o__BOG-932--3||o__Rhizobiales--1:capture_phylum_counter=p__Proteobacteria--4:capture_species_counter=s__Rhodopseudomonas palustris_I--1||s__TMPK1 sp018332375--3:gtdb_class_counter=:gtdb_domain_counter=:gtdb_family_counter=:gtdb_genus_counter=:gtdb_order_counter=:gtdb_phylum_counter=:gtdb_species_counter=:heptad_counter=MCP-24H--4:lbd_counter=:name=N361785:ref_name_counter=])0.153:0.0391679[&&NHX:Sample_counter=rhiztom3--4:Type_counter=GTDB--3||capture--4:capture_class_counter=c__Alphaproteobacteria--4:capture_domain_counter=d__Bacteria--4:capture_family_counter=f__BOG-932--3||f__Xanthobacteraceae--1:capture_genus_counter=g__Rhodopseudomonas--1||g__TMPK1--3:capture_order_counter=o__BOG-932--3||o__Rhizobiales--1:capture_phylum_counter=p__Proteobacteria--4:capture_species_counter=s__Rhodopseudomonas palustris_I--1||s__TMPK1 sp018332375--3:gtdb_class_counter=c__Thermodesulfovibrionia--3:gtdb_domain_counter=d__Bacteria--3:gtdb_family_counter=f__Dissulfurispiraceae--2||f__JdFR-85--1:gtdb_genus_counter=g__GWB2-47-37--1||g__S146-64--1||g__UBA665--1:gtdb_order_counter=o__Thermodesulfovibrionales--3:gtdb_phylum_counter=p__Nitrospirota--3:gtdb_species_counter=s__GWB2-47-37 sp016212685--1||s__S146-64 sp015492515--1||s__UBA665 sp002299835--1:heptad_counter=MCP-24H--4||MCP-40H--3:lbd_counter=:lca_tree=o__Thermodesulfovibrionales:name=N361786:ref_name_counter=])0.837:0.0715719[&&NHX:Sample_counter=rhiztom1--1||rhiztom3--5:Type_counter=GTDB--5||capture--6:capture_class_counter=c__Alphaproteobacteria--4||c__Gammaproteobacteria--2:capture_domain_counter=d__Bacteria--6:capture_family_counter=f__BOG-932--3||f__Pseudomonadaceae--1||f__Rhodocyclaceae--1||f__Xanthobacteraceae--1:capture_genus_counter=g__Pseudomonas_E--1||g__Rhodopseudomonas--1||g__TMPK1--3||g__Thauera--1:capture_order_counter=o__BOG-932--3||o__Burkholderiales--1||o__Pseudomonadales--1||o__Rhizobiales--1:capture_phylum_counter=p__Proteobacteria--6:capture_species_counter=s__Pseudomonas_E sp000761545--1||s__Rhodopseudomonas palustris_I--1||s__TMPK1 sp018332375--3||s__Thauera sp017997795--1:gtdb_class_counter=c__Desulfuromonadia--2||c__Thermodesulfovibrionia--3:gtdb_domain_counter=d__Bacteria--5:gtdb_family_counter=f__Dissulfurispiraceae--2||f__JdFR-85--1||f__Pseudopelobacteraceae--2:gtdb_genus_counter=g__GWB2-47-37--1||g__JACRCG01--2||g__S146-64--1||g__UBA665--1:gtdb_order_counter=o__Geobacterales--2||o__Thermodesulfovibrionales--3:gtdb_phylum_counter=p__Desulfobacterota--2||p__Nitrospirota--3:gtdb_species_counter=s__GWB2-47-37 sp016212685--1||s__JACRCG01 sp903875605--1||s__JACRCG01 sp903879825--1||s__S146-64 sp015492515--1||s__UBA665 sp002299835--1:heptad_counter=MCP-24H--4||MCP-40H--7:lbd_counter=:lca_tree=d__Bacteria:name=N361787:ref_name_counter=])0.483:0.0117532[&&NHX:Sample_counter=rhiztom1--1||rhiztom3--9:Type_counter=GTDB--22||capture--10:besthit_avg=58.0:besthit_max=58.0:besthit_min=58.0:besthit_std=0:besthit_sum=58.0:bitscore_avg=93.6:bitscore_max=93.6:bitscore_min=93.6:bitscore_std=0:bitscore_sum=93.6:capture_class_counter=c__Acidobacteriae--1||c__Alphaproteobacteria--4||c__Bacilli--1||c__Clostridia--1||c__Gammaproteobacteria--3:capture_domain_counter=d__Bacteria--10:capture_family_counter=f__BOG-932--3||f__Exiguobacteraceae--1||f__Lachnospiraceae--1||f__Pseudomonadaceae--2||f__Rhodocyclaceae--1||f__SbA1--1||f__Xanthobacteraceae--1:capture_genus_counter=g__Exiguobacterium_A--1||g__KAN-5--1||g__Pseudomonas_E--2||g__RUG115--1||g__Rhodopseudomonas--1||g__TMPK1--3||g__Thauera--1:capture_order_counter=o__Acidobacteriales--1||o__BOG-932--3||o__Burkholderiales--1||o__Exiguobacterales--1||o__Lachnospirales--1||o__Pseudomonadales--2||o__Rhizobiales--1:capture_phylum_counter=p__Acidobacteriota--1||p__Firmicutes--1||p__Firmicutes_A--1||p__Proteobacteria--7:capture_species_counter=s__Exiguobacterium_A sp902363455--1||s__KAN-5 sp018268755--1||s__Pseudomonas_E sp000761545--1||s__Pseudomonas_E sp900187455--1||s__RUG115 sp910578885--1||s__Rhodopseudomonas palustris_I--1||s__TMPK1 sp018332375--3||s__Thauera sp017997795--1:evalue_avg=1.01e-24:evalue_max=1.01e-24:evalue_min=1.01e-24:evalue_std=0:evalue_sum=1.01e-24:gapopen_avg=0.0:gapopen_max=0.0:gapopen_min=0.0:gapopen_std=0:gapopen_sum=0.0:gtdb_class_counter=c__Chrysiogenetes--7||c__Deferribacteres--9||c__Desulfuromonadia--3||c__Thermodesulfovibrionia--3:gtdb_domain_counter=d__Bacteria--22:gtdb_family_counter=f__Chrysiogenaceae--7||f__Denitrovibrionaceae--9||f__Dissulfurispiraceae--2||f__Geobacteraceae--1||f__JdFR-85--1||f__Pseudopelobacteraceae--2:gtdb_genus_counter=g__ATWF01--1||g__Denitrovibrio--2||g__Desulfurispira--5||g__Desulfurispirillum--2||g__GWB2-47-37--1||g__Geobacter--1||g__Geovibrio--3||g__JACRCG01--2||g__S146-64--1||g__Seleniivibrio--3||g__UBA665--1:gtdb_order_counter=o__Chrysiogenales--7||o__Deferribacterales--9||o__Geobacterales--3||o__Thermodesulfovibrionales--3:gtdb_phylum_counter=p__Chrysiogenota--7||p__Deferribacterota--9||p__Desulfobacterota--3||p__Nitrospirota--3:gtdb_species_counter=s__ATWF01 sp000421105--1||s__Denitrovibrio acetiphilus--2||s__Desulfurispira natronophila--5||s__Desulfurispirillum indicum--2||s__GWB2-47-37 sp016212685--1||s__Geobacter pickeringii--1||s__Geovibrio sp001603805--1||s__Geovibrio thiophilus--2||s__JACRCG01 sp903875605--1||s__JACRCG01 sp903879825--1||s__S146-64 sp015492515--1||s__Seleniivibrio sp002452335--1||s__Seleniivibrio sp002452405--1||s__Seleniivibrio woodruffii--1||s__UBA665 sp002299835--1:heptad_counter=MCP-24H--4||MCP-40H--26||MCP-44H--2:lbd_counter=:lca_tree=d__Bacteria:length_avg=100.0:length_max=100.0:length_min=100.0:length_std=0:length_sum=100.0:mismatch_avg=42.0:mismatch_max=42.0:mismatch_min=42.0:mismatch_std=0:mismatch_sum=42.0:name=N361788:qcovhsp_avg=96.2:qcovhsp_max=96.2:qcovhsp_min=96.2:qcovhsp_std=0:qcovhsp_sum=96.2:qend_avg=104.0:qend_max=104.0:qend_min=104.0:qend_std=0:qend_sum=104.0:qstart_avg=5.0:qstart_max=5.0:qstart_min=5.0:qstart_std=0:qstart_sum=5.0:ref_name_counter=GB_GCA_012798535.1_protein.faa_JAAZMZ010000036.1_1@PF00015_full_PFAM.17.206--1:scovhsp_avg=52.9:scovhsp_max=52.9:scovhsp_min=52.9:scovhsp_std=0:scovhsp_sum=52.9:send_avg=115.0:send_max=115.0:send_min=115.0:send_std=0:send_sum=115.0:sstart_avg=16.0:sstart_max=16.0:sstart_min=16.0:sstart_std=0:sstart_sum=16.0])0.964:0.0538155[&&NHX:Sample_counter=rhizpot1--6||rhizpot2--2||rhizpot3--7||rhiztom1--14||rhiztom2--13||rhiztom3--26:Type_counter=GTDB--1096||capture--68:besthit_avg=78.265:besthit_max=98.7:besthit_min=58.0:besthit_std=10.995658234048564:besthit_sum=1565.3:bitscore_avg=166.6:bitscore_max=270.0:bitscore_min=82.4:bitscore_std=46.03289441715623:bitscore_sum=3332.0:capture_class_counter=c__AC1--1||c__Acidobacteriae--1||c__Actinomycetia--10||c__Alphaproteobacteria--10||c__Bacilli--1||c__Clostridia--3||c__Dehalococcoidia--1||c__Desulfovibrionia--1||c__Desulfuromonadia--1||c__Gammaproteobacteria--29||c__Gemmatimonadetes--2||c__Holophagae--1||c__Planctomycetia--1||c__Spirochaetia--1||c__Thermoleophilia--4||c__Thermoplasmata--1:capture_domain_counter=d__Archaea--1||d__Bacteria--67:capture_family_counter=f__Alkalispirochaetaceae--1||f__Aquaspirillaceae--1||f__BOG-932--3||f__Beijerinckiaceae--4||f__Burkholderiaceae--3||f__Defluviitaleaceae--1||f__Demequinaceae--1||f__Desulfovibrionaceae--1||f__EtOH8--1||f__Exiguobacteraceae--1||f__GWC2-71-9--1||f__Gemmatimonadaceae--1||f__Holophagaceae--1||f__JACCYU01--1||f__Lachnospiraceae--1||f__Lutisporaceae--1||f__Methanomassiliicoccaceae--1||f__Micromonosporaceae--9||f__Pseudomonadaceae--14||f__Pseudopelobacteraceae--1||f__Rhodocyclaceae--7||f__Rhodospirillaceae--1||f__SbA1--1||f__Solirubrobacteraceae--4||f__Succinivibrionaceae--2||f__Terasakiellaceae--1||f__Thermoguttaceae--1||f__UBA2979--1||f__Xanthobacteraceae--1||f__Xanthomonadaceae--1:capture_genus_counter=g__Actinoplanes--9||g__Alkalispirochaeta--1||g__Aromatoleum--1||g__Avisuccinivibrio--2||g__Azonexus--1||g__Bordetella_C--1||g__Bosea--1||g__Caballeronia--1||g__DUSG01--1||g__Demequina--1||g__Exiguobacterium_A--1||g__Gemmatimonas--1||g__Geothrix--1||g__JAAYML01--1||g__JABFWF01--1||g__JACCYU01--1||g__JADJOM01--1||g__KAN-5--1||g__Megalodesulfovibrio--1||g__Methanomassiliicoccus--1||g__Methylobacterium--3||g__Microvirgula--1||g__Novispirillum--1||g__Oryzomonas--1||g__Patulibacter--1||g__Pseudomonas_B--1||g__Pseudomonas_E--12||g__Pseudomonas_O--1||g__RUG115--1||g__Rhodopseudomonas--1||g__Rubrivivax--1||g__SYBY01--3||g__TMPK1--3||g__Terasakiella--1||g__Thauera--1||g__Thauera_A--3||g__UBA11386--1||g__UBA5202--1||g__W-Chloroflexi-9--1||g__Zoogloea--1:capture_order_counter=o__AC1--1||o__Acidobacteriales--1||o__Actinomycetales--1||o__BOG-932--3||o__Burkholderiales--11||o__DSM-27196--1||o__Desulfovibrionales--1||o__Enterobacterales--2||o__Exiguobacterales--1||o__Gemmatimonadales--2||o__Geobacterales--1||o__Holophagales--1||o__JACCYU01--1||o__Lachnospirales--2||o__Lutisporales--1||o__Methanomassiliicoccales--1||o__Mycobacteriales--9||o__Pirellulales--1||o__Pseudomonadales--14||o__Rhizobiales--5||o__Rhodospirillales--2||o__Solirubrobacterales--4||o__UBA2979--1||o__Xanthomonadales--1:capture_phylum_counter=p__Acidobacteriota--2||p__Actinobacteriota--14||p__Chloroflexota--1||p__Desulfobacterota--1||p__Desulfobacterota_I--1||p__Edwardsbacteria--1||p__Firmicutes--1||p__Firmicutes_A--3||p__Gemmatimonadota--2||p__Planctomycetota--1||p__Proteobacteria--39||p__Spirochaetota--1||p__Thermoplasmatota--1:capture_species_counter=s__Actinoplanes ferrugineus_A--9||s__Alkalispirochaeta sp002313505--1||s__Aromatoleum petrolei--1||s__Avisuccinivibrio pullicola--2||s__Azonexus sp002470165--1||s__Bordetella_C sp002119685--1||s__Bosea sp001556025--1||s__Caballeronia glathei--1||s__DUSG01 sp012521375--1||s__Demequina gelatinilytica--1||s__Exiguobacterium_A sp902363455--1||s__Gemmatimonas sp017991005--1||s__Geothrix sp016721195--1||s__JAAYML01 sp012521395--1||s__JABFWF01 sp013362405--1||s__JACCYU01 sp013695765--1||s__JADJOM01 sp016713435--1||s__KAN-5 sp018268755--1||s__Megalodesulfovibrio gigas--1||s__Methanomassiliicoccus luminyensis--1||s__Methylobacterium sp000372825--3||s__Microvirgula aerodenitrificans--1||s__Novispirillum itersonii--1||s__Oryzomonas japonica--1||s__Patulibacter americanus--1||s__Pseudomonas_B psychrotolerans_C--1||s__Pseudomonas_E brassicae--1||s__Pseudomonas_E grimontii--3||s__Pseudomonas_E qingdaonensis--1||s__Pseudomonas_E sp000761545--1||s__Pseudomonas_E sp003596405--1||s__Pseudomonas_E sp004519405--2||s__Pseudomonas_E sp012844475--1||s__Pseudomonas_E sp900187455--2||s__Pseudomonas_O sp002418465--1||s__RUG115 sp910578885--1||s__Rhodopseudomonas palustris_I--1||s__Rubrivivax sp904426505--1||s__SYBY01 sp005788585--3||s__TMPK1 sp018332375--3||s__Terasakiella pusilla--1||s__Thauera sp017997795--1||s__Thauera_A rhizosphaerae--3||s__UBA11386 sp003532715--1||s__UBA5202 sp016208585--1||s__W-Chloroflexi-9 sp002840675--1||s__Zoogloea sp002028455--1:evalue_avg=2.8550500040650006e-23:evalue_max=5.7e-22:evalue_min=1.04e-93:evalue_std=1.2744418779433088e-22:evalue_sum=5.7101000081300015e-22:gapopen_avg=0.1:gapopen_max=2.0:gapopen_min=0.0:gapopen_std=0.44721359549995787:gapopen_sum=2.0:gtdb_class_counter=c__Anaerolineae--1||c__Chitinivibrionia--1||c__Chrysiogenetes--7||c__Clostridia--1||c__Deferribacteres--9||c__Dehalococcoidia--47||c__Desulfuromonadia--969||c__Gammaproteobacteria--22||c__Krumholzibacteria--1||c__Paceibacteria--1||c__Syntrophia--2||c__Syntrophorhabdia--29||c__Thermodesulfovibrionia--3||c__UBA9217--3:gtdb_domain_counter=d__Bacteria--1096:gtdb_family_counter=f__CAIOGM01--14||f__CAIOZP01--1||f__Chromatiaceae--16||f__Chrysiogenaceae--7||f__DSM-6294--1||f__Denitrovibrionaceae--9||f__Dissulfurispiraceae--2||f__GWC2-37-73--1||f__Geobacteraceae--530||f__J036--1||f__JACPCL1--1||f__JAFGLR01--1||f__JdFR-85--1||f__Lachnospiraceae--1||f__Pseudopelobacteraceae--425||f__RBG-16-68-14--1||f__Rhodocyclaceae--4||f__SpSt-899--6||f__Syntrophorhabdaceae--25||f__Tepidiformaceae--10||f__Thermithiobacillaceae--1||f__UBA11138--1||f__UBA1151--4||f__UBA1328--4||f__UBA2979--5||f__UBA2985--1||f__UBA3254--2||f__UBA3495--2||f__UBA5619--2||f__UBA5620--1||f__UBA5629--8||f__UBA9217--3||f__WCHB1-27--4||f__WVZY01--1:gtdb_genus_counter=g__ATWF01--1||g__Allochromatium--2||g__BOG-1155--4||g__CAG-127--1||g__CAIOGM01--14||g__CAIOZP01--1||g__CAIPTY01--6||g__CAIXPS01--1||g__Chromatium--6||g__DSM-9736--13||g__DTOV01--1||g__Delta-02--15||g__Denitrovibrio--2||g__Desulfurispira--5||g__Desulfurispirillum--2||g__FeB-14--2||g__Fen-999--1||g__GWB2-47-37--1||g__GWC2-56-14--3||g__Geoanaerobacter--52||g__Geobacter--71||g__Geomesophilobacter--27||g__Geomobilibacter--9||g__Geomonas--310||g__Geotalea--14||g__Geovibrio--3||g__HRBIN29--2||g__Imhoffiella--2||g__JABMQN01--4||g__JACPCL1--1||g__JACPFJ01--35||g__JACQXT01--1||g__JACRBT01--1||g__JACRCG01--199||g__JACVQK01--1||g__JAFGLR01--1||g__MWEV01--1||g__Marichromatium--1||g__Oryzomonas--60||g__PNOF01--1||g__PNOM01--1||g__Pelotalea--37||g__Propionivibrio--3||g__Pseudopelobacter--19||g__RPRC01--25||g__Rhabdochromatium--1||g__S146-64--1||g__SHYG01--1||g__SHYQ01--1||g__SLAK01--1||g__SZUA-185--1||g__Seleniivibrio--3||g__SpSt-1004--1||g__SpSt-899--2||g__Tepidiforma--4||g__Thalassolituus--1||g__Thermithiobacillus--1||g__Thiobaca--1||g__Thiocystis--1||g__Thiospirillum--2||g__Trichlorobacter--62||g__UBA1151--4||g__UBA1162--6||g__UBA12068--1||g__UBA1328--4||g__UBA1603--2||g__UBA2160--1||g__UBA3254--2||g__UBA4057--5||g__UBA5609--6||g__UBA5619--2||g__UBA665--1||g__UBA6808--2||g__UBA6955--3||g__UBA9611--1||g__VEOV01--1||g__W-Chloroflexi-9--1||g__WSYB01--8:gtdb_order_counter=o__Acidithiobacillales--1||o__Burkholderiales--4||o__Chitinivibrionales--1||o__Chromatiales--16||o__Chrysiogenales--7||o__DSTF01--1||o__Deferribacterales--9||o__Dehalococcoidales--3||o__GIF9--9||o__Geobacterales--969||o__Lachnospirales--1||o__Moranbacterales--1||o__Pseudomonadales--1||o__SAR202--1||o__SZUA-161--6||o__Syntrophales--2||o__Syntrophorhabdales--29||o__Tepidiformales--10||o__Thermodesulfovibrionales--3||o__Thermoflexales--1||o__UBA1151--8||o__UBA2979--5||o__UBA2985--1||o__UBA3495--2||o__UBA6952--1||o__UBA9217--3||o__WVZY01--1:gtdb_phylum_counter=p__Chloroflexota--48||p__Chrysiogenota--7||p__Deferribacterota--9||p__Desulfobacterota--971||p__Desulfobacterota_G--29||p__Fibrobacterota--1||p__Firmicutes_A--1||p__Krumholzibacteriota--1||p__Nitrospirota--6||p__Patescibacteria--1||p__Proteobacteria--22:gtdb_species_counter=s__ATWF01 sp000421105--1||s__Allochromatium vinosum--1||s__Allochromatium warmingii--1||s__BOG-1155 sp002067405--4||s__CAG-127 sp902783015--1||s__CAIOGM01 sp903857795--2||s__CAIOGM01 sp903902345--6||s__CAIOGM01 sp903929485--6||s__CAIOZP01 sp903862805--1||s__CAIPTY01 sp903868145--6||s__CAIXPS01 sp903921365--1||s__Chromatium minus--1||s__Chromatium okenii--1||s__Chromatium okenii_A--1||s__Chromatium sp903897335--1||s__Chromatium violascens--1||s__Chromatium weissei--1||s__DSM-9736 sp900187405--13||s__DTOV01 sp011388995--1||s__Delta-02 sp001603955--2||s__Delta-02 sp002067235--2||s__Delta-02 sp002305765--2||s__Delta-02 sp002412715--3||s__Delta-02 sp002418985--3||s__Delta-02 sp003506795--1||s__Delta-02 sp012719415--1||s__Delta-02 sp903872255--1||s__Denitrovibrio acetiphilus--2||s__Desulfurispira natronophila--5||s__Desulfurispirillum indicum--2||s__FeB-14 sp011055725--2||s__Fen-999 sp003158255--1||s__GWB2-47-37 sp016212685--1||s__GWC2-56-14 sp001803705--3||s__Geoanaerobacter pelophilus--18||s__Geoanaerobacter sp000813145--12||s__Geoanaerobacter sp009684525--13||s__Geoanaerobacter sp016223015--9||s__Geobacter anodireducens--7||s__Geobacter hydrogenophilus--7||s__Geobacter metallireducens--6||s__Geobacter metallireducens_A--8||s__Geobacter pickeringii--7||s__Geobacter sp003712145--6||s__Geobacter sp017338855--12||s__Geobacter sp905339345--4||s__Geobacter sulfurreducens--14||s__Geomesophilobacter sediminis--27||s__Geomobilibacter argillaceus--9||s__Geomonas anaerohicana--18||s__Geomonas bemidjiensis--10||s__Geomonas bremensis--9||s__Geomonas edaphica--16||s__Geomonas ferrireducens--13||s__Geomonas limicola--30||s__Geomonas oryzae--18||s__Geomonas paludis--18||s__Geomonas pelophila--13||s__Geomonas propionica--14||s__Geomonas silvestris--21||s__Geomonas sp000023645--9||s__Geomonas sp000175115--8||s__Geomonas sp003490025--7||s__Geomonas sp003499925--6||s__Geomonas sp018919395--14||s__Geomonas sp018986915--17||s__Geomonas sp018986935--18||s__Geomonas sp019203205--16||s__Geomonas sp903925075--35||s__Geotalea daltonii--4||s__Geotalea toluenoxydans--3||s__Geotalea uraniireducens--7||s__Geovibrio sp001603805--1||s__Geovibrio thiophilus--2||s__HRBIN29 sp002898215--1||s__HRBIN29 sp011048275--1||s__Imhoffiella drewsii--1||s__Imhoffiella purpurea--1||s__JABMQN01 sp013203045--2||s__JABMQN01 sp018657655--2||s__JACPCL1 sp016210395--1||s__JACPFJ01 sp001824455--4||s__JACPFJ01 sp003574895--13||s__JACPFJ01 sp015688915--17||s__JACPFJ01 sp016182975--1||s__JACQXT01 sp016208665--1||s__JACRBT01 sp016234445--1||s__JACRCG01 sp001802125--14||s__JACRCG01 sp001802645--19||s__JACRCG01 sp009684515--7||s__JACRCG01 sp013336525--11||s__JACRCG01 sp013349325--6||s__JACRCG01 sp014380135--5||s__JACRCG01 sp016219145--3||s__JACRCG01 sp019162745--12||s__JACRCG01 sp903845365--1||s__JACRCG01 sp903875605--12||s__JACRCG01 sp903876875--21||s__JACRCG01 sp903879825--23||s__JACRCG01 sp903901875--21||s__JACRCG01 sp903925005--15||s__JACRCG01 sp903930585--16||s__JACRCG01 sp903939115--2||s__JACRCG01 sp903958085--11||s__JACVQK01 sp015661155--1||s__JAFGLR01 sp016927955--1||s__MWEV01 sp002071245--1||s__Marichromatium sp016938795--1||s__Oryzomonas japonica--17||s__Oryzomonas sagensis--17||s__Oryzomonas sp003151775--4||s__Oryzomonas sp008330225--22||s__PNOF01 sp013824645--1||s__PNOM01 sp013824835--1||s__Pelotalea chapellei--13||s__Pelotalea sp002298925--5||s__Pelotalea sp012556225--19||s__Propionivibrio dicarboxylicus--1||s__Propionivibrio sp018262095--1||s__Propionivibrio sp903916205--1||s__Pseudopelobacter propionicus--9||s__Pseudopelobacter sp013377095--10||s__RPRC01 sp002419385--2||s__RPRC01 sp003053505--5||s__RPRC01 sp003314535--3||s__RPRC01 sp003857395--4||s__RPRC01 sp009668975--5||s__RPRC01 sp012797715--6||s__Rhabdochromatium marinum--1||s__S146-64 sp015492515--1||s__SHYG01 sp016872385--1||s__SHYQ01 sp903917615--1||s__SLAK01 sp007126855--1||s__SZUA-185 sp003228685--1||s__Seleniivibrio sp002452335--1||s__Seleniivibrio sp002452405--1||s__Seleniivibrio woodruffii--1||s__SpSt-1004 sp011371865--1||s__SpSt-899 sp011358905--2||s__Tepidiforma bonchosmolovskayae--2||s__Tepidiforma sp002563855--2||s__Thalassolituus oleivorans--1||s__Thermithiobacillus tepidarius--1||s__Thiobaca trueperi--1||s__Thiocystis violacea--1||s__Thiospirillum jenense--2||s__Trichlorobacter lovleyi--13||s__Trichlorobacter sp002328035--7||s__Trichlorobacter sp002383415--7||s__Trichlorobacter sp002419465--3||s__Trichlorobacter sp002422265--4||s__Trichlorobacter sp002423105--12||s__Trichlorobacter sp002424705--5||s__Trichlorobacter sp002452325--2||s__Trichlorobacter thiogenes--9||s__UBA1151 sp013204555--4||s__UBA1162 sp002311135--3||s__UBA1162 sp003142375--3||s__UBA12068 sp000992325--1||s__UBA1328 sp013204545--1||s__UBA1328 sp018650845--3||s__UBA1603 sp002322035--2||s__UBA2160 sp002328865--1||s__UBA3254 sp011389395--1||s__UBA3254 sp016926695--1||s__UBA4057 sp002382705--5||s__UBA5609 sp002067975--3||s__UBA5609 sp002428485--1||s__UBA5609 sp017992765--2||s__UBA5619 sp002423465--2||s__UBA665 sp002299835--1||s__UBA6808 sp002452695--2||s__UBA6955 sp018700215--3||s__UBA9611 sp002730485--1||s__VEOV01 sp009886125--1||s__W-Chloroflexi-9 sp002840675--1||s__WSYB01 sp009773645--8:heptad_counter=MCP-24H--12||MCP-40H--1136||MCP-44H--16:lbd_counter=:lca_tree=d__Bacteria:length_avg=123.3:length_max=178.0:length_min=70.0:length_std=24.638651706104717:length_sum=2466.0:mismatch_avg=26.1:mismatch_max=51.0:mismatch_min=2.0:mismatch_std=13.486445437042178:mismatch_sum=522.0:name=N361789:qcovhsp_avg=98.16999999999999:qcovhsp_max=100.0:qcovhsp_min=95.2:qcovhsp_std=1.6836989354582244:qcovhsp_sum=1963.3999999999999:qend_avg=124.4:qend_max=182.0:qend_min=70.0:qend_std=25.11321732097515:qend_sum=2488.0:qstart_avg=2.2:qstart_max=5.0:qstart_min=1.0:qstart_std=1.4363696929192156:qstart_sum=44.0:ref_name_counter=GB_GCA_001802125.1_protein.faa_MGZK01000032.1_31@PF00015_full_PFAM.365.559--1||GB_GCA_002328865.1_protein.faa_DCWO01000165.1_3@PF00015_full_PFAM.543.637--1||GB_GCA_002563855.1_protein.faa_PDJQ01000001.1_2094@PF00015_full_PFAM.264.446--1||GB_GCA_002840675.1_protein.faa_PHBR01000005.1_5@PF00015_full_PFAM.400.580--1||GB_GCA_003104995.1_protein.faa_PQAO01000007.1_137@PF00015_full_PFAM.287.436--3||GB_GCA_007126855.1_protein.faa_SLAK01000085.1_3@PF00015_full_PFAM.280.449--1||GB_GCA_012798535.1_protein.faa_JAAZMZ010000036.1_1@PF00015_full_PFAM.17.206--1||GB_GCA_013204545.1_protein.faa_JABMNN010000028.1_28@PF00015_full_PFAM.645.837--1||GB_GCA_013204585.1_protein.faa_JABMNL010000049.1_16@PF00015_full_PFAM.258.450--1||GB_GCA_015688915.1_protein.faa_JAATGX010000068.1_1@PF00015_full_PFAM.85.292--1||GB_GCA_018700215.1_protein.faa_JABIST010000014.1_2@PF00015_full_PFAM.545.722--1||GB_GCA_018700215.1_protein.faa_JABIST010000282.1_3@PF00015_full_PFAM.492.698--3||GB_GCA_903925075.1_protein.faa_CAIYDQ010000035.1_49@PF00015_full_PFAM.345.535--1||RS_GCF_000016745.1_protein.faa_NC_009483.1_3412@PF00015_full_PFAM.347.528--1||RS_GCF_016458275.1_protein.faa_NZ_JAEMHM010000015.1_45@PF00015_full_PFAM.614.811--1||RS_GCF_018476885.1_protein.faa_NZ_JAHCVJ010000001.1_650@PF00015_full_PFAM.358.548--1:scovhsp_avg=69.00500000000001:scovhsp_max=91.9:scovhsp_min=51.3:scovhsp_std=11.78399784721458:scovhsp_sum=1380.1000000000001:send_avg=147.95:send_max=178.0:send_min=82.0:send_std=24.39472548685366:send_sum=2959.0:sstart_avg=25.7:sstart_max=67.0:sstart_min=1.0:sstart_std=18.3965099664955:sstart_sum=514.0],((((((((bc1808cf-b39f-4916-8c3c-44ad8867f80f_3@MCPsignal.89.184:5e-09[&&NHX:Sample=rhiztom3:Type=capture:capture_class=c__Gammaproteobacteria:capture_domain=d__Bacteria:capture_family=f__Pseudomonadaceae:capture_genus=g__Pseudomonas:capture_order=o__Pseudomonadales:capture_phylum=p__Proteobacteria:capture_species=s__Pseudomonas jinjuensis:heptad=MCP-40H],74578dbe-d167-4b5b-9060-884f327de2be_3@MCPsignal.81.174:0.0397413[&&NHX:Sample=rhiztom2:Type=capture:capture_class=c__Gammaproteobacteria:capture_domain=d__Bacteria:capture_family=f__Thiobacillaceae:capture_genus=g__PFJX01:capture_order=o__Burkholderiales:capture_phylum=p__Proteobacteria:capture_species=s__PFJX01 sp903883985:heptad=MCP-40H])0:5e-09[&&NHX:Sample_counter=rhiztom2--1||rhiztom3--1:Type_counter=capture--2:capture_class_counter=c__Gammaproteobacteria--2:capture_domain_counter=d__Bacteria--2:capture_family_counter=f__Pseudomonadaceae--1||f__Thiobacillaceae--1:capture_genus_counter=g__PFJX01--1||g__Pseudomonas--1:capture_order_counter=o__Burkholderiales--1||o__Pseudomonadales--1:capture_phylum_counter=p__Proteobacteria--2:capture_species_counter=s__PFJX01 sp903883985--1||s__Pseudomonas jinjuensis--1:gtdb_class_counter=:gtdb_domain_counter=:gtdb_family_counter=:gtdb_genus_counter=:gtdb_order_counter=:gtdb_phylum_counter=:gtdb_species_counter=:heptad_counter=MCP-40H--2:lbd_counter=:name=N361792:ref_name_counter=],(((d42f1b7d-1907-4442-bde1-11712a68f378_5@MCPsignal.439.531:0.0133205[&&NHX:Sample=rhiztom3:Type=capture:capture_class=c__Gammaproteobacteria:capture_domain=d__Bacteria:capture_family=f__Pseudomonadaceae:capture_genus=g__Pseudomonas:capture_order=o__Pseudomonadales:capture_phylum=p__Proteobacteria:capture_species=s__Pseudomonas jinjuensis:heptad=MCP-40H],((796800b3-a5a7-4198-8d23-5339dec1b836_5@MCPsignal.168.245:0.733327[&&NHX:Sample=rhiztom3:Type=capture:capture_class=c__Clostridia:capture_domain=d__Bacteria:capture_family=f__Ruminococcaceae:capture_genus=g__UBA7177:capture_order=o__Oscillospirales:capture_phylum=p__Firmicutes_A:capture_species=s__UBA7177 sp910579545:heptad=MCP-44H],d4e70975-117c-49c2-b032-dd08a5363ca6_4@MCPsignal.264.337:5e-09[&&NHX:Sample=rhiztom3:Type=capture:capture_class=c__Alphaproteobacteria:capture_domain=d__Bacteria:capture_family=f__Rhizobiaceae:capture_genus=g__JAALLB01:capture_order=o__Rhizobiales:capture_phylum=p__Proteobacteria:capture_species=s__JAALLB01 sp017643495:heptad=MCP-40H])0.179:0.056233[&&NHX:Sample_counter=rhiztom3--2:Type_counter=capture--2:capture_class_counter=c__Alphaproteobacteria--1||c__Clostridia--1:capture_domain_counter=d__Bacteria--2:capture_family_counter=f__Rhizobiaceae--1||f__Ruminococcaceae--1:capture_genus_counter=g__JAALLB01--1||g__UBA7177--1:capture_order_counter=o__Oscillospirales--1||o__Rhizobiales--1:capture_phylum_counter=p__Firmicutes_A--1||p__Proteobacteria--1:capture_species_counter=s__JAALLB01 sp017643495--1||s__UBA7177 sp910579545--1:gtdb_class_counter=:gtdb_domain_counter=:gtdb_family_counter=:gtdb_genus_counter=:gtdb_order_counter=:gtdb_phylum_counter=:gtdb_species_counter=:heptad_counter=MCP-40H--1||MCP-44H--1:lbd_counter=:name=N361796:ref_name_counter=],(((d2c8e0f1-cac8-4d85-b2df-5ae7924a4aae_2@MCPsignal.37.216:0.068174[&&NHX:Sample=rhiztom3:Type=capture:capture_class=c__Gammaproteobacteria:capture_domain=d__Bacteria:capture_family=f__Thiobacillaceae:capture_genus=g__PFJX01:capture_order=o__Burkholderiales:capture_phylum=p__Proteobacteria:capture_species=s__PFJX01 sp903883985:heptad=MCP-40H],543c9bcf-e302-471e-900c-afca483be509_6@MCPsignal.119.203:0.009784[&&NHX:Sample=rhiztom2:Type=capture:capture_class=c__Gammaproteobacteria:capture_domain=d__Bacteria:capture_family=f__Thiobacillaceae:capture_genus=g__PFJX01:capture_order=o__Burkholderiales:capture_phylum=p__Proteobacteria:capture_species=s__PFJX01 sp903883985:heptad=MCP-40H])0:5e-09[&&NHX:Sample_counter=rhiztom2--1||rhiztom3--1:Type_counter=capture--2:capture_class_counter=c__Gammaproteobacteria--2:capture_domain_counter=d__Bacteria--2:capture_family_counter=f__Thiobacillaceae--2:capture_genus_counter=g__PFJX01--2:capture_order_counter=o__Burkholderiales--2:capture_phylum_counter=p__Proteobacteria--2:capture_species_counter=s__PFJX01 sp903883985--2:gtdb_class_counter=:gtdb_domain_counter=:gtdb_family_counter=:gtdb_genus_counter=:gtdb_order_counter=:gtdb_phylum_counter=:gtdb_species_counter=:heptad_counter=MCP-40H--2:lbd_counter=:name=N361799:ref_name_counter=],c452a65b-2295-480b-99fa-4a83052b79ee_6@MCPsignal.128.206:5e-09[&&NHX:Sample=rhiztom2:Type=capture:capture_class=c__Gammaproteobacteria:capture_domain=d__Bacteria:capture_family=f__Thiobacillaceae:capture_genus=g__PFJX01:capture_order=o__Burkholderiales:capture_phylum=p__Proteobacteria:capture_species=s__PFJX01 sp903883985:heptad=MCP-40H])0.991:5e-09[&&NHX:Sample_counter=rhiztom2--2||rhiztom3--1:Type_counter=capture--3:capture_class_counter=c__Gammaproteobacteria--3:capture_domain_counter=d__Bacteria--3:capture_family_counter=f__Thiobacillaceae--3:capture_genus_counter=g__PFJX01--3:capture_order_counter=o__Burkholderiales--3:capture_phylum_counter=p__Proteobacteria--3:capture_species_counter=s__PFJX01 sp903883985--3:gtdb_class_counter=:gtdb_domain_counter=:gtdb_family_counter=:gtdb_genus_counter=:gtdb_order_counter=:gtdb_phylum_counter=:gtdb_species_counter=:heptad_counter=MCP-40H--3:lbd_counter=:name=N361801:ref_name_counter=],b4f3a7c1-167b-4906-8ed4-6b03d83467fd_3@MCPsignal.38.107:0.0103257[&&NHX:Sample=rhiztom3:Type=capture:capture_class=c__Gammaproteobacteria:capture_domain=d__Bacteria:capture_family=f__Chitinimonadaceae:capture_genus=g__Chitinimonas:capture_order=o__Burkholderiales:capture_phylum=p__Proteobacteria:capture_species=s__Chitinimonas taiwanensis:heptad=MCP-40H])0.858:0.0221994[&&NHX:Sample_counter=rhiztom2--2||rhiztom3--2:Type_counter=capture--4:capture_class_counter=c__Gammaproteobacteria--4:capture_domain_counter=d__Bacteria--4:capture_family_counter=f__Chitinimonadaceae--1||f__Thiobacillaceae--3:capture_genus_counter=g__Chitinimonas--1||g__PFJX01--3:capture_order_counter=o__Burkholderiales--4:capture_phylum_counter=p__Proteobacteria--4:capture_species_counter=s__Chitinimonas taiwanensis--1||s__PFJX01 sp903883985--3:gtdb_class_counter=:gtdb_domain_counter=:gtdb_family_counter=:gtdb_genus_counter=:gtdb_order_counter=:gtdb_phylum_counter=:gtdb_species_counter=:heptad_counter=MCP-40H--4:lbd_counter=:name=N361803:ref_name_counter=])0.812:0.0111001[&&NHX:Sample_counter=rhiztom2--2||rhiztom3--4:Type_counter=capture--6:capture_class_counter=c__Alphaproteobacteria--1||c__Clostridia--1||c__Gammaproteobacteria--4:capture_domain_counter=d__Bacteria--6:capture_family_counter=f__Chitinimonadaceae--1||f__Rhizobiaceae--1||f__Ruminococcaceae--1||f__Thiobacillaceae--3:capture_genus_counter=g__Chitinimonas--1||g__JAALLB01--1||g__PFJX01--3||g__UBA7177--1:capture_order_counter=o__Burkholderiales--4||o__Oscillospirales--1||o__Rhizobiales--1:capture_phylum_counter=p__Firmicutes_A--1||p__Proteobacteria--5:capture_species_counter=s__Chitinimonas taiwanensis--1||s__JAALLB01 sp017643495--1||s__PFJX01 sp903883985--3||s__UBA7177 sp910579545--1:gtdb_class_counter=:gtdb_domain_counter=:gtdb_family_counter=:gtdb_genus_counter=:gtdb_order_counter=:gtdb_phylum_counter=:gtdb_species_counter=:heptad_counter=MCP-40H--5||MCP-44H--1:lbd_counter=:name=N361804:ref_name_counter=])0.868:0.0153599[&&NHX:Sample_counter=rhiztom2--2||rhiztom3--5:Type_counter=capture--7:capture_class_counter=c__Alphaproteobacteria--1||c__Clostridia--1||c__Gammaproteobacteria--5:capture_domain_counter=d__Bacteria--7:capture_family_counter=f__Chitinimonadaceae--1||f__Pseudomonadaceae--1||f__Rhizobiaceae--1||f__Ruminococcaceae--1||f__Thiobacillaceae--3:capture_genus_counter=g__Chitinimonas--1||g__JAALLB01--1||g__PFJX01--3||g__Pseudomonas--1||g__UBA7177--1:capture_order_counter=o__Burkholderiales--4||o__Oscillospirales--1||o__Pseudomonadales--1||o__Rhizobiales--1:capture_phylum_counter=p__Firmicutes_A--1||p__Proteobacteria--6:capture_species_counter=s__Chitinimonas taiwanensis--1||s__JAALLB01 sp017643495--1||s__PFJX01 sp903883985--3||s__Pseudomonas jinjuensis--1||s__UBA7177 sp910579545--1:gtdb_class_counter=:gtdb_domain_counter=:gtdb_family_counter=:gtdb_genus_counter=:gtdb_order_counter=:gtdb_phylum_counter=:gtdb_species_counter=:heptad_counter=MCP-40H--6||MCP-44H--1:lbd_counter=:name=N361805:ref_name_counter=],a5a44a76-ee3c-4c61-9bd0-6d97c6b8ea05_3@MCPsignal.207.298:5e-09[&&NHX:Sample=rhiztom3:Type=capture:capture_class=c__Gammaproteobacteria:capture_domain=d__Bacteria:capture_family=f__Rhodocyclaceae:capture_genus=g__Propionivibrio:capture_order=o__Burkholderiales:capture_phylum=p__Proteobacteria:capture_species=s__Propionivibrio limicola:heptad=MCP-40H])0:5e-09[&&NHX:Sample_counter=rhiztom2--2||rhiztom3--6:Type_counter=capture--8:capture_class_counter=c__Alphaproteobacteria--1||c__Clostridia--1||c__Gammaproteobacteria--6:capture_domain_counter=d__Bacteria--8:capture_family_counter=f__Chitinimonadaceae--1||f__Pseudomonadaceae--1||f__Rhizobiaceae--1||f__Rhodocyclaceae--1||f__Ruminococcaceae--1||f__Thiobacillaceae--3:capture_genus_counter=g__Chitinimonas--1||g__JAALLB01--1||g__PFJX01--3||g__Propionivibrio--1||g__Pseudomonas--1||g__UBA7177--1:capture_order_counter=o__Burkholderiales--5||o__Oscillospirales--1||o__Pseudomonadales--1||o__Rhizobiales--1:capture_phylum_counter=p__Firmicutes_A--1||p__Proteobacteria--7:capture_species_counter=s__Chitinimonas taiwanensis--1||s__JAALLB01 sp017643495--1||s__PFJX01 sp903883985--3||s__Propionivibrio limicola--1||s__Pseudomonas jinjuensis--1||s__UBA7177 sp910579545--1:gtdb_class_counter=:gtdb_domain_counter=:gtdb_family_counter=:gtdb_genus_counter=:gtdb_order_counter=:gtdb_phylum_counter=:gtdb_species_counter=:heptad_counter=MCP-40H--7||MCP-44H--1:lbd_counter=:name=N361807:ref_name_counter=],((((ae992a56-5193-44d5-af7a-c8a1f5371888_2@MCPsignal.38.202:0.00448305[&&NHX:Sample=rhiztom1:Type=capture:capture_class=c__Gammaproteobacteria:capture_domain=d__Bacteria:capture_family=f__Pseudomonadaceae:capture_genus=g__Pseudomonas:capture_order=o__Pseudomonadales:capture_phylum=p__Proteobacteria:capture_species=s__Pseudomonas jinjuensis:heptad=MCP-40H],(((4b1d4b5c-2d65-4c7f-b47c-891793766703_3@MCPsignal.113.210:5e-09[&&NHX:Sample=rhiztom3:Type=capture:besthit=91.8:bitscore=159.0:capture_class=c__Alphaproteobacteria:capture_domain=d__Bacteria:capture_family=f__Xanthobacteraceae:capture_genus=g__Bradyrhizobium:capture_order=o__Rhizobiales:capture_phylum=p__Proteobacteria:capture_species=s__Bradyrhizobium sp018449695:evalue=1.53e-50:gapopen=0.0:heptad=MCP-40H:length=97.0:mismatch=8.0:qcovhsp=100.0:qend=97.0:qstart=1.0:ref_name=GB_GCA_001464495.1_protein.faa_LNDZ01000015.1_14@PF00015_full_PFAM.337.526:scovhsp=51.3:send=107.0:sstart=11.0],(fa2a520a-1a5c-463a-b777-250f77c54483_6@MCPsignal.191.309:5e-09[&&NHX:Sample=rhiztom1:Type=capture:besthit=94.9:bitscore=199.0:capture_class=c__Gammaproteobacteria:capture_domain=d__Bacteria:capture_family=f__Rhodocyclaceae:capture_genus=g__Sulfuritalea:capture_order=o__Burkholderiales:capture_phylum=p__Proteobacteria:capture_species=s__Sulfuritalea sp001828935:evalue=5.6e-66:gapopen=0.0:heptad=MCP-40H:length=118.0:mismatch=6.0:qcovhsp=100.0:qend=118.0:qstart=1.0:ref_name=GB_GCA_001464495.1_protein.faa_LNDZ01000015.1_14@PF00015_full_PFAM.337.526:scovhsp=62.4:send=144.0:sstart=27.0],5dc5d605-add3-4542-af90-87fad83e60d9_1@MCPsignal.264.443:5e-09[&&NHX:Sample=rhiztom3:Type=capture:capture_class=c__Gammaproteobacteria:capture_domain=d__Bacteria:capture_family=f__Burkholderiaceae:capture_genus=g__Diaphorobacter:capture_order=o__Burkholderiales:capture_phylum=p__Proteobacteria:capture_species=s__Diaphorobacter nitroreducens:heptad=MCP-40H])0:5e-09[&&NHX:Sample_counter=rhiztom1--1||rhiztom3--1:Type_counter=capture--2:besthit_avg=94.9:besthit_max=94.9:besthit_min=94.9:besthit_std=0:besthit_sum=94.9:bitscore_avg=199.0:bitscore_max=199.0:bitscore_min=199.0:bitscore_std=0:bitscore_sum=199.0:capture_class_counter=c__Gammaproteobacteria--2:capture_domain_counter=d__Bacteria--2:capture_family_counter=f__Burkholderiaceae--1||f__Rhodocyclaceae--1:capture_genus_counter=g__Diaphorobacter--1||g__Sulfuritalea--1:capture_order_counter=o__Burkholderiales--2:capture_phylum_counter=p__Proteobacteria--2:capture_species_counter=s__Diaphorobacter nitroreducens--1||s__Sulfuritalea sp001828935--1:evalue_avg=5.6e-66:evalue_max=5.6e-66:evalue_min=5.6e-66:evalue_std=0:evalue_sum=5.6e-66:gapopen_avg=0.0:gapopen_max=0.0:gapopen_min=0.0:gapopen_std=0:gapopen_sum=0.0:gtdb_class_counter=:gtdb_domain_counter=:gtdb_family_counter=:gtdb_genus_counter=:gtdb_order_counter=:gtdb_phylum_counter=:gtdb_species_counter=:heptad_counter=MCP-40H--2:lbd_counter=:length_avg=118.0:length_max=118.0:length_min=118.0:length_std=0:length_sum=118.0:mismatch_avg=6.0:mismatch_max=6.0:mismatch_min=6.0:mismatch_std=0:mismatch_sum=6.0:name=N361812:qcovhsp_avg=100.0:qcovhsp_max=100.0:qcovhsp_min=100.0:qcovhsp_std=0:qcovhsp_sum=100.0:qend_avg=118.0:qend_max=118.0:qend_min=118.0:qend_std=0:qend_sum=118.0:qstart_avg=1.0:qstart_max=1.0:qstart_min=1.0:qstart_std=0:qstart_sum=1.0:ref_name_counter=GB_GCA_001464495.1_protein.faa_LNDZ01000015.1_14@PF00015_full_PFAM.337.526--1:scovhsp_avg=62.4:scovhsp_max=62.4:scovhsp_min=62.4:scovhsp_std=0:scovhsp_sum=62.4:send_avg=144.0:send_max=144.0:send_min=144.0:send_std=0:send_sum=144.0:sstart_avg=27.0:sstart_max=27.0:sstart_min=27.0:sstart_std=0:sstart_sum=27.0])0.219:5e-09[&&NHX:Sample_counter=rhiztom1--1||rhiztom3--2:Type_counter=capture--3:besthit_avg=93.35:besthit_max=94.9:besthit_min=91.8:besthit_std=2.192031021678303:besthit_sum=186.7:bitscore_avg=179.0:bitscore_max=199.0:bitscore_min=159.0:bitscore_std=28.284271247461902:bitscore_sum=358.0:capture_class_counter=c__Alphaproteobacteria--1||c__Gammaproteobacteria--2:capture_domain_counter=d__Bacteria--3:capture_family_counter=f__Burkholderiaceae--1||f__Rhodocyclaceae--1||f__Xanthobacteraceae--1:capture_genus_counter=g__Bradyrhizobium--1||g__Diaphorobacter--1||g__Sulfuritalea--1:capture_order_counter=o__Burkholderiales--2||o__Rhizobiales--1:capture_phylum_counter=p__Proteobacteria--3:capture_species_counter=s__Bradyrhizobium sp018449695--1||s__Diaphorobacter nitroreducens--1||s__Sulfuritalea sp001828935--1:evalue_avg=7.650000000000003e-51:evalue_max=1.53e-50:evalue_min=5.6e-66:evalue_std=1.0818733752154172e-50:evalue_sum=1.5300000000000005e-50:gapopen_avg=0.0:gapopen_max=0.0:gapopen_min=0.0:gapopen_std=0.0:gapopen_sum=0.0:gtdb_class_counter=:gtdb_domain_counter=:gtdb_family_counter=:gtdb_genus_counter=:gtdb_order_counter=:gtdb_phylum_counter=:gtdb_species_counter=:heptad_counter=MCP-40H--3:lbd_counter=:length_avg=107.5:length_max=118.0:length_min=97.0:length_std=14.849242404917497:length_sum=215.0:mismatch_avg=7.0:mismatch_max=8.0:mismatch_min=6.0:mismatch_std=1.4142135623730951:mismatch_sum=14.0:name=N361813:qcovhsp_avg=100.0:qcovhsp_max=100.0:qcovhsp_min=100.0:qcovhsp_std=0.0:qcovhsp_sum=200.0:qend_avg=107.5:qend_max=118.0:qend_min=97.0:qend_std=14.849242404917497:qend_sum=215.0:qstart_avg=1.0:qstart_max=1.0:qstart_min=1.0:qstart_std=0.0:qstart_sum=2.0:ref_name_counter=GB_GCA_001464495.1_protein.faa_LNDZ01000015.1_14@PF00015_full_PFAM.337.526--2:scovhsp_avg=56.849999999999994:scovhsp_max=62.4:scovhsp_min=51.3:scovhsp_std=7.848885271170679:scovhsp_sum=113.69999999999999:send_avg=125.5:send_max=144.0:send_min=107.0:send_std=26.16295090390226:send_sum=251.0:sstart_avg=19.0:sstart_max=27.0:sstart_min=11.0:sstart_std=11.313708498984761:sstart_sum=38.0],5f03aff7-06fa-4354-a5b2-93d817cb06db_2@MCPsignal.317.441:0.0469645[&&NHX:Sample=rhizpot2:Type=capture:besthit=89.4:bitscore=189.0:capture_class=c__Alphaproteobacteria:capture_domain=d__Bacteria:capture_family=f__Devosiaceae:capture_genus=g__Devosia_A:capture_order=o__Rhizobiales:capture_phylum=p__Proteobacteria:capture_species=s__Devosia_A sp903828145:evalue=4.53e-62:gapopen=0.0:heptad=MCP-40H:length=123.0:mismatch=13.0:qcovhsp=99.2:qend=124.0:qstart=2.0:ref_name=GB_GCA_001464495.1_protein.faa_LNDZ01000015.1_14@PF00015_full_PFAM.337.526:scovhsp=65.1:send=166.0:sstart=44.0])0.959:0.0301325[&&NHX:Sample_counter=rhizpot2--1||rhiztom1--1||rhiztom3--2:Type_counter=capture--4:besthit_avg=92.03333333333335:besthit_max=94.9:besthit_min=89.4:besthit_std=2.757414247684474:besthit_sum=276.1:bitscore_avg=182.33333333333334:bitscore_max=199.0:bitscore_min=159.0:bitscore_std=20.81665999466133:bitscore_sum=547.0:capture_class_counter=c__Alphaproteobacteria--2||c__Gammaproteobacteria--2:capture_domain_counter=d__Bacteria--4:capture_family_counter=f__Burkholderiaceae--1||f__Devosiaceae--1||f__Rhodocyclaceae--1||f__Xanthobacteraceae--1:capture_genus_counter=g__Bradyrhizobium--1||g__Devosia_A--1||g__Diaphorobacter--1||g__Sulfuritalea--1:capture_order_counter=o__Burkholderiales--2||o__Rhizobiales--2:capture_phylum_counter=p__Proteobacteria--4:capture_species_counter=s__Bradyrhizobium sp018449695--1||s__Devosia_A sp903828145--1||s__Diaphorobacter nitroreducens--1||s__Sulfuritalea sp001828935--1:evalue_avg=5.100000000015102e-51:evalue_max=1.53e-50:evalue_min=5.6e-66:evalue_std=8.833459118588197e-51:evalue_sum=1.5300000000045306e-50:gapopen_avg=0.0:gapopen_max=0.0:gapopen_min=0.0:gapopen_std=0.0:gapopen_sum=0.0:gtdb_class_counter=:gtdb_domain_counter=:gtdb_family_counter=:gtdb_genus_counter=:gtdb_order_counter=:gtdb_phylum_counter=:gtdb_species_counter=:heptad_counter=MCP-40H--4:lbd_counter=:length_avg=112.66666666666667:length_max=123.0:length_min=97.0:length_std=13.796134724383252:length_sum=338.0:mismatch_avg=9.0:mismatch_max=13.0:mismatch_min=6.0:mismatch_std=3.605551275463989:mismatch_sum=27.0:name=N361815:qcovhsp_avg=99.73333333333333:qcovhsp_max=100.0:qcovhsp_min=99.2:qcovhsp_std=0.461880215351699:qcovhsp_sum=299.2:qend_avg=113.0:qend_max=124.0:qend_min=97.0:qend_std=14.177446878757825:qend_sum=339.0:qstart_avg=1.3333333333333333:qstart_max=2.0:qstart_min=1.0:qstart_std=0.5773502691896257:qstart_sum=4.0:ref_name_counter=GB_GCA_001464495.1_protein.faa_LNDZ01000015.1_14@PF00015_full_PFAM.337.526--3:scovhsp_avg=59.599999999999994:scovhsp_max=65.1:scovhsp_min=51.3:scovhsp_std=7.313685801290618:scovhsp_sum=178.79999999999998:send_avg=139.0:send_max=166.0:send_min=107.0:send_std=29.816103031751148:send_sum=417.0:sstart_avg=27.333333333333332:sstart_max=44.0:sstart_min=11.0:sstart_std=16.502525059315417:sstart_sum=82.0],((fd269c36-96ab-468a-880b-a3e931907f5f_5@MCPsignal.68.247:0.0336795[&&NHX:Sample=rhiztom3:Type=capture:capture_class=c__Gammaproteobacteria:capture_domain=d__Bacteria:capture_family=f__Rhodocyclaceae:capture_genus=g__Sulfuritalea:capture_order=o__Burkholderiales:capture_phylum=p__Proteobacteria:capture_species=s__Sulfuritalea sp001828935:heptad=MCP-40H],(((ac2e2974-965b-4333-81fe-b860e6902704_5@MCPsignal.18.136:0.00654293[&&NHX:Sample=rhiztom1:Type=capture:besthit=92.4:bitscore=190.0:capture_class=c__Alphaproteobacteria:capture_domain=d__Bacteria:capture_family=f__Elsteraceae:capture_genus=g__RDXE01:capture_order=o__Elsterales:capture_phylum=p__Proteobacteria:capture_species=s__RDXE01 sp004292755:evalue=1.24e-62:gapopen=0.0:heptad=MCP-40H:length=118.0:mismatch=9.0:qcovhsp=100.0:qend=118.0:qstart=1.0:ref_name=GB_GCA_001464495.1_protein.faa_LNDZ01000015.1_14@PF00015_full_PFAM.337.526:scovhsp=62.4:send=166.0:sstart=49.0],(135a72d9-ffc0-41de-8a26-d635ec708e1e_6@MCPsignal.72.159:0.00919075[&&NHX:Sample=rhiztom3:Type=capture:capture_class=c__Desulfovibrionia:capture_domain=d__Bacteria:capture_family=f__Desulfovibrionaceae:capture_genus=g__Maridesulfovibrio:capture_order=o__Desulfovibrionales:capture_phylum=p__Desulfobacterota_I:capture_species=s__Maridesulfovibrio sp010470675:heptad=MCP-40H],(02609539-39a5-4672-8c88-1e8bcd0c0664_5@MCPsignal.181.363:5e-09[&&NHX:Sample=rhiztom2:Type=capture:capture_class=c__Gammaproteobacteria:capture_domain=d__Bacteria:capture_family=f__Chromobacteriaceae:capture_genus=g__Paludibacterium:capture_order=o__Burkholderiales:capture_phylum=p__Proteobacteria:capture_species=s__Paludibacterium sp018260425:heptad=MCP-40H],ea97b3c9-6e5c-4eef-9035-5bea538aa389_2@MCPsignal.21.155:0.00626745[&&NHX:Sample=rhiztom3:Type=capture:besthit=93.2:bitscore=216.0:capture_class=c__Gammaproteobacteria:capture_domain=d__Bacteria:capture_family=f__Chromobacteriaceae:capture_genus=g__Paludibacterium:capture_order=o__Burkholderiales:capture_phylum=p__Proteobacteria:capture_species=s__Paludibacterium sp018260425:evalue=2.16e-72:gapopen=0.0:heptad=MCP-40H:length=133.0:mismatch=9.0:qcovhsp=99.3:qend=134.0:qstart=2.0:ref_name=GB_GCA_001464495.1_protein.faa_LNDZ01000015.1_14@PF00015_full_PFAM.337.526:scovhsp=70.4:send=166.0:sstart=34.0])0:5e-09[&&NHX:Sample_counter=rhiztom2--1||rhiztom3--1:Type_counter=capture--2:besthit_avg=93.2:besthit_max=93.2:besthit_min=93.2:besthit_std=0:besthit_sum=93.2:bitscore_avg=216.0:bitscore_max=216.0:bitscore_min=216.0:bitscore_std=0:bitscore_sum=216.0:capture_class_counter=c__Gammaproteobacteria--2:capture_domain_counter=d__Bacteria--2:capture_family_counter=f__Chromobacteriaceae--2:capture_genus_counter=g__Paludibacterium--2:capture_order_counter=o__Burkholderiales--2:capture_phylum_counter=p__Proteobacteria--2:capture_species_counter=s__Paludibacterium sp018260425--2:evalue_avg=2.16e-72:evalue_max=2.16e-72:evalue_min=2.16e-72:evalue_std=0:evalue_sum=2.16e-72:gapopen_avg=0.0:gapopen_max=0.0:gapopen_min=0.0:gapopen_std=0:gapopen_sum=0.0:gtdb_class_counter=:gtdb_domain_counter=:gtdb_family_counter=:gtdb_genus_counter=:gtdb_order_counter=:gtdb_phylum_counter=:gtdb_species_counter=:heptad_counter=MCP-40H--2:lbd_counter=:length_avg=133.0:length_max=133.0:length_min=133.0:length_std=0:length_sum=133.0:mismatch_avg=9.0:mismatch_max=9.0:mismatch_min=9.0:mismatch_std=0:mismatch_sum=9.0:name=N361821:qcovhsp_avg=99.3:qcovhsp_max=99.3:qcovhsp_min=99.3:qcovhsp_std=0:qcovhsp_sum=99.3:qend_avg=134.0:qend_max=134.0:qend_min=134.0:qend_std=0:qend_sum=134.0:qstart_avg=2.0:qstart_max=2.0:qstart_min=2.0:qstart_std=0:qstart_sum=2.0:ref_name_counter=GB_GCA_001464495.1_protein.faa_LNDZ01000015.1_14@PF00015_full_PFAM.337.526--1:scovhsp_avg=70.4:scovhsp_max=70.4:scovhsp_min=70.4:scovhsp_std=0:scovhsp_sum=70.4:send_avg=166.0:send_max=166.0:send_min=166.0:send_std=0:send_sum=166.0:sstart_avg=34.0:sstart_max=34.0:sstart_min=34.0:sstart_std=0:sstart_sum=34.0])0:5e-09[&&NHX:Sample_counter=rhiztom2--1||rhiztom3--2:Type_counter=capture--3:besthit_avg=93.2:besthit_max=93.2:besthit_min=93.2:besthit_std=0:besthit_sum=93.2:bitscore_avg=216.0:bitscore_max=216.0:bitscore_min=216.0:bitscore_std=0:bitscore_sum=216.0:capture_class_counter=c__Desulfovibrionia--1||c__Gammaproteobacteria--2:capture_domain_counter=d__Bacteria--3:capture_family_counter=f__Chromobacteriaceae--2||f__Desulfovibrionaceae--1:capture_genus_counter=g__Maridesulfovibrio--1||g__Paludibacterium--2:capture_order_counter=o__Burkholderiales--2||o__Desulfovibrionales--1:capture_phylum_counter=p__Desulfobacterota_I--1||p__Proteobacteria--2:capture_species_counter=s__Maridesulfovibrio sp010470675--1||s__Paludibacterium sp018260425--2:evalue_avg=2.16e-72:evalue_max=2.16e-72:evalue_min=2.16e-72:evalue_std=0:evalue_sum=2.16e-72:gapopen_avg=0.0:gapopen_max=0.0:gapopen_min=0.0:gapopen_std=0:gapopen_sum=0.0:gtdb_class_counter=:gtdb_domain_counter=:gtdb_family_counter=:gtdb_genus_counter=:gtdb_order_counter=:gtdb_phylum_counter=:gtdb_species_counter=:heptad_counter=MCP-40H--3:lbd_counter=:length_avg=133.0:length_max=133.0:length_min=133.0:length_std=0:length_sum=133.0:mismatch_avg=9.0:mismatch_max=9.0:mismatch_min=9.0:mismatch_std=0:mismatch_sum=9.0:name=N361822:qcovhsp_avg=99.3:qcovhsp_max=99.3:qcovhsp_min=99.3:qcovhsp_std=0:qcovhsp_sum=99.3:qend_avg=134.0:qend_max=134.0:qend_min=134.0:qend_std=0:qend_sum=134.0:qstart_avg=2.0:qstart_max=2.0:qstart_min=2.0:qstart_std=0:qstart_sum=2.0:ref_name_counter=GB_GCA_001464495.1_protein.faa_LNDZ01000015.1_14@PF00015_full_PFAM.337.526--1:scovhsp_avg=70.4:scovhsp_max=70.4:scovhsp_min=70.4:scovhsp_std=0:scovhsp_sum=70.4:send_avg=166.0:send_max=166.0:send_min=166.0:send_std=0:send_sum=166.0:sstart_avg=34.0:sstart_max=34.0:sstart_min=34.0:sstart_std=0:sstart_sum=34.0])0:5e-09[&&NHX:Sample_counter=rhiztom1--1||rhiztom2--1||rhiztom3--2:Type_counter=capture--4:besthit_avg=92.80000000000001:besthit_max=93.2:besthit_min=92.4:besthit_std=0.565685424949236:besthit_sum=185.60000000000002:bitscore_avg=203.0:bitscore_max=216.0:bitscore_min=190.0:bitscore_std=18.384776310850235:bitscore_sum=406.0:capture_class_counter=c__Alphaproteobacteria--1||c__Desulfovibrionia--1||c__Gammaproteobacteria--2:capture_domain_counter=d__Bacteria--4:capture_family_counter=f__Chromobacteriaceae--2||f__Desulfovibrionaceae--1||f__Elsteraceae--1:capture_genus_counter=g__Maridesulfovibrio--1||g__Paludibacterium--2||g__RDXE01--1:capture_order_counter=o__Burkholderiales--2||o__Desulfovibrionales--1||o__Elsterales--1:capture_phylum_counter=p__Desulfobacterota_I--1||p__Proteobacteria--3:capture_species_counter=s__Maridesulfovibrio sp010470675--1||s__Paludibacterium sp018260425--2||s__RDXE01 sp004292755--1:evalue_avg=6.20000000108e-63:evalue_max=1.24e-62:evalue_min=2.16e-72:evalue_std=8.768124085185838e-63:evalue_sum=1.240000000216e-62:gapopen_avg=0.0:gapopen_max=0.0:gapopen_min=0.0:gapopen_std=0.0:gapopen_sum=0.0:gtdb_class_counter=:gtdb_domain_counter=:gtdb_family_counter=:gtdb_genus_counter=:gtdb_order_counter=:gtdb_phylum_counter=:gtdb_species_counter=:heptad_counter=MCP-40H--4:lbd_counter=:length_avg=125.5:length_max=133.0:length_min=118.0:length_std=10.606601717798213:length_sum=251.0:mismatch_avg=9.0:mismatch_max=9.0:mismatch_min=9.0:mismatch_std=0.0:mismatch_sum=18.0:name=N361823:qcovhsp_avg=99.65:qcovhsp_max=100.0:qcovhsp_min=99.3:qcovhsp_std=0.4949747468305853:qcovhsp_sum=199.3:qend_avg=126.0:qend_max=134.0:qend_min=118.0:qend_std=11.313708498984761:qend_sum=252.0:qstart_avg=1.5:qstart_max=2.0:qstart_min=1.0:qstart_std=0.7071067811865476:qstart_sum=3.0:ref_name_counter=GB_GCA_001464495.1_protein.faa_LNDZ01000015.1_14@PF00015_full_PFAM.337.526--2:scovhsp_avg=66.4:scovhsp_max=70.4:scovhsp_min=62.4:scovhsp_std=5.656854249492385:scovhsp_sum=132.8:send_avg=166.0:send_max=166.0:send_min=166.0:send_std=0.0:send_sum=332.0:sstart_avg=41.5:sstart_max=49.0:sstart_min=34.0:sstart_std=10.606601717798213:sstart_sum=83.0],cd322acc-d010-4460-bd98-fac968f003a3_5@MCPsignal.23.145:0.00650963[&&NHX:Sample=rhiztom2:Type=capture:besthit=92.6:bitscore=196.0:capture_class=c__Desulfovibrionia:capture_domain=d__Bacteria:capture_family=f__Desulfovibrionaceae:capture_genus=g__Maridesulfovibrio:capture_order=o__Desulfovibrionales:capture_phylum=p__Desulfobacterota_I:capture_species=s__Maridesulfovibrio sp010470675:evalue=5.39e-65:gapopen=0.0:heptad=MCP-40H:length=122.0:mismatch=9.0:qcovhsp=100.0:qend=122.0:qstart=1.0:ref_name=GB_GCA_001464495.1_protein.faa_LNDZ01000015.1_14@PF00015_full_PFAM.337.526:scovhsp=64.6:send=166.0:sstart=45.0])0.943:0.0304912[&&NHX:Sample_counter=rhiztom1--1||rhiztom2--2||rhiztom3--2:Type_counter=capture--5:besthit_avg=92.73333333333335:besthit_max=93.2:besthit_min=92.4:besthit_std=0.41633319989322676:besthit_sum=278.20000000000005:bitscore_avg=200.66666666666666:bitscore_max=216.0:bitscore_min=190.0:bitscore_std=13.613718571108091:bitscore_sum=602.0:capture_class_counter=c__Alphaproteobacteria--1||c__Desulfovibrionia--2||c__Gammaproteobacteria--2:capture_domain_counter=d__Bacteria--5:capture_family_counter=f__Chromobacteriaceae--2||f__Desulfovibrionaceae--2||f__Elsteraceae--1:capture_genus_counter=g__Maridesulfovibrio--2||g__Paludibacterium--2||g__RDXE01--1:capture_order_counter=o__Burkholderiales--2||o__Desulfovibrionales--2||o__Elsterales--1:capture_phylum_counter=p__Desulfobacterota_I--2||p__Proteobacteria--3:capture_species_counter=s__Maridesulfovibrio sp010470675--2||s__Paludibacterium sp018260425--2||s__RDXE01 sp004292755--1:evalue_avg=4.15130000072e-63:evalue_max=1.24e-62:evalue_min=2.16e-72:evalue_std=7.143634583391929e-63:evalue_sum=1.245390000216e-62:gapopen_avg=0.0:gapopen_max=0.0:gapopen_min=0.0:gapopen_std=0.0:gapopen_sum=0.0:gtdb_class_counter=:gtdb_domain_counter=:gtdb_family_counter=:gtdb_genus_counter=:gtdb_order_counter=:gtdb_phylum_counter=:gtdb_species_counter=:heptad_counter=MCP-40H--5:lbd_counter=:length_avg=124.33333333333333:length_max=133.0:length_min=118.0:length_std=7.76745346515403:length_sum=373.0:mismatch_avg=9.0:mismatch_max=9.0:mismatch_min=9.0:mismatch_std=0.0:mismatch_sum=27.0:name=N361825:qcovhsp_avg=99.76666666666667:qcovhsp_max=100.0:qcovhsp_min=99.3:qcovhsp_std=0.40414518843273967:qcovhsp_sum=299.3:qend_avg=124.66666666666667:qend_max=134.0:qend_min=118.0:qend_std=8.326663997864532:qend_sum=374.0:qstart_avg=1.3333333333333333:qstart_max=2.0:qstart_min=1.0:qstart_std=0.5773502691896257:qstart_sum=4.0:ref_name_counter=GB_GCA_001464495.1_protein.faa_LNDZ01000015.1_14@PF00015_full_PFAM.337.526--3:scovhsp_avg=65.8:scovhsp_max=70.4:scovhsp_min=62.4:scovhsp_std=4.1327956639543695:scovhsp_sum=197.4:send_avg=166.0:send_max=166.0:send_min=166.0:send_std=0.0:send_sum=498.0:sstart_avg=42.666666666666664:sstart_max=49.0:sstart_min=34.0:sstart_std=7.767453465154029:sstart_sum=128.0],(GB_GCA_001464495.1_protein.faa_LNDZ01000015.1_14@PF00015_full_PFAM.337.526:0.033582[&&NHX:Type=GTDB:gtdb_class=c__Gammaproteobacteria:gtdb_domain=d__Bacteria:gtdb_family=f__Rhodocyclaceae:gtdb_genus=g__Ga0074130:gtdb_order=o__Burkholderiales:gtdb_phylum=p__Proteobacteria:gtdb_species=s__Ga0074130 sp001464495:heptad=MCP-40H:species=d__Bacteria_p__Proteobacteria_c__Gammaproteobacteria_o__Burkholderiales_f__Rhodocyclaceae_g__Ga0074130_s__Ga0074130 sp001464495],d6f0814f-abe7-412e-90ad-1d03351e98e2_4@MCPsignal.245.413:0.124924[&&NHX:Sample=rhizpot3:Type=capture:capture_class=c__Gammaproteobacteria:capture_domain=d__Bacteria:capture_family=f__Rhodocyclaceae:capture_genus=g__UBA2250:capture_order=o__Burkholderiales:capture_phylum=p__Proteobacteria:capture_species=s__UBA2250 sp018333815:heptad=MCP-40H])0.788:0.0158945[&&NHX:Sample_counter=rhizpot3--1:Type_counter=GTDB--1||capture--1:capture_class_counter=c__Gammaproteobacteria--1:capture_domain_counter=d__Bacteria--1:capture_family_counter=f__Rhodocyclaceae--1:capture_genus_counter=g__UBA2250--1:capture_order_counter=o__Burkholderiales--1:capture_phylum_counter=p__Proteobacteria--1:capture_species_counter=s__UBA2250 sp018333815--1:gtdb_class_counter=c__Gammaproteobacteria--1:gtdb_domain_counter=d__Bacteria--1:gtdb_family_counter=f__Rhodocyclaceae--1:gtdb_genus_counter=g__Ga0074130--1:gtdb_order_counter=o__Burkholderiales--1:gtdb_phylum_counter=p__Proteobacteria--1:gtdb_species_counter=s__Ga0074130 sp001464495--1:heptad_counter=MCP-40H--2:lbd_counter=:lca_tree=s__Ga0074130 sp001464495:name=N361828:ref_name_counter=])0.889:0.023846[&&NHX:Sample_counter=rhizpot3--1||rhiztom1--1||rhiztom2--2||rhiztom3--2:Type_counter=GTDB--1||capture--6:besthit_avg=92.73333333333335:besthit_max=93.2:besthit_min=92.4:besthit_std=0.41633319989322676:besthit_sum=278.20000000000005:bitscore_avg=200.66666666666666:bitscore_max=216.0:bitscore_min=190.0:bitscore_std=13.613718571108091:bitscore_sum=602.0:capture_class_counter=c__Alphaproteobacteria--1||c__Desulfovibrionia--2||c__Gammaproteobacteria--3:capture_domain_counter=d__Bacteria--6:capture_family_counter=f__Chromobacteriaceae--2||f__Desulfovibrionaceae--2||f__Elsteraceae--1||f__Rhodocyclaceae--1:capture_genus_counter=g__Maridesulfovibrio--2||g__Paludibacterium--2||g__RDXE01--1||g__UBA2250--1:capture_order_counter=o__Burkholderiales--3||o__Desulfovibrionales--2||o__Elsterales--1:capture_phylum_counter=p__Desulfobacterota_I--2||p__Proteobacteria--4:capture_species_counter=s__Maridesulfovibrio sp010470675--2||s__Paludibacterium sp018260425--2||s__RDXE01 sp004292755--1||s__UBA2250 sp018333815--1:evalue_avg=4.15130000072e-63:evalue_max=1.24e-62:evalue_min=2.16e-72:evalue_std=7.143634583391929e-63:evalue_sum=1.245390000216e-62:gapopen_avg=0.0:gapopen_max=0.0:gapopen_min=0.0:gapopen_std=0.0:gapopen_sum=0.0:gtdb_class_counter=c__Gammaproteobacteria--1:gtdb_domain_counter=d__Bacteria--1:gtdb_family_counter=f__Rhodocyclaceae--1:gtdb_genus_counter=g__Ga0074130--1:gtdb_order_counter=o__Burkholderiales--1:gtdb_phylum_counter=p__Proteobacteria--1:gtdb_species_counter=s__Ga0074130 sp001464495--1:heptad_counter=MCP-40H--7:lbd_counter=:lca_tree=s__Ga0074130 sp001464495:length_avg=124.33333333333333:length_max=133.0:length_min=118.0:length_std=7.76745346515403:length_sum=373.0:mismatch_avg=9.0:mismatch_max=9.0:mismatch_min=9.0:mismatch_std=0.0:mismatch_sum=27.0:name=N361829:qcovhsp_avg=99.76666666666667:qcovhsp_max=100.0:qcovhsp_min=99.3:qcovhsp_std=0.40414518843273967:qcovhsp_sum=299.3:qend_avg=124.66666666666667:qend_max=134.0:qend_min=118.0:qend_std=8.326663997864532:qend_sum=374.0:qstart_avg=1.3333333333333333:qstart_max=2.0:qstart_min=1.0:qstart_std=0.5773502691896257:qstart_sum=4.0:ref_name_counter=GB_GCA_001464495.1_protein.faa_LNDZ01000015.1_14@PF00015_full_PFAM.337.526--3:scovhsp_avg=65.8:scovhsp_max=70.4:scovhsp_min=62.4:scovhsp_std=4.1327956639543695:scovhsp_sum=197.4:send_avg=166.0:send_max=166.0:send_min=166.0:send_std=0.0:send_sum=498.0:sstart_avg=42.666666666666664:sstart_max=49.0:sstart_min=34.0:sstart_std=7.767453465154029:sstart_sum=128.0])0.953:0.0349272[&&NHX:Sample_counter=rhizpot3--1||rhiztom1--1||rhiztom2--2||rhiztom3--3:Type_counter=GTDB--1||capture--7:besthit_avg=92.73333333333335:besthit_max=93.2:besthit_min=92.4:besthit_std=0.41633319989322676:besthit_sum=278.20000000000005:bitscore_avg=200.66666666666666:bitscore_max=216.0:bitscore_min=190.0:bitscore_std=13.613718571108091:bitscore_sum=602.0:capture_class_counter=c__Alphaproteobacteria--1||c__Desulfovibrionia--2||c__Gammaproteobacteria--4:capture_domain_counter=d__Bacteria--7:capture_family_counter=f__Chromobacteriaceae--2||f__Desulfovibrionaceae--2||f__Elsteraceae--1||f__Rhodocyclaceae--2:capture_genus_counter=g__Maridesulfovibrio--2||g__Paludibacterium--2||g__RDXE01--1||g__Sulfuritalea--1||g__UBA2250--1:capture_order_counter=o__Burkholderiales--4||o__Desulfovibrionales--2||o__Elsterales--1:capture_phylum_counter=p__Desulfobacterota_I--2||p__Proteobacteria--5:capture_species_counter=s__Maridesulfovibrio sp010470675--2||s__Paludibacterium sp018260425--2||s__RDXE01 sp004292755--1||s__Sulfuritalea sp001828935--1||s__UBA2250 sp018333815--1:evalue_avg=4.15130000072e-63:evalue_max=1.24e-62:evalue_min=2.16e-72:evalue_std=7.143634583391929e-63:evalue_sum=1.245390000216e-62:gapopen_avg=0.0:gapopen_max=0.0:gapopen_min=0.0:gapopen_std=0.0:gapopen_sum=0.0:gtdb_class_counter=c__Gammaproteobacteria--1:gtdb_domain_counter=d__Bacteria--1:gtdb_family_counter=f__Rhodocyclaceae--1:gtdb_genus_counter=g__Ga0074130--1:gtdb_order_counter=o__Burkholderiales--1:gtdb_phylum_counter=p__Proteobacteria--1:gtdb_species_counter=s__Ga0074130 sp001464495--1:heptad_counter=MCP-40H--8:lbd_counter=:lca_tree=s__Ga0074130 sp001464495:length_avg=124.33333333333333:length_max=133.0:length_min=118.0:length_std=7.76745346515403:length_sum=373.0:mismatch_avg=9.0:mismatch_max=9.0:mismatch_min=9.0:mismatch_std=0.0:mismatch_sum=27.0:name=N361830:qcovhsp_avg=99.76666666666667:qcovhsp_max=100.0:qcovhsp_min=99.3:qcovhsp_std=0.40414518843273967:qcovhsp_sum=299.3:qend_avg=124.66666666666667:qend_max=134.0:qend_min=118.0:qend_std=8.326663997864532:qend_sum=374.0:qstart_avg=1.3333333333333333:qstart_max=2.0:qstart_min=1.0:qstart_std=0.5773502691896257:qstart_sum=4.0:ref_name_counter=GB_GCA_001464495.1_protein.faa_LNDZ01000015.1_14@PF00015_full_PFAM.337.526--3:scovhsp_avg=65.8:scovhsp_max=70.4:scovhsp_min=62.4:scovhsp_std=4.1327956639543695:scovhsp_sum=197.4:send_avg=166.0:send_max=166.0:send_min=166.0:send_std=0.0:send_sum=498.0:sstart_avg=42.666666666666664:sstart_max=49.0:sstart_min=34.0:sstart_std=7.767453465154029:sstart_sum=128.0],(((90b5bcf8-a542-404a-9c6b-390b058aae7b_4@MCPsignal.37.216:0.00405685[&&NHX:Sample=rhiztom3:Type=capture:capture_class=c__Gammaproteobacteria:capture_domain=d__Bacteria:capture_family=f__Chromobacteriaceae:capture_genus=g__Aquitalea:capture_order=o__Burkholderiales:capture_phylum=p__Proteobacteria:capture_species=s__Aquitalea aquatilis:heptad=MCP-40H],((3df3a309-ed67-4478-8107-16868c34bb42_6@MCPsignal.707.820:5e-09[&&NHX:Sample=rhiztom2:Type=capture:besthit=88.5:bitscore=181.0:capture_class=c__Gammaproteobacteria:capture_domain=d__Bacteria:capture_family=f__Thiobacillaceae:capture_genus=g__PFJX01:capture_order=o__Burkholderiales:capture_phylum=p__Proteobacteria:capture_species=s__PFJX01 sp903883985:evalue=6.42e-59:gapopen=0.0:heptad=MCP-40H:length=113.0:mismatch=13.0:qcovhsp=100.0:qend=113.0:qstart=1.0:ref_name=GB_GCA_001464495.1_protein.faa_LNDZ01000015.1_14@PF00015_full_PFAM.337.526:scovhsp=59.8:send=133.0:sstart=21.0],(7f236257-c80f-42a4-8f52-931840ece4d6_5@MCPsignal.120.231:5e-09[&&NHX:Sample=rhiztom3:Type=capture:capture_class=c__Gammaproteobacteria:capture_domain=d__Bacteria:capture_family=f__Thiobacillaceae:capture_genus=g__PFJX01:capture_order=o__Burkholderiales:capture_phylum=p__Proteobacteria:capture_species=s__PFJX01 sp903883985:heptad=MCP-40H],(6428dc32-d6a8-46f5-9fe5-664d1f230dda_4@MCPsignal.251.381:5e-09[&&NHX:Sample=rhiztom3:Type=capture:capture_class=c__Gammaproteobacteria:capture_domain=d__Bacteria:capture_family=f__Thiobacillaceae:capture_genus=g__PFJX01:capture_order=o__Burkholderiales:capture_phylum=p__Proteobacteria:capture_species=s__PFJX01 sp903883985:heptad=MCP-40H],d898160b-b9e0-4bcc-98d0-83dd494a91ff_6@MCPsignal.364.542:0.0248294[&&NHX:Sample=rhiztom3:Type=capture:capture_class=c__Alphaproteobacteria:capture_domain=d__Bacteria:capture_family=f__Magnetospirillaceae:capture_genus=g__Magnetospirillum:capture_order=o__Rhodospirillales:capture_phylum=p__Proteobacteria:capture_species=s__Magnetospirillum sp002435715:heptad=MCP-40H])0:5e-09[&&NHX:Sample_counter=rhiztom3--2:Type_counter=capture--2:capture_class_counter=c__Alphaproteobacteria--1||c__Gammaproteobacteria--1:capture_domain_counter=d__Bacteria--2:capture_family_counter=f__Magnetospirillaceae--1||f__Thiobacillaceae--1:capture_genus_counter=g__Magnetospirillum--1||g__PFJX01--1:capture_order_counter=o__Burkholderiales--1||o__Rhodospirillales--1:capture_phylum_counter=p__Proteobacteria--2:capture_species_counter=s__Magnetospirillum sp002435715--1||s__PFJX01 sp903883985--1:gtdb_class_counter=:gtdb_domain_counter=:gtdb_family_counter=:gtdb_genus_counter=:gtdb_order_counter=:gtdb_phylum_counter=:gtdb_species_counter=:heptad_counter=MCP-40H--2:lbd_counter=:name=N361836:ref_name_counter=])0.437:5e-09[&&NHX:Sample_counter=rhiztom3--3:Type_counter=capture--3:capture_class_counter=c__Alphaproteobacteria--1||c__Gammaproteobacteria--2:capture_domain_counter=d__Bacteria--3:capture_family_counter=f__Magnetospirillaceae--1||f__Thiobacillaceae--2:capture_genus_counter=g__Magnetospirillum--1||g__PFJX01--2:capture_order_counter=o__Burkholderiales--2||o__Rhodospirillales--1:capture_phylum_counter=p__Proteobacteria--3:capture_species_counter=s__Magnetospirillum sp002435715--1||s__PFJX01 sp903883985--2:gtdb_class_counter=:gtdb_domain_counter=:gtdb_family_counter=:gtdb_genus_counter=:gtdb_order_counter=:gtdb_phylum_counter=:gtdb_species_counter=:heptad_counter=MCP-40H--3:lbd_counter=:name=N361837:ref_name_counter=])0.246:5e-09[&&NHX:Sample_counter=rhiztom2--1||rhiztom3--3:Type_counter=capture--4:besthit_avg=88.5:besthit_max=88.5:besthit_min=88.5:besthit_std=0:besthit_sum=88.5:bitscore_avg=181.0:bitscore_max=181.0:bitscore_min=181.0:bitscore_std=0:bitscore_sum=181.0:capture_class_counter=c__Alphaproteobacteria--1||c__Gammaproteobacteria--3:capture_domain_counter=d__Bacteria--4:capture_family_counter=f__Magnetospirillaceae--1||f__Thiobacillaceae--3:capture_genus_counter=g__Magnetospirillum--1||g__PFJX01--3:capture_order_counter=o__Burkholderiales--3||o__Rhodospirillales--1:capture_phylum_counter=p__Proteobacteria--4:capture_species_counter=s__Magnetospirillum sp002435715--1||s__PFJX01 sp903883985--3:evalue_avg=6.42e-59:evalue_max=6.42e-59:evalue_min=6.42e-59:evalue_std=0:evalue_sum=6.42e-59:gapopen_avg=0.0:gapopen_max=0.0:gapopen_min=0.0:gapopen_std=0:gapopen_sum=0.0:gtdb_class_counter=:gtdb_domain_counter=:gtdb_family_counter=:gtdb_genus_counter=:gtdb_order_counter=:gtdb_phylum_counter=:gtdb_species_counter=:heptad_counter=MCP-40H--4:lbd_counter=:length_avg=113.0:length_max=113.0:length_min=113.0:length_std=0:length_sum=113.0:mismatch_avg=13.0:mismatch_max=13.0:mismatch_min=13.0:mismatch_std=0:mismatch_sum=13.0:name=N361838:qcovhsp_avg=100.0:qcovhsp_max=100.0:qcovhsp_min=100.0:qcovhsp_std=0:qcovhsp_sum=100.0:qend_avg=113.0:qend_max=113.0:qend_min=113.0:qend_std=0:qend_sum=113.0:qstart_avg=1.0:qstart_max=1.0:qstart_min=1.0:qstart_std=0:qstart_sum=1.0:ref_name_counter=GB_GCA_001464495.1_protein.faa_LNDZ01000015.1_14@PF00015_full_PFAM.337.526--1:scovhsp_avg=59.8:scovhsp_max=59.8:scovhsp_min=59.8:scovhsp_std=0:scovhsp_sum=59.8:send_avg=133.0:send_max=133.0:send_min=133.0:send_std=0:send_sum=133.0:sstart_avg=21.0:sstart_max=21.0:sstart_min=21.0:sstart_std=0:sstart_sum=21.0],(4f072b45-e974-408b-b135-87958690d15c_6@MCPsignal.18.94:0.0721529[&&NHX:Sample=rhiztom2:Type=capture:capture_class=c__Gammaproteobacteria:capture_domain=d__Bacteria:capture_family=f__Thiobacillaceae:capture_genus=g__PFJX01:capture_order=o__Burkholderiales:capture_phylum=p__Proteobacteria:capture_species=s__PFJX01 sp903883985:heptad=MCP-40H],0a117091-f7ec-441f-908d-89824e5aaf8b_4@MCPsignal.147.290:5e-09[&&NHX:Sample=rhiztom1:Type=capture:capture_class=c__Gammaproteobacteria:capture_domain=d__Bacteria:capture_family=f__Thiobacillaceae:capture_genus=g__PFJX01:capture_order=o__Burkholderiales:capture_phylum=p__Proteobacteria:capture_species=s__PFJX01 sp903883985:heptad=MCP-40H])0:5e-09[&&NHX:Sample_counter=rhiztom1--1||rhiztom2--1:Type_counter=capture--2:capture_class_counter=c__Gammaproteobacteria--2:capture_domain_counter=d__Bacteria--2:capture_family_counter=f__Thiobacillaceae--2:capture_genus_counter=g__PFJX01--2:capture_order_counter=o__Burkholderiales--2:capture_phylum_counter=p__Proteobacteria--2:capture_species_counter=s__PFJX01 sp903883985--2:gtdb_class_counter=:gtdb_domain_counter=:gtdb_family_counter=:gtdb_genus_counter=:gtdb_order_counter=:gtdb_phylum_counter=:gtdb_species_counter=:heptad_counter=MCP-40H--2:lbd_counter=:name=N361841:ref_name_counter=])0.971:5e-09[&&NHX:Sample_counter=rhiztom1--1||rhiztom2--2||rhiztom3--3:Type_counter=capture--6:besthit_avg=88.5:besthit_max=88.5:besthit_min=88.5:besthit_std=0:besthit_sum=88.5:bitscore_avg=181.0:bitscore_max=181.0:bitscore_min=181.0:bitscore_std=0:bitscore_sum=181.0:capture_class_counter=c__Alphaproteobacteria--1||c__Gammaproteobacteria--5:capture_domain_counter=d__Bacteria--6:capture_family_counter=f__Magnetospirillaceae--1||f__Thiobacillaceae--5:capture_genus_counter=g__Magnetospirillum--1||g__PFJX01--5:capture_order_counter=o__Burkholderiales--5||o__Rhodospirillales--1:capture_phylum_counter=p__Proteobacteria--6:capture_species_counter=s__Magnetospirillum sp002435715--1||s__PFJX01 sp903883985--5:evalue_avg=6.42e-59:evalue_max=6.42e-59:evalue_min=6.42e-59:evalue_std=0:evalue_sum=6.42e-59:gapopen_avg=0.0:gapopen_max=0.0:gapopen_min=0.0:gapopen_std=0:gapopen_sum=0.0:gtdb_class_counter=:gtdb_domain_counter=:gtdb_family_counter=:gtdb_genus_counter=:gtdb_order_counter=:gtdb_phylum_counter=:gtdb_species_counter=:heptad_counter=MCP-40H--6:lbd_counter=:length_avg=113.0:length_max=113.0:length_min=113.0:length_std=0:length_sum=113.0:mismatch_avg=13.0:mismatch_max=13.0:mismatch_min=13.0:mismatch_std=0:mismatch_sum=13.0:name=N361842:qcovhsp_avg=100.0:qcovhsp_max=100.0:qcovhsp_min=100.0:qcovhsp_std=0:qcovhsp_sum=100.0:qend_avg=113.0:qend_max=113.0:qend_min=113.0:qend_std=0:qend_sum=113.0:qstart_avg=1.0:qstart_max=1.0:qstart_min=1.0:qstart_std=0:qstart_sum=1.0:ref_name_counter=GB_GCA_001464495.1_protein.faa_LNDZ01000015.1_14@PF00015_full_PFAM.337.526--1:scovhsp_avg=59.8:scovhsp_max=59.8:scovhsp_min=59.8:scovhsp_std=0:scovhsp_sum=59.8:send_avg=133.0:send_max=133.0:send_min=133.0:send_std=0:send_sum=133.0:sstart_avg=21.0:sstart_max=21.0:sstart_min=21.0:sstart_std=0:sstart_sum=21.0])0:5e-09[&&NHX:Sample_counter=rhiztom1--1||rhiztom2--2||rhiztom3--4:Type_counter=capture--7:besthit_avg=88.5:besthit_max=88.5:besthit_min=88.5:besthit_std=0:besthit_sum=88.5:bitscore_avg=181.0:bitscore_max=181.0:bitscore_min=181.0:bitscore_std=0:bitscore_sum=181.0:capture_class_counter=c__Alphaproteobacteria--1||c__Gammaproteobacteria--6:capture_domain_counter=d__Bacteria--7:capture_family_counter=f__Chromobacteriaceae--1||f__Magnetospirillaceae--1||f__Thiobacillaceae--5:capture_genus_counter=g__Aquitalea--1||g__Magnetospirillum--1||g__PFJX01--5:capture_order_counter=o__Burkholderiales--6||o__Rhodospirillales--1:capture_phylum_counter=p__Proteobacteria--7:capture_species_counter=s__Aquitalea aquatilis--1||s__Magnetospirillum sp002435715--1||s__PFJX01 sp903883985--5:evalue_avg=6.42e-59:evalue_max=6.42e-59:evalue_min=6.42e-59:evalue_std=0:evalue_sum=6.42e-59:gapopen_avg=0.0:gapopen_max=0.0:gapopen_min=0.0:gapopen_std=0:gapopen_sum=0.0:gtdb_class_counter=:gtdb_domain_counter=:gtdb_family_counter=:gtdb_genus_counter=:gtdb_order_counter=:gtdb_phylum_counter=:gtdb_species_counter=:heptad_counter=MCP-40H--7:lbd_counter=:length_avg=113.0:length_max=113.0:length_min=113.0:length_std=0:length_sum=113.0:mismatch_avg=13.0:mismatch_max=13.0:mismatch_min=13.0:mismatch_std=0:mismatch_sum=13.0:name=N361843:qcovhsp_avg=100.0:qcovhsp_max=100.0:qcovhsp_min=100.0:qcovhsp_std=0:qcovhsp_sum=100.0:qend_avg=113.0:qend_max=113.0:qend_min=113.0:qend_std=0:qend_sum=113.0:qstart_avg=1.0:qstart_max=1.0:qstart_min=1.0:qstart_std=0:qstart_sum=1.0:ref_name_counter=GB_GCA_001464495.1_protein.faa_LNDZ01000015.1_14@PF00015_full_PFAM.337.526--1:scovhsp_avg=59.8:scovhsp_max=59.8:scovhsp_min=59.8:scovhsp_std=0:scovhsp_sum=59.8:send_avg=133.0:send_max=133.0:send_min=133.0:send_std=0:send_sum=133.0:sstart_avg=21.0:sstart_max=21.0:sstart_min=21.0:sstart_std=0:sstart_sum=21.0],29dffd6c-bea4-4242-9f8c-807d6f08968e_2@MCPsignal.164.343:5e-09[&&NHX:Sample=rhiztom3:Type=capture:capture_class=c__Gammaproteobacteria:capture_domain=d__Bacteria:capture_family=f__Rhodocyclaceae:capture_genus=g__JACRPB01:capture_order=o__Burkholderiales:capture_phylum=p__Proteobacteria:capture_species=s__JACRPB01 sp016214175:heptad=MCP-40H])0.868:5e-09[&&NHX:Sample_counter=rhiztom1--1||rhiztom2--2||rhiztom3--5:Type_counter=capture--8:besthit_avg=88.5:besthit_max=88.5:besthit_min=88.5:besthit_std=0:besthit_sum=88.5:bitscore_avg=181.0:bitscore_max=181.0:bitscore_min=181.0:bitscore_std=0:bitscore_sum=181.0:capture_class_counter=c__Alphaproteobacteria--1||c__Gammaproteobacteria--7:capture_domain_counter=d__Bacteria--8:capture_family_counter=f__Chromobacteriaceae--1||f__Magnetospirillaceae--1||f__Rhodocyclaceae--1||f__Thiobacillaceae--5:capture_genus_counter=g__Aquitalea--1||g__JACRPB01--1||g__Magnetospirillum--1||g__PFJX01--5:capture_order_counter=o__Burkholderiales--7||o__Rhodospirillales--1:capture_phylum_counter=p__Proteobacteria--8:capture_species_counter=s__Aquitalea aquatilis--1||s__JACRPB01 sp016214175--1||s__Magnetospirillum sp002435715--1||s__PFJX01 sp903883985--5:evalue_avg=6.42e-59:evalue_max=6.42e-59:evalue_min=6.42e-59:evalue_std=0:evalue_sum=6.42e-59:gapopen_avg=0.0:gapopen_max=0.0:gapopen_min=0.0:gapopen_std=0:gapopen_sum=0.0:gtdb_class_counter=:gtdb_domain_counter=:gtdb_family_counter=:gtdb_genus_counter=:gtdb_order_counter=:gtdb_phylum_counter=:gtdb_species_counter=:heptad_counter=MCP-40H--8:lbd_counter=:length_avg=113.0:length_max=113.0:length_min=113.0:length_std=0:length_sum=113.0:mismatch_avg=13.0:mismatch_max=13.0:mismatch_min=13.0:mismatch_std=0:mismatch_sum=13.0:name=N361845:qcovhsp_avg=100.0:qcovhsp_max=100.0:qcovhsp_min=100.0:qcovhsp_std=0:qcovhsp_sum=100.0:qend_avg=113.0:qend_max=113.0:qend_min=113.0:qend_std=0:qend_sum=113.0:qstart_avg=1.0:qstart_max=1.0:qstart_min=1.0:qstart_std=0:qstart_sum=1.0:ref_name_counter=GB_GCA_001464495.1_protein.faa_LNDZ01000015.1_14@PF00015_full_PFAM.337.526--1:scovhsp_avg=59.8:scovhsp_max=59.8:scovhsp_min=59.8:scovhsp_std=0:scovhsp_sum=59.8:send_avg=133.0:send_max=133.0:send_min=133.0:send_std=0:send_sum=133.0:sstart_avg=21.0:sstart_max=21.0:sstart_min=21.0:sstart_std=0:sstart_sum=21.0],9548b9b4-59a6-4c38-99d6-fdeb797bfca8_3@MCPsignal.209.311:5e-09[&&NHX:Sample=rhiztom1:Type=capture:besthit=90.2:bitscore=166.0:capture_class=c__Gammaproteobacteria:capture_domain=d__Bacteria:capture_family=f__Alteromonadaceae:capture_genus=g__Alishewanella:capture_order=o__Enterobacterales:capture_phylum=p__Proteobacteria:capture_species=s__Alishewanella agri:evalue=3.47e-53:gapopen=0.0:heptad=MCP-40H:length=102.0:mismatch=10.0:qcovhsp=100.0:qend=102.0:qstart=1.0:ref_name=GB_GCA_001464495.1_protein.faa_LNDZ01000015.1_14@PF00015_full_PFAM.337.526:scovhsp=54.0:send=160.0:sstart=59.0])0.883:0.0113669[&&NHX:Sample_counter=rhiztom1--2||rhiztom2--2||rhiztom3--5:Type_counter=capture--9:besthit_avg=89.35:besthit_max=90.2:besthit_min=88.5:besthit_std=1.2020815280171329:besthit_sum=178.7:bitscore_avg=173.5:bitscore_max=181.0:bitscore_min=166.0:bitscore_std=10.606601717798213:bitscore_sum=347.0:capture_class_counter=c__Alphaproteobacteria--1||c__Gammaproteobacteria--8:capture_domain_counter=d__Bacteria--9:capture_family_counter=f__Alteromonadaceae--1||f__Chromobacteriaceae--1||f__Magnetospirillaceae--1||f__Rhodocyclaceae--1||f__Thiobacillaceae--5:capture_genus_counter=g__Alishewanella--1||g__Aquitalea--1||g__JACRPB01--1||g__Magnetospirillum--1||g__PFJX01--5:capture_order_counter=o__Burkholderiales--7||o__Enterobacterales--1||o__Rhodospirillales--1:capture_phylum_counter=p__Proteobacteria--9:capture_species_counter=s__Alishewanella agri--1||s__Aquitalea aquatilis--1||s__JACRPB01 sp016214175--1||s__Magnetospirillum sp002435715--1||s__PFJX01 sp903883985--5:evalue_avg=1.73500321e-53:evalue_max=3.47e-53:evalue_min=6.42e-59:evalue_std=2.4536559910917848e-53:evalue_sum=3.47000642e-53:gapopen_avg=0.0:gapopen_max=0.0:gapopen_min=0.0:gapopen_std=0.0:gapopen_sum=0.0:gtdb_class_counter=:gtdb_domain_counter=:gtdb_family_counter=:gtdb_genus_counter=:gtdb_order_counter=:gtdb_phylum_counter=:gtdb_species_counter=:heptad_counter=MCP-40H--9:lbd_counter=:length_avg=107.5:length_max=113.0:length_min=102.0:length_std=7.7781745930520225:length_sum=215.0:mismatch_avg=11.5:mismatch_max=13.0:mismatch_min=10.0:mismatch_std=2.1213203435596424:mismatch_sum=23.0:name=N361847:qcovhsp_avg=100.0:qcovhsp_max=100.0:qcovhsp_min=100.0:qcovhsp_std=0.0:qcovhsp_sum=200.0:qend_avg=107.5:qend_max=113.0:qend_min=102.0:qend_std=7.7781745930520225:qend_sum=215.0:qstart_avg=1.0:qstart_max=1.0:qstart_min=1.0:qstart_std=0.0:qstart_sum=2.0:ref_name_counter=GB_GCA_001464495.1_protein.faa_LNDZ01000015.1_14@PF00015_full_PFAM.337.526--2:scovhsp_avg=56.9:scovhsp_max=59.8:scovhsp_min=54.0:scovhsp_std=4.101219330881974:scovhsp_sum=113.8:send_avg=146.5:send_max=160.0:send_min=133.0:send_std=19.091883092036785:send_sum=293.0:sstart_avg=40.0:sstart_max=59.0:sstart_min=21.0:sstart_std=26.870057685088806:sstart_sum=80.0])0.258:0.00619081[&&NHX:Sample_counter=rhizpot3--1||rhiztom1--3||rhiztom2--4||rhiztom3--8:Type_counter=GTDB--1||capture--16:besthit_avg=91.37999999999998:besthit_max=93.2:besthit_min=88.5:besthit_std=1.9702791680368545:besthit_sum=456.8999999999999:bitscore_avg=189.8:bitscore_max=216.0:bitscore_min=166.0:bitscore_std=18.498648599289623:bitscore_sum=949.0:capture_class_counter=c__Alphaproteobacteria--2||c__Desulfovibrionia--2||c__Gammaproteobacteria--12:capture_domain_counter=d__Bacteria--16:capture_family_counter=f__Alteromonadaceae--1||f__Chromobacteriaceae--3||f__Desulfovibrionaceae--2||f__Elsteraceae--1||f__Magnetospirillaceae--1||f__Rhodocyclaceae--3||f__Thiobacillaceae--5:capture_genus_counter=g__Alishewanella--1||g__Aquitalea--1||g__JACRPB01--1||g__Magnetospirillum--1||g__Maridesulfovibrio--2||g__PFJX01--5||g__Paludibacterium--2||g__RDXE01--1||g__Sulfuritalea--1||g__UBA2250--1:capture_order_counter=o__Burkholderiales--11||o__Desulfovibrionales--2||o__Elsterales--1||o__Enterobacterales--1||o__Rhodospirillales--1:capture_phylum_counter=p__Desulfobacterota_I--2||p__Proteobacteria--14:capture_species_counter=s__Alishewanella agri--1||s__Aquitalea aquatilis--1||s__JACRPB01 sp016214175--1||s__Magnetospirillum sp002435715--1||s__Maridesulfovibrio sp010470675--2||s__PFJX01 sp903883985--5||s__Paludibacterium sp018260425--2||s__RDXE01 sp004292755--1||s__Sulfuritalea sp001828935--1||s__UBA2250 sp018333815--1:evalue_avg=6.94001284249078e-54:evalue_max=3.47e-53:evalue_min=2.16e-72:evalue_std=1.551830458470284e-53:evalue_sum=3.47000642124539e-53:gapopen_avg=0.0:gapopen_max=0.0:gapopen_min=0.0:gapopen_std=0.0:gapopen_sum=0.0:gtdb_class_counter=c__Gammaproteobacteria--1:gtdb_domain_counter=d__Bacteria--1:gtdb_family_counter=f__Rhodocyclaceae--1:gtdb_genus_counter=g__Ga0074130--1:gtdb_order_counter=o__Burkholderiales--1:gtdb_phylum_counter=p__Proteobacteria--1:gtdb_species_counter=s__Ga0074130 sp001464495--1:heptad_counter=MCP-40H--17:lbd_counter=:lca_tree=s__Ga0074130 sp001464495:length_avg=117.6:length_max=133.0:length_min=102.0:length_std=11.414902540100814:length_sum=588.0:mismatch_avg=10.0:mismatch_max=13.0:mismatch_min=9.0:mismatch_std=1.7320508075688772:mismatch_sum=50.0:name=N361848:qcovhsp_avg=99.86:qcovhsp_max=100.0:qcovhsp_min=99.3:qcovhsp_std=0.31304951684997184:qcovhsp_sum=499.3:qend_avg=117.8:qend_max=134.0:qend_min=102.0:qend_std=11.755849607748477:qend_sum=589.0:qstart_avg=1.2:qstart_max=2.0:qstart_min=1.0:qstart_std=0.44721359549995804:qstart_sum=6.0:ref_name_counter=GB_GCA_001464495.1_protein.faa_LNDZ01000015.1_14@PF00015_full_PFAM.337.526--5:scovhsp_avg=62.239999999999995:scovhsp_max=70.4:scovhsp_min=54.0:scovhsp_std=6.04218503523353:scovhsp_sum=311.2:send_avg=158.2:send_max=166.0:send_min=133.0:send_std=14.324803663575985:send_sum=791.0:sstart_avg=41.6:sstart_max=59.0:sstart_min=21.0:sstart_std=14.587666023048376:sstart_sum=208.0])0.784:0.00439386[&&NHX:Sample_counter=rhizpot2--1||rhizpot3--1||rhiztom1--4||rhiztom2--4||rhiztom3--10:Type_counter=GTDB--1||capture--20:besthit_avg=91.625:besthit_max=94.9:besthit_min=88.5:besthit_std=2.1224985276791126:besthit_sum=733.0:bitscore_avg=187.0:bitscore_max=216.0:bitscore_min=159.0:bitscore_std=18.28348200660132:bitscore_sum=1496.0:capture_class_counter=c__Alphaproteobacteria--4||c__Desulfovibrionia--2||c__Gammaproteobacteria--14:capture_domain_counter=d__Bacteria--20:capture_family_counter=f__Alteromonadaceae--1||f__Burkholderiaceae--1||f__Chromobacteriaceae--3||f__Desulfovibrionaceae--2||f__Devosiaceae--1||f__Elsteraceae--1||f__Magnetospirillaceae--1||f__Rhodocyclaceae--4||f__Thiobacillaceae--5||f__Xanthobacteraceae--1:capture_genus_counter=g__Alishewanella--1||g__Aquitalea--1||g__Bradyrhizobium--1||g__Devosia_A--1||g__Diaphorobacter--1||g__JACRPB01--1||g__Magnetospirillum--1||g__Maridesulfovibrio--2||g__PFJX01--5||g__Paludibacterium--2||g__RDXE01--1||g__Sulfuritalea--2||g__UBA2250--1:capture_order_counter=o__Burkholderiales--13||o__Desulfovibrionales--2||o__Elsterales--1||o__Enterobacterales--1||o__Rhizobiales--2||o__Rhodospirillales--1:capture_phylum_counter=p__Desulfobacterota_I--2||p__Proteobacteria--18:capture_species_counter=s__Alishewanella agri--1||s__Aquitalea aquatilis--1||s__Bradyrhizobium sp018449695--1||s__Devosia_A sp903828145--1||s__Diaphorobacter nitroreducens--1||s__JACRPB01 sp016214175--1||s__Magnetospirillum sp002435715--1||s__Maridesulfovibrio sp010470675--2||s__PFJX01 sp903883985--5||s__Paludibacterium sp018260425--2||s__RDXE01 sp004292755--1||s__Sulfuritalea sp001828935--2||s__UBA2250 sp018333815--1:evalue_avg=1.9168375080322202e-51:evalue_max=1.53e-50:evalue_min=2.16e-72:evalue_std=5.407627890732638e-51:evalue_sum=1.5334700064257761e-50:gapopen_avg=0.0:gapopen_max=0.0:gapopen_min=0.0:gapopen_std=0.0:gapopen_sum=0.0:gtdb_class_counter=c__Gammaproteobacteria--1:gtdb_domain_counter=d__Bacteria--1:gtdb_family_counter=f__Rhodocyclaceae--1:gtdb_genus_counter=g__Ga0074130--1:gtdb_order_counter=o__Burkholderiales--1:gtdb_phylum_counter=p__Proteobacteria--1:gtdb_species_counter=s__Ga0074130 sp001464495--1:heptad_counter=MCP-40H--21:lbd_counter=:lca_tree=s__Ga0074130 sp001464495:length_avg=115.75:length_max=133.0:length_min=97.0:length_std=11.634308868907635:length_sum=926.0:mismatch_avg=9.625:mismatch_max=13.0:mismatch_min=6.0:mismatch_std=2.38671920665766:mismatch_sum=77.0:name=N361849:qcovhsp_avg=99.8125:qcovhsp_max=100.0:qcovhsp_min=99.2:qcovhsp_std=0.3482097069296029:qcovhsp_sum=798.5:qend_avg=116.0:qend_max=134.0:qend_min=97.0:qend_std=11.940327825123923:qend_sum=928.0:qstart_avg=1.25:qstart_max=2.0:qstart_min=1.0:qstart_std=0.4629100498862757:qstart_sum=10.0:ref_name_counter=GB_GCA_001464495.1_protein.faa_LNDZ01000015.1_14@PF00015_full_PFAM.337.526--8:scovhsp_avg=61.25:scovhsp_max=70.4:scovhsp_min=51.3:scovhsp_std=6.165340912831065:scovhsp_sum=490.0:send_avg=151.0:send_max=166.0:send_min=107.0:send_std=21.6794833886788:send_sum=1208.0:sstart_avg=36.25:sstart_max=59.0:sstart_min=11.0:sstart_std=15.935136379352748:sstart_sum=290.0])0:6e-09[&&NHX:Sample_counter=rhizpot2--1||rhizpot3--1||rhiztom1--5||rhiztom2--4||rhiztom3--10:Type_counter=GTDB--1||capture--21:besthit_avg=91.625:besthit_max=94.9:besthit_min=88.5:besthit_std=2.1224985276791126:besthit_sum=733.0:bitscore_avg=187.0:bitscore_max=216.0:bitscore_min=159.0:bitscore_std=18.28348200660132:bitscore_sum=1496.0:capture_class_counter=c__Alphaproteobacteria--4||c__Desulfovibrionia--2||c__Gammaproteobacteria--15:capture_domain_counter=d__Bacteria--21:capture_family_counter=f__Alteromonadaceae--1||f__Burkholderiaceae--1||f__Chromobacteriaceae--3||f__Desulfovibrionaceae--2||f__Devosiaceae--1||f__Elsteraceae--1||f__Magnetospirillaceae--1||f__Pseudomonadaceae--1||f__Rhodocyclaceae--4||f__Thiobacillaceae--5||f__Xanthobacteraceae--1:capture_genus_counter=g__Alishewanella--1||g__Aquitalea--1||g__Bradyrhizobium--1||g__Devosia_A--1||g__Diaphorobacter--1||g__JACRPB01--1||g__Magnetospirillum--1||g__Maridesulfovibrio--2||g__PFJX01--5||g__Paludibacterium--2||g__Pseudomonas--1||g__RDXE01--1||g__Sulfuritalea--2||g__UBA2250--1:capture_order_counter=o__Burkholderiales--13||o__Desulfovibrionales--2||o__Elsterales--1||o__Enterobacterales--1||o__Pseudomonadales--1||o__Rhizobiales--2||o__Rhodospirillales--1:capture_phylum_counter=p__Desulfobacterota_I--2||p__Proteobacteria--19:capture_species_counter=s__Alishewanella agri--1||s__Aquitalea aquatilis--1||s__Bradyrhizobium sp018449695--1||s__Devosia_A sp903828145--1||s__Diaphorobacter nitroreducens--1||s__JACRPB01 sp016214175--1||s__Magnetospirillum sp002435715--1||s__Maridesulfovibrio sp010470675--2||s__PFJX01 sp903883985--5||s__Paludibacterium sp018260425--2||s__Pseudomonas jinjuensis--1||s__RDXE01 sp004292755--1||s__Sulfuritalea sp001828935--2||s__UBA2250 sp018333815--1:evalue_avg=1.9168375080322202e-51:evalue_max=1.53e-50:evalue_min=2.16e-72:evalue_std=5.407627890732638e-51:evalue_sum=1.5334700064257761e-50:gapopen_avg=0.0:gapopen_max=0.0:gapopen_min=0.0:gapopen_std=0.0:gapopen_sum=0.0:gtdb_class_counter=c__Gammaproteobacteria--1:gtdb_domain_counter=d__Bacteria--1:gtdb_family_counter=f__Rhodocyclaceae--1:gtdb_genus_counter=g__Ga0074130--1:gtdb_order_counter=o__Burkholderiales--1:gtdb_phylum_counter=p__Proteobacteria--1:gtdb_species_counter=s__Ga0074130 sp001464495--1:heptad_counter=MCP-40H--22:lbd_counter=:lca_tree=s__Ga0074130 sp001464495:length_avg=115.75:length_max=133.0:length_min=97.0:length_std=11.634308868907635:length_sum=926.0:mismatch_avg=9.625:mismatch_max=13.0:mismatch_min=6.0:mismatch_std=2.38671920665766:mismatch_sum=77.0:name=N361850:qcovhsp_avg=99.8125:qcovhsp_max=100.0:qcovhsp_min=99.2:qcovhsp_std=0.3482097069296029:qcovhsp_sum=798.5:qend_avg=116.0:qend_max=134.0:qend_min=97.0:qend_std=11.940327825123923:qend_sum=928.0:qstart_avg=1.25:qstart_max=2.0:qstart_min=1.0:qstart_std=0.4629100498862757:qstart_sum=10.0:ref_name_counter=GB_GCA_001464495.1_protein.faa_LNDZ01000015.1_14@PF00015_full_PFAM.337.526--8:scovhsp_avg=61.25:scovhsp_max=70.4:scovhsp_min=51.3:scovhsp_std=6.165340912831065:scovhsp_sum=490.0:send_avg=151.0:send_max=166.0:send_min=107.0:send_std=21.6794833886788:send_sum=1208.0:sstart_avg=36.25:sstart_max=59.0:sstart_min=11.0:sstart_std=15.935136379352748:sstart_sum=290.0],(cd1a56cd-1b44-44e8-a614-731157752182_4@MCPsignal.37.191:0.0155713[&&NHX:Sample=rhiztom3:Type=capture:besthit=87.0:bitscore=238.0:capture_class=c__Gammaproteobacteria:capture_domain=d__Bacteria:capture_family=f__Pseudomonadaceae:capture_genus=g__Pseudomonas:capture_order=o__Pseudomonadales:capture_phylum=p__Proteobacteria:capture_species=s__Pseudomonas jinjuensis:evalue=7.17e-81:gapopen=0.0:heptad=MCP-40H:length=154.0:mismatch=20.0:qcovhsp=100.0:qend=154.0:qstart=1.0:ref_name=GB_GCA_001464495.1_protein.faa_LNDZ01000015.1_14@PF00015_full_PFAM.337.526:scovhsp=81.5:send=166.0:sstart=13.0],(((f3ec2d7d-2483-508b-aa56-d47dc36b0efb_5@MCPsignal.184.363:5e-09[&&NHX:Sample=rhiztom3:Type=capture:capture_class=c__Gammaproteobacteria:capture_domain=d__Bacteria:capture_family=f__Thiobacillaceae:capture_genus=g__PFJX01:capture_order=o__Burkholderiales:capture_phylum=p__Proteobacteria:capture_species=s__PFJX01 sp903883985:heptad=MCP-40H],0a6763c0-dcdc-4b28-8528-7dda26b78c6c_5@MCPsignal.332.494:5e-09[&&NHX:Sample=rhiztom3:Type=capture:capture_class=c__Gammaproteobacteria:capture_domain=d__Bacteria:capture_family=f__Thiobacillaceae:capture_genus=g__PFJX01:capture_order=o__Burkholderiales:capture_phylum=p__Proteobacteria:capture_species=s__PFJX01 sp903883985:heptad=MCP-40H])0.748:0.00341909[&&NHX:Sample_counter=rhiztom3--2:Type_counter=capture--2:capture_class_counter=c__Gammaproteobacteria--2:capture_domain_counter=d__Bacteria--2:capture_family_counter=f__Thiobacillaceae--2:capture_genus_counter=g__PFJX01--2:capture_order_counter=o__Burkholderiales--2:capture_phylum_counter=p__Proteobacteria--2:capture_species_counter=s__PFJX01 sp903883985--2:gtdb_class_counter=:gtdb_domain_counter=:gtdb_family_counter=:gtdb_genus_counter=:gtdb_order_counter=:gtdb_phylum_counter=:gtdb_species_counter=:heptad_counter=MCP-40H--2:lbd_counter=:name=N361854:ref_name_counter=],((2099a46b-3dde-587c-8110-e0d91186fd9e_4@MCPsignal.1034.1213:0.00400235[&&NHX:Sample=rhiztom1:Type=capture:capture_class=c__Gammaproteobacteria:capture_domain=d__Bacteria:capture_family=f__Rhodocyclaceae:capture_genus=g__Denitromonas:capture_order=o__Burkholderiales:capture_phylum=p__Proteobacteria:capture_species=s__Denitromonas sp010983895:heptad=MCP-40H],3028ec81-10bd-44e9-86f9-ffb74b0feb3e_5@MCPsignal.81.215:0.00553297[&&NHX:Sample=rhiztom2:Type=capture:capture_class=c__Gammaproteobacteria:capture_domain=d__Bacteria:capture_family=f__Rhodocyclaceae:capture_genus=g__Denitromonas:capture_order=o__Burkholderiales:capture_phylum=p__Proteobacteria:capture_species=s__Denitromonas sp010983895:heptad=MCP-40H])0:5e-09[&&NHX:Sample_counter=rhiztom1--1||rhiztom2--1:Type_counter=capture--2:capture_class_counter=c__Gammaproteobacteria--2:capture_domain_counter=d__Bacteria--2:capture_family_counter=f__Rhodocyclaceae--2:capture_genus_counter=g__Denitromonas--2:capture_order_counter=o__Burkholderiales--2:capture_phylum_counter=p__Proteobacteria--2:capture_species_counter=s__Denitromonas sp010983895--2:gtdb_class_counter=:gtdb_domain_counter=:gtdb_family_counter=:gtdb_genus_counter=:gtdb_order_counter=:gtdb_phylum_counter=:gtdb_species_counter=:heptad_counter=MCP-40H--2:lbd_counter=:name=N361857:ref_name_counter=],(48a1a592-a88b-40e4-a99e-a4331b1e3cb1_6@MCPsignal.136.315:5e-09[&&NHX:Sample=rhiztom2:Type=capture:capture_class=c__Gammaproteobacteria:capture_domain=d__Bacteria:capture_family=f__Rhodocyclaceae:capture_genus=g__Denitromonas:capture_order=o__Burkholderiales:capture_phylum=p__Proteobacteria:capture_species=s__Denitromonas sp010983895:heptad=MCP-40H],61b68ca7-37c0-526e-bd0b-d9f3b36d8b10_1@MCPsignal.794.954:0.0139639[&&NHX:Sample=rhizpot3:Type=capture:capture_class=c__Gammaproteobacteria:capture_domain=d__Bacteria:capture_family=f__Rhodocyclaceae:capture_genus=g__Denitromonas:capture_order=o__Burkholderiales:capture_phylum=p__Proteobacteria:capture_species=s__Denitromonas sp010983895:heptad=MCP-40H])0:5e-09[&&NHX:Sample_counter=rhizpot3--1||rhiztom2--1:Type_counter=capture--2:capture_class_counter=c__Gammaproteobacteria--2:capture_domain_counter=d__Bacteria--2:capture_family_counter=f__Rhodocyclaceae--2:capture_genus_counter=g__Denitromonas--2:capture_order_counter=o__Burkholderiales--2:capture_phylum_counter=p__Proteobacteria--2:capture_species_counter=s__Denitromonas sp010983895--2:gtdb_class_counter=:gtdb_domain_counter=:gtdb_family_counter=:gtdb_genus_counter=:gtdb_order_counter=:gtdb_phylum_counter=:gtdb_species_counter=:heptad_counter=MCP-40H--2:lbd_counter=:name=N361860:ref_name_counter=])0.782:0.0054519[&&NHX:Sample_counter=rhizpot3--1||rhiztom1--1||rhiztom2--2:Type_counter=capture--4:capture_class_counter=c__Gammaproteobacteria--4:capture_domain_counter=d__Bacteria--4:capture_family_counter=f__Rhodocyclaceae--4:capture_genus_counter=g__Denitromonas--4:capture_order_counter=o__Burkholderiales--4:capture_phylum_counter=p__Proteobacteria--4:capture_species_counter=s__Denitromonas sp010983895--4:gtdb_class_counter=:gtdb_domain_counter=:gtdb_family_counter=:gtdb_genus_counter=:gtdb_order_counter=:gtdb_phylum_counter=:gtdb_species_counter=:heptad_counter=MCP-40H--4:lbd_counter=:name=N361861:ref_name_counter=])0.934:0.0158519[&&NHX:Sample_counter=rhizpot3--1||rhiztom1--1||rhiztom2--2||rhiztom3--2:Type_counter=capture--6:capture_class_counter=c__Gammaproteobacteria--6:capture_domain_counter=d__Bacteria--6:capture_family_counter=f__Rhodocyclaceae--4||f__Thiobacillaceae--2:capture_genus_counter=g__Denitromonas--4||g__PFJX01--2:capture_order_counter=o__Burkholderiales--6:capture_phylum_counter=p__Proteobacteria--6:capture_species_counter=s__Denitromonas sp010983895--4||s__PFJX01 sp903883985--2:gtdb_class_counter=:gtdb_domain_counter=:gtdb_family_counter=:gtdb_genus_counter=:gtdb_order_counter=:gtdb_phylum_counter=:gtdb_species_counter=:heptad_counter=MCP-40H--6:lbd_counter=:name=N361862:ref_name_counter=],6f7983ce-6959-439e-b917-38c669dea279_1@MCPsignal.24.138:0.00663572[&&NHX:Sample=rhiztom3:Type=capture:besthit=91.2:bitscore=183.0:capture_class=c__Gammaproteobacteria:capture_domain=d__Bacteria:capture_family=f__Rhodocyclaceae:capture_genus=g__Azoarcus:capture_order=o__Burkholderiales:capture_phylum=p__Proteobacteria:capture_species=s__Azoarcus indigens:evalue=5.77e-60:gapopen=0.0:heptad=MCP-40H:length=114.0:mismatch=10.0:qcovhsp=100.0:qend=114.0:qstart=1.0:ref_name=GB_GCA_001464495.1_protein.faa_LNDZ01000015.1_14@PF00015_full_PFAM.337.526:scovhsp=60.3:send=166.0:sstart=53.0])0:5e-09[&&NHX:Sample_counter=rhizpot3--1||rhiztom1--1||rhiztom2--2||rhiztom3--3:Type_counter=capture--7:besthit_avg=91.2:besthit_max=91.2:besthit_min=91.2:besthit_std=0:besthit_sum=91.2:bitscore_avg=183.0:bitscore_max=183.0:bitscore_min=183.0:bitscore_std=0:bitscore_sum=183.0:capture_class_counter=c__Gammaproteobacteria--7:capture_domain_counter=d__Bacteria--7:capture_family_counter=f__Rhodocyclaceae--5||f__Thiobacillaceae--2:capture_genus_counter=g__Azoarcus--1||g__Denitromonas--4||g__PFJX01--2:capture_order_counter=o__Burkholderiales--7:capture_phylum_counter=p__Proteobacteria--7:capture_species_counter=s__Azoarcus indigens--1||s__Denitromonas sp010983895--4||s__PFJX01 sp903883985--2:evalue_avg=5.77e-60:evalue_max=5.77e-60:evalue_min=5.77e-60:evalue_std=0:evalue_sum=5.77e-60:gapopen_avg=0.0:gapopen_max=0.0:gapopen_min=0.0:gapopen_std=0:gapopen_sum=0.0:gtdb_class_counter=:gtdb_domain_counter=:gtdb_family_counter=:gtdb_genus_counter=:gtdb_order_counter=:gtdb_phylum_counter=:gtdb_species_counter=:heptad_counter=MCP-40H--7:lbd_counter=:length_avg=114.0:length_max=114.0:length_min=114.0:length_std=0:length_sum=114.0:mismatch_avg=10.0:mismatch_max=10.0:mismatch_min=10.0:mismatch_std=0:mismatch_sum=10.0:name=N361864:qcovhsp_avg=100.0:qcovhsp_max=100.0:qcovhsp_min=100.0:qcovhsp_std=0:qcovhsp_sum=100.0:qend_avg=114.0:qend_max=114.0:qend_min=114.0:qend_std=0:qend_sum=114.0:qstart_avg=1.0:qstart_max=1.0:qstart_min=1.0:qstart_std=0:qstart_sum=1.0:ref_name_counter=GB_GCA_001464495.1_protein.faa_LNDZ01000015.1_14@PF00015_full_PFAM.337.526--1:scovhsp_avg=60.3:scovhsp_max=60.3:scovhsp_min=60.3:scovhsp_std=0:scovhsp_sum=60.3:send_avg=166.0:send_max=166.0:send_min=166.0:send_std=0:send_sum=166.0:sstart_avg=53.0:sstart_max=53.0:sstart_min=53.0:sstart_std=0:sstart_sum=53.0])0:5e-09[&&NHX:Sample_counter=rhizpot3--1||rhiztom1--1||rhiztom2--2||rhiztom3--4:Type_counter=capture--8:besthit_avg=89.1:besthit_max=91.2:besthit_min=87.0:besthit_std=2.9698484809835013:besthit_sum=178.2:bitscore_avg=210.5:bitscore_max=238.0:bitscore_min=183.0:bitscore_std=38.890872965260115:bitscore_sum=421.0:capture_class_counter=c__Gammaproteobacteria--8:capture_domain_counter=d__Bacteria--8:capture_family_counter=f__Pseudomonadaceae--1||f__Rhodocyclaceae--5||f__Thiobacillaceae--2:capture_genus_counter=g__Azoarcus--1||g__Denitromonas--4||g__PFJX01--2||g__Pseudomonas--1:capture_order_counter=o__Burkholderiales--7||o__Pseudomonadales--1:capture_phylum_counter=p__Proteobacteria--8:capture_species_counter=s__Azoarcus indigens--1||s__Denitromonas sp010983895--4||s__PFJX01 sp903883985--2||s__Pseudomonas jinjuensis--1:evalue_avg=2.885e-60:evalue_max=5.77e-60:evalue_min=7.17e-81:evalue_std=4.080006127446379e-60:evalue_sum=5.77e-60:gapopen_avg=0.0:gapopen_max=0.0:gapopen_min=0.0:gapopen_std=0.0:gapopen_sum=0.0:gtdb_class_counter=:gtdb_domain_counter=:gtdb_family_counter=:gtdb_genus_counter=:gtdb_order_counter=:gtdb_phylum_counter=:gtdb_species_counter=:heptad_counter=MCP-40H--8:lbd_counter=:length_avg=134.0:length_max=154.0:length_min=114.0:length_std=28.284271247461902:length_sum=268.0:mismatch_avg=15.0:mismatch_max=20.0:mismatch_min=10.0:mismatch_std=7.0710678118654755:mismatch_sum=30.0:name=N361865:qcovhsp_avg=100.0:qcovhsp_max=100.0:qcovhsp_min=100.0:qcovhsp_std=0.0:qcovhsp_sum=200.0:qend_avg=134.0:qend_max=154.0:qend_min=114.0:qend_std=28.284271247461902:qend_sum=268.0:qstart_avg=1.0:qstart_max=1.0:qstart_min=1.0:qstart_std=0.0:qstart_sum=2.0:ref_name_counter=GB_GCA_001464495.1_protein.faa_LNDZ01000015.1_14@PF00015_full_PFAM.337.526--2:scovhsp_avg=70.9:scovhsp_max=81.5:scovhsp_min=60.3:scovhsp_std=14.99066376115481:scovhsp_sum=141.8:send_avg=166.0:send_max=166.0:send_min=166.0:send_std=0.0:send_sum=332.0:sstart_avg=33.0:sstart_max=53.0:sstart_min=13.0:sstart_std=28.284271247461902:sstart_sum=66.0])0:6e-09[&&NHX:Sample_counter=rhizpot2--1||rhizpot3--2||rhiztom1--6||rhiztom2--6||rhiztom3--14:Type_counter=GTDB--1||capture--29:besthit_avg=91.12000000000002:besthit_max=94.9:besthit_min=87.0:besthit_std=2.3700914187712963:besthit_sum=911.2000000000002:bitscore_avg=191.7:bitscore_max=238.0:bitscore_min=159.0:bitscore_std=22.93977622674932:bitscore_sum=1917.0:capture_class_counter=c__Alphaproteobacteria--4||c__Desulfovibrionia--2||c__Gammaproteobacteria--23:capture_domain_counter=d__Bacteria--29:capture_family_counter=f__Alteromonadaceae--1||f__Burkholderiaceae--1||f__Chromobacteriaceae--3||f__Desulfovibrionaceae--2||f__Devosiaceae--1||f__Elsteraceae--1||f__Magnetospirillaceae--1||f__Pseudomonadaceae--2||f__Rhodocyclaceae--9||f__Thiobacillaceae--7||f__Xanthobacteraceae--1:capture_genus_counter=g__Alishewanella--1||g__Aquitalea--1||g__Azoarcus--1||g__Bradyrhizobium--1||g__Denitromonas--4||g__Devosia_A--1||g__Diaphorobacter--1||g__JACRPB01--1||g__Magnetospirillum--1||g__Maridesulfovibrio--2||g__PFJX01--7||g__Paludibacterium--2||g__Pseudomonas--2||g__RDXE01--1||g__Sulfuritalea--2||g__UBA2250--1:capture_order_counter=o__Burkholderiales--20||o__Desulfovibrionales--2||o__Elsterales--1||o__Enterobacterales--1||o__Pseudomonadales--2||o__Rhizobiales--2||o__Rhodospirillales--1:capture_phylum_counter=p__Desulfobacterota_I--2||p__Proteobacteria--27:capture_species_counter=s__Alishewanella agri--1||s__Aquitalea aquatilis--1||s__Azoarcus indigens--1||s__Bradyrhizobium sp018449695--1||s__Denitromonas sp010983895--4||s__Devosia_A sp903828145--1||s__Diaphorobacter nitroreducens--1||s__JACRPB01 sp016214175--1||s__Magnetospirillum sp002435715--1||s__Maridesulfovibrio sp010470675--2||s__PFJX01 sp903883985--7||s__Paludibacterium sp018260425--2||s__Pseudomonas jinjuensis--2||s__RDXE01 sp004292755--1||s__Sulfuritalea sp001828935--2||s__UBA2250 sp018333815--1:evalue_avg=1.533470007002776e-51:evalue_max=1.53e-50:evalue_min=7.17e-81:evalue_std=4.837077876687181e-51:evalue_sum=1.533470007002776e-50:gapopen_avg=0.0:gapopen_max=0.0:gapopen_min=0.0:gapopen_std=0.0:gapopen_sum=0.0:gtdb_class_counter=c__Gammaproteobacteria--1:gtdb_domain_counter=d__Bacteria--1:gtdb_family_counter=f__Rhodocyclaceae--1:gtdb_genus_counter=g__Ga0074130--1:gtdb_order_counter=o__Burkholderiales--1:gtdb_phylum_counter=p__Proteobacteria--1:gtdb_species_counter=s__Ga0074130 sp001464495--1:heptad_counter=MCP-40H--30:lbd_counter=:lca_tree=s__Ga0074130 sp001464495:length_avg=119.4:length_max=154.0:length_min=97.0:length_std=15.917844633548155:length_sum=1194.0:mismatch_avg=10.7:mismatch_max=20.0:mismatch_min=6.0:mismatch_std=3.8887301554906353:mismatch_sum=107.0:name=N361866:qcovhsp_avg=99.85:qcovhsp_max=100.0:qcovhsp_min=99.2:qcovhsp_std=0.31710495984067405:qcovhsp_sum=998.5:qend_avg=119.6:qend_max=154.0:qend_min=97.0:qend_std=16.042997780270923:qend_sum=1196.0:qstart_avg=1.2:qstart_max=2.0:qstart_min=1.0:qstart_std=0.4216370213557839:qstart_sum=12.0:ref_name_counter=GB_GCA_001464495.1_protein.faa_LNDZ01000015.1_14@PF00015_full_PFAM.337.526--10:scovhsp_avg=63.17999999999999:scovhsp_max=81.5:scovhsp_min=51.3:scovhsp_std=8.431396351995586:scovhsp_sum=631.8:send_avg=154.0:send_max=166.0:send_min=107.0:send_std=20.13840995599095:send_sum=1540.0:sstart_avg=35.6:sstart_max=59.0:sstart_min=11.0:sstart_std=16.97841767264154:sstart_sum=356.0],6a612841-1ac4-4e47-ae60-71b3392b9a3f_4@MCPsignal.208.386:5e-09[&&NHX:Sample=rhiztom3:Type=capture:capture_class=c__Gammaproteobacteria:capture_domain=d__Bacteria:capture_family=f__Chromobacteriaceae:capture_genus=g__Aquitalea:capture_order=o__Burkholderiales:capture_phylum=p__Proteobacteria:capture_species=s__Aquitalea pelogenes:heptad=MCP-40H])0.334:5e-09[&&NHX:Sample_counter=rhizpot2--1||rhizpot3--2||rhiztom1--6||rhiztom2--6||rhiztom3--15:Type_counter=GTDB--1||capture--30:besthit_avg=91.12000000000002:besthit_max=94.9:besthit_min=87.0:besthit_std=2.3700914187712963:besthit_sum=911.2000000000002:bitscore_avg=191.7:bitscore_max=238.0:bitscore_min=159.0:bitscore_std=22.93977622674932:bitscore_sum=1917.0:capture_class_counter=c__Alphaproteobacteria--4||c__Desulfovibrionia--2||c__Gammaproteobacteria--24:capture_domain_counter=d__Bacteria--30:capture_family_counter=f__Alteromonadaceae--1||f__Burkholderiaceae--1||f__Chromobacteriaceae--4||f__Desulfovibrionaceae--2||f__Devosiaceae--1||f__Elsteraceae--1||f__Magnetospirillaceae--1||f__Pseudomonadaceae--2||f__Rhodocyclaceae--9||f__Thiobacillaceae--7||f__Xanthobacteraceae--1:capture_genus_counter=g__Alishewanella--1||g__Aquitalea--2||g__Azoarcus--1||g__Bradyrhizobium--1||g__Denitromonas--4||g__Devosia_A--1||g__Diaphorobacter--1||g__JACRPB01--1||g__Magnetospirillum--1||g__Maridesulfovibrio--2||g__PFJX01--7||g__Paludibacterium--2||g__Pseudomonas--2||g__RDXE01--1||g__Sulfuritalea--2||g__UBA2250--1:capture_order_counter=o__Burkholderiales--21||o__Desulfovibrionales--2||o__Elsterales--1||o__Enterobacterales--1||o__Pseudomonadales--2||o__Rhizobiales--2||o__Rhodospirillales--1:capture_phylum_counter=p__Desulfobacterota_I--2||p__Proteobacteria--28:capture_species_counter=s__Alishewanella agri--1||s__Aquitalea aquatilis--1||s__Aquitalea pelogenes--1||s__Azoarcus indigens--1||s__Bradyrhizobium sp018449695--1||s__Denitromonas sp010983895--4||s__Devosia_A sp903828145--1||s__Diaphorobacter nitroreducens--1||s__JACRPB01 sp016214175--1||s__Magnetospirillum sp002435715--1||s__Maridesulfovibrio sp010470675--2||s__PFJX01 sp903883985--7||s__Paludibacterium sp018260425--2||s__Pseudomonas jinjuensis--2||s__RDXE01 sp004292755--1||s__Sulfuritalea sp001828935--2||s__UBA2250 sp018333815--1:evalue_avg=1.533470007002776e-51:evalue_max=1.53e-50:evalue_min=7.17e-81:evalue_std=4.837077876687181e-51:evalue_sum=1.533470007002776e-50:gapopen_avg=0.0:gapopen_max=0.0:gapopen_min=0.0:gapopen_std=0.0:gapopen_sum=0.0:gtdb_class_counter=c__Gammaproteobacteria--1:gtdb_domain_counter=d__Bacteria--1:gtdb_family_counter=f__Rhodocyclaceae--1:gtdb_genus_counter=g__Ga0074130--1:gtdb_order_counter=o__Burkholderiales--1:gtdb_phylum_counter=p__Proteobacteria--1:gtdb_species_counter=s__Ga0074130 sp001464495--1:heptad_counter=MCP-40H--31:lbd_counter=:lca_tree=s__Ga0074130 sp001464495:length_avg=119.4:length_max=154.0:length_min=97.0:length_std=15.917844633548155:length_sum=1194.0:mismatch_avg=10.7:mismatch_max=20.0:mismatch_min=6.0:mismatch_std=3.8887301554906353:mismatch_sum=107.0:name=N361868:qcovhsp_avg=99.85:qcovhsp_max=100.0:qcovhsp_min=99.2:qcovhsp_std=0.31710495984067405:qcovhsp_sum=998.5:qend_avg=119.6:qend_max=154.0:qend_min=97.0:qend_std=16.042997780270923:qend_sum=1196.0:qstart_avg=1.2:qstart_max=2.0:qstart_min=1.0:qstart_std=0.4216370213557839:qstart_sum=12.0:ref_name_counter=GB_GCA_001464495.1_protein.faa_LNDZ01000015.1_14@PF00015_full_PFAM.337.526--10:scovhsp_avg=63.17999999999999:scovhsp_max=81.5:scovhsp_min=51.3:scovhsp_std=8.431396351995586:scovhsp_sum=631.8:send_avg=154.0:send_max=166.0:send_min=107.0:send_std=20.13840995599095:send_sum=1540.0:sstart_avg=35.6:sstart_max=59.0:sstart_min=11.0:sstart_std=16.97841767264154:sstart_sum=356.0],33cf8adb-cc8d-467b-b9a3-83a39422d6ed_6@MCPsignal.462.608:5e-09[&&NHX:Sample=rhiztom3:Type=capture:capture_class=c__Gammaproteobacteria:capture_domain=d__Bacteria:capture_family=f__Ga0077523:capture_genus=g__Ga0077526:capture_order=o__Burkholderiales:capture_phylum=p__Proteobacteria:capture_species=s__Ga0077526 sp001464895:heptad=MCP-40H])0.703:5e-09[&&NHX:Sample_counter=rhizpot2--1||rhizpot3--2||rhiztom1--6||rhiztom2--6||rhiztom3--16:Type_counter=GTDB--1||capture--31:besthit_avg=91.12000000000002:besthit_max=94.9:besthit_min=87.0:besthit_std=2.3700914187712963:besthit_sum=911.2000000000002:bitscore_avg=191.7:bitscore_max=238.0:bitscore_min=159.0:bitscore_std=22.93977622674932:bitscore_sum=1917.0:capture_class_counter=c__Alphaproteobacteria--4||c__Desulfovibrionia--2||c__Gammaproteobacteria--25:capture_domain_counter=d__Bacteria--31:capture_family_counter=f__Alteromonadaceae--1||f__Burkholderiaceae--1||f__Chromobacteriaceae--4||f__Desulfovibrionaceae--2||f__Devosiaceae--1||f__Elsteraceae--1||f__Ga0077523--1||f__Magnetospirillaceae--1||f__Pseudomonadaceae--2||f__Rhodocyclaceae--9||f__Thiobacillaceae--7||f__Xanthobacteraceae--1:capture_genus_counter=g__Alishewanella--1||g__Aquitalea--2||g__Azoarcus--1||g__Bradyrhizobium--1||g__Denitromonas--4||g__Devosia_A--1||g__Diaphorobacter--1||g__Ga0077526--1||g__JACRPB01--1||g__Magnetospirillum--1||g__Maridesulfovibrio--2||g__PFJX01--7||g__Paludibacterium--2||g__Pseudomonas--2||g__RDXE01--1||g__Sulfuritalea--2||g__UBA2250--1:capture_order_counter=o__Burkholderiales--22||o__Desulfovibrionales--2||o__Elsterales--1||o__Enterobacterales--1||o__Pseudomonadales--2||o__Rhizobiales--2||o__Rhodospirillales--1:capture_phylum_counter=p__Desulfobacterota_I--2||p__Proteobacteria--29:capture_species_counter=s__Alishewanella agri--1||s__Aquitalea aquatilis--1||s__Aquitalea pelogenes--1||s__Azoarcus indigens--1||s__Bradyrhizobium sp018449695--1||s__Denitromonas sp010983895--4||s__Devosia_A sp903828145--1||s__Diaphorobacter nitroreducens--1||s__Ga0077526 sp001464895--1||s__JACRPB01 sp016214175--1||s__Magnetospirillum sp002435715--1||s__Maridesulfovibrio sp010470675--2||s__PFJX01 sp903883985--7||s__Paludibacterium sp018260425--2||s__Pseudomonas jinjuensis--2||s__RDXE01 sp004292755--1||s__Sulfuritalea sp001828935--2||s__UBA2250 sp018333815--1:evalue_avg=1.533470007002776e-51:evalue_max=1.53e-50:evalue_min=7.17e-81:evalue_std=4.837077876687181e-51:evalue_sum=1.533470007002776e-50:gapopen_avg=0.0:gapopen_max=0.0:gapopen_min=0.0:gapopen_std=0.0:gapopen_sum=0.0:gtdb_class_counter=c__Gammaproteobacteria--1:gtdb_domain_counter=d__Bacteria--1:gtdb_family_counter=f__Rhodocyclaceae--1:gtdb_genus_counter=g__Ga0074130--1:gtdb_order_counter=o__Burkholderiales--1:gtdb_phylum_counter=p__Proteobacteria--1:gtdb_species_counter=s__Ga0074130 sp001464495--1:heptad_counter=MCP-40H--32:lbd_counter=:lca_tree=s__Ga0074130 sp001464495:length_avg=119.4:length_max=154.0:length_min=97.0:length_std=15.917844633548155:length_sum=1194.0:mismatch_avg=10.7:mismatch_max=20.0:mismatch_min=6.0:mismatch_std=3.8887301554906353:mismatch_sum=107.0:name=N361870:qcovhsp_avg=99.85:qcovhsp_max=100.0:qcovhsp_min=99.2:qcovhsp_std=0.31710495984067405:qcovhsp_sum=998.5:qend_avg=119.6:qend_max=154.0:qend_min=97.0:qend_std=16.042997780270923:qend_sum=1196.0:qstart_avg=1.2:qstart_max=2.0:qstart_min=1.0:qstart_std=0.4216370213557839:qstart_sum=12.0:ref_name_counter=GB_GCA_001464495.1_protein.faa_LNDZ01000015.1_14@PF00015_full_PFAM.337.526--10:scovhsp_avg=63.17999999999999:scovhsp_max=81.5:scovhsp_min=51.3:scovhsp_std=8.431396351995586:scovhsp_sum=631.8:send_avg=154.0:send_max=166.0:send_min=107.0:send_std=20.13840995599095:send_sum=1540.0:sstart_avg=35.6:sstart_max=59.0:sstart_min=11.0:sstart_std=16.97841767264154:sstart_sum=356.0])0:5e-09[&&NHX:Sample_counter=rhizpot2--1||rhizpot3--2||rhiztom1--6||rhiztom2--8||rhiztom3--22:Type_counter=GTDB--1||capture--39:besthit_avg=91.12000000000002:besthit_max=94.9:besthit_min=87.0:besthit_std=2.3700914187712967:besthit_sum=911.2000000000002:bitscore_avg=191.7:bitscore_max=238.0:bitscore_min=159.0:bitscore_std=22.939776226749323:bitscore_sum=1917.0:capture_class_counter=c__Alphaproteobacteria--5||c__Clostridia--1||c__Desulfovibrionia--2||c__Gammaproteobacteria--31:capture_domain_counter=d__Bacteria--39:capture_family_counter=f__Alteromonadaceae--1||f__Burkholderiaceae--1||f__Chitinimonadaceae--1||f__Chromobacteriaceae--4||f__Desulfovibrionaceae--2||f__Devosiaceae--1||f__Elsteraceae--1||f__Ga0077523--1||f__Magnetospirillaceae--1||f__Pseudomonadaceae--3||f__Rhizobiaceae--1||f__Rhodocyclaceae--10||f__Ruminococcaceae--1||f__Thiobacillaceae--10||f__Xanthobacteraceae--1:capture_genus_counter=g__Alishewanella--1||g__Aquitalea--2||g__Azoarcus--1||g__Bradyrhizobium--1||g__Chitinimonas--1||g__Denitromonas--4||g__Devosia_A--1||g__Diaphorobacter--1||g__Ga0077526--1||g__JAALLB01--1||g__JACRPB01--1||g__Magnetospirillum--1||g__Maridesulfovibrio--2||g__PFJX01--10||g__Paludibacterium--2||g__Propionivibrio--1||g__Pseudomonas--3||g__RDXE01--1||g__Sulfuritalea--2||g__UBA2250--1||g__UBA7177--1:capture_order_counter=o__Burkholderiales--27||o__Desulfovibrionales--2||o__Elsterales--1||o__Enterobacterales--1||o__Oscillospirales--1||o__Pseudomonadales--3||o__Rhizobiales--3||o__Rhodospirillales--1:capture_phylum_counter=p__Desulfobacterota_I--2||p__Firmicutes_A--1||p__Proteobacteria--36:capture_species_counter=s__Alishewanella agri--1||s__Aquitalea aquatilis--1||s__Aquitalea pelogenes--1||s__Azoarcus indigens--1||s__Bradyrhizobium sp018449695--1||s__Chitinimonas taiwanensis--1||s__Denitromonas sp010983895--4||s__Devosia_A sp903828145--1||s__Diaphorobacter nitroreducens--1||s__Ga0077526 sp001464895--1||s__JAALLB01 sp017643495--1||s__JACRPB01 sp016214175--1||s__Magnetospirillum sp002435715--1||s__Maridesulfovibrio sp010470675--2||s__PFJX01 sp903883985--10||s__Paludibacterium sp018260425--2||s__Propionivibrio limicola--1||s__Pseudomonas jinjuensis--3||s__RDXE01 sp004292755--1||s__Sulfuritalea sp001828935--2||s__UBA2250 sp018333815--1||s__UBA7177 sp910579545--1:evalue_avg=1.5334700070027763e-51:evalue_max=1.53e-50:evalue_min=7.17e-81:evalue_std=4.837077876687181e-51:evalue_sum=1.5334700070027762e-50:gapopen_avg=0.0:gapopen_max=0.0:gapopen_min=0.0:gapopen_std=0.0:gapopen_sum=0.0:gtdb_class_counter=c__Gammaproteobacteria--1:gtdb_domain_counter=d__Bacteria--1:gtdb_family_counter=f__Rhodocyclaceae--1:gtdb_genus_counter=g__Ga0074130--1:gtdb_order_counter=o__Burkholderiales--1:gtdb_phylum_counter=p__Proteobacteria--1:gtdb_species_counter=s__Ga0074130 sp001464495--1:heptad_counter=MCP-40H--39||MCP-44H--1:lbd_counter=:lca_tree=s__Ga0074130 sp001464495:length_avg=119.4:length_max=154.0:length_min=97.0:length_std=15.917844633548153:length_sum=1194.0:mismatch_avg=10.7:mismatch_max=20.0:mismatch_min=6.0:mismatch_std=3.8887301554906353:mismatch_sum=107.0:name=N361871:qcovhsp_avg=99.85:qcovhsp_max=100.0:qcovhsp_min=99.2:qcovhsp_std=0.31710495984067405:qcovhsp_sum=998.5:qend_avg=119.6:qend_max=154.0:qend_min=97.0:qend_std=16.042997780270927:qend_sum=1196.0:qstart_avg=1.2:qstart_max=2.0:qstart_min=1.0:qstart_std=0.4216370213557839:qstart_sum=12.0:ref_name_counter=GB_GCA_001464495.1_protein.faa_LNDZ01000015.1_14@PF00015_full_PFAM.337.526--10:scovhsp_avg=63.17999999999999:scovhsp_max=81.5:scovhsp_min=51.3:scovhsp_std=8.431396351995586:scovhsp_sum=631.8:send_avg=154.0:send_max=166.0:send_min=107.0:send_std=20.13840995599095:send_sum=1540.0:sstart_avg=35.6:sstart_max=59.0:sstart_min=11.0:sstart_std=16.97841767264154:sstart_sum=356.0])1:0.711228[&&NHX:Sample_counter=rhizpot2--1||rhizpot3--2||rhiztom1--6||rhiztom2--9||rhiztom3--23:Type_counter=GTDB--1||capture--41:besthit_avg=91.12000000000002:besthit_max=94.9:besthit_min=87.0:besthit_std=2.3700914187712963:besthit_sum=911.2000000000002:bitscore_avg=191.7:bitscore_max=238.0:bitscore_min=159.0:bitscore_std=22.93977622674932:bitscore_sum=1917.0:capture_class_counter=c__Alphaproteobacteria--5||c__Clostridia--1||c__Desulfovibrionia--2||c__Gammaproteobacteria--33:capture_domain_counter=d__Bacteria--41:capture_family_counter=f__Alteromonadaceae--1||f__Burkholderiaceae--1||f__Chitinimonadaceae--1||f__Chromobacteriaceae--4||f__Desulfovibrionaceae--2||f__Devosiaceae--1||f__Elsteraceae--1||f__Ga0077523--1||f__Magnetospirillaceae--1||f__Pseudomonadaceae--4||f__Rhizobiaceae--1||f__Rhodocyclaceae--10||f__Ruminococcaceae--1||f__Thiobacillaceae--11||f__Xanthobacteraceae--1:capture_genus_counter=g__Alishewanella--1||g__Aquitalea--2||g__Azoarcus--1||g__Bradyrhizobium--1||g__Chitinimonas--1||g__Denitromonas--4||g__Devosia_A--1||g__Diaphorobacter--1||g__Ga0077526--1||g__JAALLB01--1||g__JACRPB01--1||g__Magnetospirillum--1||g__Maridesulfovibrio--2||g__PFJX01--11||g__Paludibacterium--2||g__Propionivibrio--1||g__Pseudomonas--4||g__RDXE01--1||g__Sulfuritalea--2||g__UBA2250--1||g__UBA7177--1:capture_order_counter=o__Burkholderiales--28||o__Desulfovibrionales--2||o__Elsterales--1||o__Enterobacterales--1||o__Oscillospirales--1||o__Pseudomonadales--4||o__Rhizobiales--3||o__Rhodospirillales--1:capture_phylum_counter=p__Desulfobacterota_I--2||p__Firmicutes_A--1||p__Proteobacteria--38:capture_species_counter=s__Alishewanella agri--1||s__Aquitalea aquatilis--1||s__Aquitalea pelogenes--1||s__Azoarcus indigens--1||s__Bradyrhizobium sp018449695--1||s__Chitinimonas taiwanensis--1||s__Denitromonas sp010983895--4||s__Devosia_A sp903828145--1||s__Diaphorobacter nitroreducens--1||s__Ga0077526 sp001464895--1||s__JAALLB01 sp017643495--1||s__JACRPB01 sp016214175--1||s__Magnetospirillum sp002435715--1||s__Maridesulfovibrio sp010470675--2||s__PFJX01 sp903883985--11||s__Paludibacterium sp018260425--2||s__Propionivibrio limicola--1||s__Pseudomonas jinjuensis--4||s__RDXE01 sp004292755--1||s__Sulfuritalea sp001828935--2||s__UBA2250 sp018333815--1||s__UBA7177 sp910579545--1:evalue_avg=1.533470007002776e-51:evalue_max=1.53e-50:evalue_min=7.17e-81:evalue_std=4.837077876687181e-51:evalue_sum=1.533470007002776e-50:gapopen_avg=0.0:gapopen_max=0.0:gapopen_min=0.0:gapopen_std=0.0:gapopen_sum=0.0:gtdb_class_counter=c__Gammaproteobacteria--1:gtdb_domain_counter=d__Bacteria--1:gtdb_family_counter=f__Rhodocyclaceae--1:gtdb_genus_counter=g__Ga0074130--1:gtdb_order_counter=o__Burkholderiales--1:gtdb_phylum_counter=p__Proteobacteria--1:gtdb_species_counter=s__Ga0074130 sp001464495--1:heptad_counter=MCP-40H--41||MCP-44H--1:lbd_counter=:lca_tree=s__Ga0074130 sp001464495:length_avg=119.4:length_max=154.0:length_min=97.0:length_std=15.917844633548155:length_sum=1194.0:mismatch_avg=10.7:mismatch_max=20.0:mismatch_min=6.0:mismatch_std=3.8887301554906353:mismatch_sum=107.0:name=N361872:qcovhsp_avg=99.85:qcovhsp_max=100.0:qcovhsp_min=99.2:qcovhsp_std=0.31710495984067405:qcovhsp_sum=998.5:qend_avg=119.6:qend_max=154.0:qend_min=97.0:qend_std=16.042997780270923:qend_sum=1196.0:qstart_avg=1.2:qstart_max=2.0:qstart_min=1.0:qstart_std=0.4216370213557839:qstart_sum=12.0:ref_name_counter=GB_GCA_001464495.1_protein.faa_LNDZ01000015.1_14@PF00015_full_PFAM.337.526--10:scovhsp_avg=63.17999999999999:scovhsp_max=81.5:scovhsp_min=51.3:scovhsp_std=8.431396351995586:scovhsp_sum=631.8:send_avg=154.0:send_max=166.0:send_min=107.0:send_std=20.13840995599095:send_sum=1540.0:sstart_avg=35.6:sstart_max=59.0:sstart_min=11.0:sstart_std=16.97841767264154:sstart_sum=356.0],(GB_GCA_004195045.1_protein.faa_SGBC01000001.1_571@PF00015_full_PFAM.363.536:0.304369[&&NHX:Type=GTDB:gtdb_class=c__SZUA-79:gtdb_domain=d__Bacteria:gtdb_family=f__SZUA-79:gtdb_genus=g__Acididesulfobacter:gtdb_order=o__Acidulodesulfobacterales:gtdb_phylum=p__SZUA-79:gtdb_species=s__Acididesulfobacter guangdongensis:heptad=MCP-40H:species=d__Bacteria_p__SZUA-79_c__SZUA-79_o__Acidulodesulfobacterales_f__SZUA-79_g__Acididesulfobacter_s__Acididesulfobacter guangdongensis],(((GB_GCA_004195045.1_protein.faa_SGBC01000003.1_250@PF00015_full_PFAM.1.134:0.0603677[&&NHX:Type=GTDB:gtdb_class=c__SZUA-79:gtdb_domain=d__Bacteria:gtdb_family=f__SZUA-79:gtdb_genus=g__Acididesulfobacter:gtdb_order=o__Acidulodesulfobacterales:gtdb_phylum=p__SZUA-79:gtdb_species=s__Acididesulfobacter guangdongensis:heptad=MCP-40H:species=d__Bacteria_p__SZUA-79_c__SZUA-79_o__Acidulodesulfobacterales_f__SZUA-79_g__Acididesulfobacter_s__Acididesulfobacter guangdongensis],GB_GCA_004195025.1_protein.faa_SGBB01000016.1_33@PF00015_full_PFAM.341.543:0.0294352[&&NHX:Type=GTDB:gtdb_class=c__SZUA-79:gtdb_domain=d__Bacteria:gtdb_family=f__SZUA-79:gtdb_genus=g__Acididesulfobacter:gtdb_order=o__Acidulodesulfobacterales:gtdb_phylum=p__SZUA-79:gtdb_species=s__Acididesulfobacter diazotrophicus:heptad=MCP-40H:species=d__Bacteria_p__SZUA-79_c__SZUA-79_o__Acidulodesulfobacterales_f__SZUA-79_g__Acididesulfobacter_s__Acididesulfobacter diazotrophicus])0.995:0.139194[&&NHX:Sample_counter=:Type_counter=GTDB--2:capture_class_counter=:capture_domain_counter=:capture_family_counter=:capture_genus_counter=:capture_order_counter=:capture_phylum_counter=:capture_species_counter=:evoltype=D:gtdb_class_counter=c__SZUA-79--2:gtdb_domain_counter=d__Bacteria--2:gtdb_family_counter=f__SZUA-79--2:gtdb_genus_counter=g__Acididesulfobacter--2:gtdb_order_counter=o__Acidulodesulfobacterales--2:gtdb_phylum_counter=p__SZUA-79--2:gtdb_species_counter=s__Acididesulfobacter diazotrophicus--1||s__Acididesulfobacter guangdongensis--1:heptad_counter=MCP-40H--2:lbd_counter=:lca=d__Bacteria:lca_tree=g__Acididesulfobacter:name=N361876:ref_name_counter=],(GB_GCA_004195035.1_protein.faa_SGBD01000002.1_230@PF00015_full_PFAM.358.545:0.0679926[&&NHX:Type=GTDB:gtdb_class=c__SZUA-79:gtdb_domain=d__Bacteria:gtdb_family=f__SZUA-79:gtdb_genus=g__Acidulodesulfobacterium:gtdb_order=o__Acidulodesulfobacterales:gtdb_phylum=p__SZUA-79:gtdb_species=s__Acidulodesulfobacterium ferriphilum:heptad=MCP-40H:species=d__Bacteria_p__SZUA-79_c__SZUA-79_o__Acidulodesulfobacterales_f__SZUA-79_g__Acidulodesulfobacterium_s__Acidulodesulfobacterium ferriphilum],(GB_GCA_003232385.1_protein.faa_QIJE01000032.1_3@PF00015_full_PFAM.108.309:0.0789582[&&NHX:Type=GTDB:gtdb_class=c__SZUA-79:gtdb_domain=d__Bacteria:gtdb_family=f__SZUA-79:gtdb_genus=g__Acidulodesulfobacterium:gtdb_order=o__Acidulodesulfobacterales:gtdb_phylum=p__SZUA-79:gtdb_species=s__Acidulodesulfobacterium sp003232385:heptad=MCP-40H:species=d__Bacteria_p__SZUA-79_c__SZUA-79_o__Acidulodesulfobacterales_f__SZUA-79_g__Acidulodesulfobacterium_s__Acidulodesulfobacterium sp003232385],GB_GCA_008534395.1_protein.faa_SHMQ01000032.1_4@PF00015_full_PFAM.361.546:0.0227076[&&NHX:Type=GTDB:gtdb_class=c__SZUA-79:gtdb_domain=d__Bacteria:gtdb_family=f__SZUA-79:gtdb_genus=g__Acidulodesulfobacterium:gtdb_order=o__Acidulodesulfobacterales:gtdb_phylum=p__SZUA-79:gtdb_species=s__Acidulodesulfobacterium acidiphilum:heptad=MCP-40H:species=d__Bacteria_p__SZUA-79_c__SZUA-79_o__Acidulodesulfobacterales_f__SZUA-79_g__Acidulodesulfobacterium_s__Acidulodesulfobacterium acidiphilum])0.15:0.0227377[&&NHX:Sample_counter=:Type_counter=GTDB--2:capture_class_counter=:capture_domain_counter=:capture_family_counter=:capture_genus_counter=:capture_order_counter=:capture_phylum_counter=:capture_species_counter=:evoltype=D:gtdb_class_counter=c__SZUA-79--2:gtdb_domain_counter=d__Bacteria--2:gtdb_family_counter=f__SZUA-79--2:gtdb_genus_counter=g__Acidulodesulfobacterium--2:gtdb_order_counter=o__Acidulodesulfobacterales--2:gtdb_phylum_counter=p__SZUA-79--2:gtdb_species_counter=s__Acidulodesulfobacterium acidiphilum--1||s__Acidulodesulfobacterium sp003232385--1:heptad_counter=MCP-40H--2:lbd_counter=:lca=d__Bacteria:lca_tree=g__Acidulodesulfobacterium:name=N361880:ref_name_counter=])0.984:0.121581[&&NHX:Sample_counter=:Type_counter=GTDB--3:capture_class_counter=:capture_domain_counter=:capture_family_counter=:capture_genus_counter=:capture_order_counter=:capture_phylum_counter=:capture_species_counter=:evoltype=D:gtdb_class_counter=c__SZUA-79--3:gtdb_domain_counter=d__Bacteria--3:gtdb_family_counter=f__SZUA-79--3:gtdb_genus_counter=g__Acidulodesulfobacterium--3:gtdb_order_counter=o__Acidulodesulfobacterales--3:gtdb_phylum_counter=p__SZUA-79--3:gtdb_species_counter=s__Acidulodesulfobacterium acidiphilum--1||s__Acidulodesulfobacterium ferriphilum--1||s__Acidulodesulfobacterium sp003232385--1:heptad_counter=MCP-40H--3:lbd_counter=:lca=d__Bacteria:lca_tree=g__Acidulodesulfobacterium:name=N361881:ref_name_counter=])0.983:0.143536[&&NHX:Sample_counter=:Type_counter=GTDB--5:capture_class_counter=:capture_domain_counter=:capture_family_counter=:capture_genus_counter=:capture_order_counter=:capture_phylum_counter=:capture_species_counter=:evoltype=D:gtdb_class_counter=c__SZUA-79--5:gtdb_domain_counter=d__Bacteria--5:gtdb_family_counter=f__SZUA-79--5:gtdb_genus_counter=g__Acididesulfobacter--2||g__Acidulodesulfobacterium--3:gtdb_order_counter=o__Acidulodesulfobacterales--5:gtdb_phylum_counter=p__SZUA-79--5:gtdb_species_counter=s__Acididesulfobacter diazotrophicus--1||s__Acididesulfobacter guangdongensis--1||s__Acidulodesulfobacterium acidiphilum--1||s__Acidulodesulfobacterium ferriphilum--1||s__Acidulodesulfobacterium sp003232385--1:heptad_counter=MCP-40H--5:lbd_counter=:lca=d__Bacteria:lca_tree=f__SZUA-79:name=N361882:ref_name_counter=],((GB_GCA_004195025.1_protein.faa_SGBB01000018.1_35@PF00015_full_PFAM.361.542:0.0795842[&&NHX:Type=GTDB:gtdb_class=c__SZUA-79:gtdb_domain=d__Bacteria:gtdb_family=f__SZUA-79:gtdb_genus=g__Acididesulfobacter:gtdb_order=o__Acidulodesulfobacterales:gtdb_phylum=p__SZUA-79:gtdb_species=s__Acididesulfobacter diazotrophicus:heptad=MCP-40H:species=d__Bacteria_p__SZUA-79_c__SZUA-79_o__Acidulodesulfobacterales_f__SZUA-79_g__Acididesulfobacter_s__Acididesulfobacter diazotrophicus],(GB_GCA_004195045.1_protein.faa_SGBC01000004.1_226@PF00015_full_PFAM.342.539:0.025469[&&NHX:Type=GTDB:gtdb_class=c__SZUA-79:gtdb_domain=d__Bacteria:gtdb_family=f__SZUA-79:gtdb_genus=g__Acididesulfobacter:gtdb_order=o__Acidulodesulfobacterales:gtdb_phylum=p__SZUA-79:gtdb_species=s__Acididesulfobacter guangdongensis:heptad=MCP-40H:species=d__Bacteria_p__SZUA-79_c__SZUA-79_o__Acidulodesulfobacterales_f__SZUA-79_g__Acididesulfobacter_s__Acididesulfobacter guangdongensis],GB_GCA_004195025.1_protein.faa_SGBB01000016.1_11@PF00015_full_PFAM.342.538:0.038596[&&NHX:Type=GTDB:gtdb_class=c__SZUA-79:gtdb_domain=d__Bacteria:gtdb_family=f__SZUA-79:gtdb_genus=g__Acididesulfobacter:gtdb_order=o__Acidulodesulfobacterales:gtdb_phylum=p__SZUA-79:gtdb_species=s__Acididesulfobacter diazotrophicus:heptad=MCP-40H:species=d__Bacteria_p__SZUA-79_c__SZUA-79_o__Acidulodesulfobacterales_f__SZUA-79_g__Acididesulfobacter_s__Acididesulfobacter diazotrophicus])0.993:0.0748744[&&NHX:Sample_counter=:Type_counter=GTDB--2:capture_class_counter=:capture_domain_counter=:capture_family_counter=:capture_genus_counter=:capture_order_counter=:capture_phylum_counter=:capture_species_counter=:evoltype=D:gtdb_class_counter=c__SZUA-79--2:gtdb_domain_counter=d__Bacteria--2:gtdb_family_counter=f__SZUA-79--2:gtdb_genus_counter=g__Acididesulfobacter--2:gtdb_order_counter=o__Acidulodesulfobacterales--2:gtdb_phylum_counter=p__SZUA-79--2:gtdb_species_counter=s__Acididesulfobacter diazotrophicus--1||s__Acididesulfobacter guangdongensis--1:heptad_counter=MCP-40H--2:lbd_counter=:lca=d__Bacteria:lca_tree=g__Acididesulfobacter:name=N361886:ref_name_counter=])0.872:0.0300845[&&NHX:Sample_counter=:Type_counter=GTDB--3:capture_class_counter=:capture_domain_counter=:capture_family_counter=:capture_genus_counter=:capture_order_counter=:capture_phylum_counter=:capture_species_counter=:evoltype=D:gtdb_class_counter=c__SZUA-79--3:gtdb_domain_counter=d__Bacteria--3:gtdb_family_counter=f__SZUA-79--3:gtdb_genus_counter=g__Acididesulfobacter--3:gtdb_order_counter=o__Acidulodesulfobacterales--3:gtdb_phylum_counter=p__SZUA-79--3:gtdb_species_counter=s__Acididesulfobacter diazotrophicus--2||s__Acididesulfobacter guangdongensis--1:heptad_counter=MCP-40H--3:lbd_counter=:lca=d__Bacteria:lca_tree=g__Acididesulfobacter:name=N361887:ref_name_counter=],((GB_GCA_008534395.1_protein.faa_SHMQ01000006.1_7@PF00015_full_PFAM.341.547:0.235182[&&NHX:Type=GTDB:gtdb_class=c__SZUA-79:gtdb_domain=d__Bacteria:gtdb_family=f__SZUA-79:gtdb_genus=g__Acidulodesulfobacterium:gtdb_order=o__Acidulodesulfobacterales:gtdb_phylum=p__SZUA-79:gtdb_species=s__Acidulodesulfobacterium acidiphilum:heptad=MCP-40H:species=d__Bacteria_p__SZUA-79_c__SZUA-79_o__Acidulodesulfobacterales_f__SZUA-79_g__Acidulodesulfobacterium_s__Acidulodesulfobacterium acidiphilum],(GB_GCA_003232385.1_protein.faa_QIJE01000006.1_96@PF00015_full_PFAM.338.541:0.0494149[&&NHX:Type=GTDB:gtdb_class=c__SZUA-79:gtdb_domain=d__Bacteria:gtdb_family=f__SZUA-79:gtdb_genus=g__Acidulodesulfobacterium:gtdb_order=o__Acidulodesulfobacterales:gtdb_phylum=p__SZUA-79:gtdb_species=s__Acidulodesulfobacterium sp003232385:heptad=MCP-40H:species=d__Bacteria_p__SZUA-79_c__SZUA-79_o__Acidulodesulfobacterales_f__SZUA-79_g__Acidulodesulfobacterium_s__Acidulodesulfobacterium sp003232385],GB_GCA_011358715.1_protein.faa_DTND01000011.1_2@PF00015_full_PFAM.343.546:0.10222[&&NHX:Type=GTDB:gtdb_class=c__SZUA-79:gtdb_domain=d__Bacteria:gtdb_family=f__SZUA-79:gtdb_genus=g__Acidulodesulfobacterium:gtdb_order=o__Acidulodesulfobacterales:gtdb_phylum=p__SZUA-79:gtdb_species=s__Acidulodesulfobacterium sp011358715:heptad=MCP-40H:species=d__Bacteria_p__SZUA-79_c__SZUA-79_o__Acidulodesulfobacterales_f__SZUA-79_g__Acidulodesulfobacterium_s__Acidulodesulfobacterium sp011358715])0.093:0.0116352[&&NHX:Sample_counter=:Type_counter=GTDB--2:capture_class_counter=:capture_domain_counter=:capture_family_counter=:capture_genus_counter=:capture_order_counter=:capture_phylum_counter=:capture_species_counter=:evoltype=D:gtdb_class_counter=c__SZUA-79--2:gtdb_domain_counter=d__Bacteria--2:gtdb_family_counter=f__SZUA-79--2:gtdb_genus_counter=g__Acidulodesulfobacterium--2:gtdb_order_counter=o__Acidulodesulfobacterales--2:gtdb_phylum_counter=p__SZUA-79--2:gtdb_species_counter=s__Acidulodesulfobacterium sp003232385--1||s__Acidulodesulfobacterium sp011358715--1:heptad_counter=MCP-40H--2:lbd_counter=:lca=d__Bacteria:lca_tree=g__Acidulodesulfobacterium:name=N361891:ref_name_counter=])0.743:0.0102991[&&NHX:Sample_counter=:Type_counter=GTDB--3:capture_class_counter=:capture_domain_counter=:capture_family_counter=:capture_genus_counter=:capture_order_counter=:capture_phylum_counter=:capture_species_counter=:evoltype=D:gtdb_class_counter=c__SZUA-79--3:gtdb_domain_counter=d__Bacteria--3:gtdb_family_counter=f__SZUA-79--3:gtdb_genus_counter=g__Acidulodesulfobacterium--3:gtdb_order_counter=o__Acidulodesulfobacterales--3:gtdb_phylum_counter=p__SZUA-79--3:gtdb_species_counter=s__Acidulodesulfobacterium acidiphilum--1||s__Acidulodesulfobacterium sp003232385--1||s__Acidulodesulfobacterium sp011358715--1:heptad_counter=MCP-40H--3:lbd_counter=:lca=d__Bacteria:lca_tree=g__Acidulodesulfobacterium:name=N361892:ref_name_counter=],GB_GCA_004195035.1_protein.faa_SGBD01000002.1_14@PF00015_full_PFAM.356.543:0.0388538[&&NHX:Type=GTDB:gtdb_class=c__SZUA-79:gtdb_domain=d__Bacteria:gtdb_family=f__SZUA-79:gtdb_genus=g__Acidulodesulfobacterium:gtdb_order=o__Acidulodesulfobacterales:gtdb_phylum=p__SZUA-79:gtdb_species=s__Acidulodesulfobacterium ferriphilum:heptad=MCP-40H:species=d__Bacteria_p__SZUA-79_c__SZUA-79_o__Acidulodesulfobacterales_f__SZUA-79_g__Acidulodesulfobacterium_s__Acidulodesulfobacterium ferriphilum])0.88:0.0427628[&&NHX:Sample_counter=:Type_counter=GTDB--4:capture_class_counter=:capture_domain_counter=:capture_family_counter=:capture_genus_counter=:capture_order_counter=:capture_phylum_counter=:capture_species_counter=:evoltype=D:gtdb_class_counter=c__SZUA-79--4:gtdb_domain_counter=d__Bacteria--4:gtdb_family_counter=f__SZUA-79--4:gtdb_genus_counter=g__Acidulodesulfobacterium--4:gtdb_order_counter=o__Acidulodesulfobacterales--4:gtdb_phylum_counter=p__SZUA-79--4:gtdb_species_counter=s__Acidulodesulfobacterium acidiphilum--1||s__Acidulodesulfobacterium ferriphilum--1||s__Acidulodesulfobacterium sp003232385--1||s__Acidulodesulfobacterium sp011358715--1:heptad_counter=MCP-40H--4:lbd_counter=:lca=d__Bacteria:lca_tree=g__Acidulodesulfobacterium:name=N361894:ref_name_counter=])0.989:0.140144[&&NHX:Sample_counter=:Type_counter=GTDB--7:capture_class_counter=:capture_domain_counter=:capture_family_counter=:capture_genus_counter=:capture_order_counter=:capture_phylum_counter=:capture_species_counter=:evoltype=D:gtdb_class_counter=c__SZUA-79--7:gtdb_domain_counter=d__Bacteria--7:gtdb_family_counter=f__SZUA-79--7:gtdb_genus_counter=g__Acididesulfobacter--3||g__Acidulodesulfobacterium--4:gtdb_order_counter=o__Acidulodesulfobacterales--7:gtdb_phylum_counter=p__SZUA-79--7:gtdb_species_counter=s__Acididesulfobacter diazotrophicus--2||s__Acididesulfobacter guangdongensis--1||s__Acidulodesulfobacterium acidiphilum--1||s__Acidulodesulfobacterium ferriphilum--1||s__Acidulodesulfobacterium sp003232385--1||s__Acidulodesulfobacterium sp011358715--1:heptad_counter=MCP-40H--7:lbd_counter=:lca=d__Bacteria:lca_tree=f__SZUA-79:name=N361895:ref_name_counter=])0.903:0.0803972[&&NHX:Sample_counter=:Type_counter=GTDB--12:capture_class_counter=:capture_domain_counter=:capture_family_counter=:capture_genus_counter=:capture_order_counter=:capture_phylum_counter=:capture_species_counter=:evoltype=D:gtdb_class_counter=c__SZUA-79--12:gtdb_domain_counter=d__Bacteria--12:gtdb_family_counter=f__SZUA-79--12:gtdb_genus_counter=g__Acididesulfobacter--5||g__Acidulodesulfobacterium--7:gtdb_order_counter=o__Acidulodesulfobacterales--12:gtdb_phylum_counter=p__SZUA-79--12:gtdb_species_counter=s__Acididesulfobacter diazotrophicus--3||s__Acididesulfobacter guangdongensis--2||s__Acidulodesulfobacterium acidiphilum--2||s__Acidulodesulfobacterium ferriphilum--2||s__Acidulodesulfobacterium sp003232385--2||s__Acidulodesulfobacterium sp011358715--1:heptad_counter=MCP-40H--12:lbd_counter=:lca=d__Bacteria:lca_tree=f__SZUA-79:name=N361896:ref_name_counter=])0.99:0.230221[&&NHX:Sample_counter=:Type_counter=GTDB--13:capture_class_counter=:capture_domain_counter=:capture_family_counter=:capture_genus_counter=:capture_order_counter=:capture_phylum_counter=:capture_species_counter=:evoltype=D:gtdb_class_counter=c__SZUA-79--13:gtdb_domain_counter=d__Bacteria--13:gtdb_family_counter=f__SZUA-79--13:gtdb_genus_counter=g__Acididesulfobacter--6||g__Acidulodesulfobacterium--7:gtdb_order_counter=o__Acidulodesulfobacterales--13:gtdb_phylum_counter=p__SZUA-79--13:gtdb_species_counter=s__Acididesulfobacter diazotrophicus--3||s__Acididesulfobacter guangdongensis--3||s__Acidulodesulfobacterium acidiphilum--2||s__Acidulodesulfobacterium ferriphilum--2||s__Acidulodesulfobacterium sp003232385--2||s__Acidulodesulfobacterium sp011358715--1:heptad_counter=MCP-40H--13:lbd_counter=:lca=d__Bacteria:lca_tree=f__SZUA-79:name=N361897:ref_name_counter=])0:0.0134374[&&NHX:Sample_counter=rhizpot2--1||rhizpot3--2||rhiztom1--6||rhiztom2--9||rhiztom3--23:Type_counter=GTDB--14||capture--41:besthit_avg=91.12000000000002:besthit_max=94.9:besthit_min=87.0:besthit_std=2.3700914187712963:besthit_sum=911.2000000000002:bitscore_avg=191.7:bitscore_max=238.0:bitscore_min=159.0:bitscore_std=22.93977622674932:bitscore_sum=1917.0:capture_class_counter=c__Alphaproteobacteria--5||c__Clostridia--1||c__Desulfovibrionia--2||c__Gammaproteobacteria--33:capture_domain_counter=d__Bacteria--41:capture_family_counter=f__Alteromonadaceae--1||f__Burkholderiaceae--1||f__Chitinimonadaceae--1||f__Chromobacteriaceae--4||f__Desulfovibrionaceae--2||f__Devosiaceae--1||f__Elsteraceae--1||f__Ga0077523--1||f__Magnetospirillaceae--1||f__Pseudomonadaceae--4||f__Rhizobiaceae--1||f__Rhodocyclaceae--10||f__Ruminococcaceae--1||f__Thiobacillaceae--11||f__Xanthobacteraceae--1:capture_genus_counter=g__Alishewanella--1||g__Aquitalea--2||g__Azoarcus--1||g__Bradyrhizobium--1||g__Chitinimonas--1||g__Denitromonas--4||g__Devosia_A--1||g__Diaphorobacter--1||g__Ga0077526--1||g__JAALLB01--1||g__JACRPB01--1||g__Magnetospirillum--1||g__Maridesulfovibrio--2||g__PFJX01--11||g__Paludibacterium--2||g__Propionivibrio--1||g__Pseudomonas--4||g__RDXE01--1||g__Sulfuritalea--2||g__UBA2250--1||g__UBA7177--1:capture_order_counter=o__Burkholderiales--28||o__Desulfovibrionales--2||o__Elsterales--1||o__Enterobacterales--1||o__Oscillospirales--1||o__Pseudomonadales--4||o__Rhizobiales--3||o__Rhodospirillales--1:capture_phylum_counter=p__Desulfobacterota_I--2||p__Firmicutes_A--1||p__Proteobacteria--38:capture_species_counter=s__Alishewanella agri--1||s__Aquitalea aquatilis--1||s__Aquitalea pelogenes--1||s__Azoarcus indigens--1||s__Bradyrhizobium sp018449695--1||s__Chitinimonas taiwanensis--1||s__Denitromonas sp010983895--4||s__Devosia_A sp903828145--1||s__Diaphorobacter nitroreducens--1||s__Ga0077526 sp001464895--1||s__JAALLB01 sp017643495--1||s__JACRPB01 sp016214175--1||s__Magnetospirillum sp002435715--1||s__Maridesulfovibrio sp010470675--2||s__PFJX01 sp903883985--11||s__Paludibacterium sp018260425--2||s__Propionivibrio limicola--1||s__Pseudomonas jinjuensis--4||s__RDXE01 sp004292755--1||s__Sulfuritalea sp001828935--2||s__UBA2250 sp018333815--1||s__UBA7177 sp910579545--1:evalue_avg=1.533470007002776e-51:evalue_max=1.53e-50:evalue_min=7.17e-81:evalue_std=4.837077876687181e-51:evalue_sum=1.533470007002776e-50:gapopen_avg=0.0:gapopen_max=0.0:gapopen_min=0.0:gapopen_std=0.0:gapopen_sum=0.0:gtdb_class_counter=c__Gammaproteobacteria--1||c__SZUA-79--13:gtdb_domain_counter=d__Bacteria--14:gtdb_family_counter=f__Rhodocyclaceae--1||f__SZUA-79--13:gtdb_genus_counter=g__Acididesulfobacter--6||g__Acidulodesulfobacterium--7||g__Ga0074130--1:gtdb_order_counter=o__Acidulodesulfobacterales--13||o__Burkholderiales--1:gtdb_phylum_counter=p__Proteobacteria--1||p__SZUA-79--13:gtdb_species_counter=s__Acididesulfobacter diazotrophicus--3||s__Acididesulfobacter guangdongensis--3||s__Acidulodesulfobacterium acidiphilum--2||s__Acidulodesulfobacterium ferriphilum--2||s__Acidulodesulfobacterium sp003232385--2||s__Acidulodesulfobacterium sp011358715--1||s__Ga0074130 sp001464495--1:heptad_counter=MCP-40H--54||MCP-44H--1:lbd_counter=:lca_tree=f__SZUA-79:length_avg=119.4:length_max=154.0:length_min=97.0:length_std=15.917844633548155:length_sum=1194.0:mismatch_avg=10.7:mismatch_max=20.0:mismatch_min=6.0:mismatch_std=3.8887301554906353:mismatch_sum=107.0:name=N361898:qcovhsp_avg=99.85:qcovhsp_max=100.0:qcovhsp_min=99.2:qcovhsp_std=0.31710495984067405:qcovhsp_sum=998.5:qend_avg=119.6:qend_max=154.0:qend_min=97.0:qend_std=16.042997780270923:qend_sum=1196.0:qstart_avg=1.2:qstart_max=2.0:qstart_min=1.0:qstart_std=0.4216370213557839:qstart_sum=12.0:ref_name_counter=GB_GCA_001464495.1_protein.faa_LNDZ01000015.1_14@PF00015_full_PFAM.337.526--10:scovhsp_avg=63.17999999999999:scovhsp_max=81.5:scovhsp_min=51.3:scovhsp_std=8.431396351995586:scovhsp_sum=631.8:send_avg=154.0:send_max=166.0:send_min=107.0:send_std=20.13840995599095:send_sum=1540.0:sstart_avg=35.6:sstart_max=59.0:sstart_min=11.0:sstart_std=16.97841767264154:sstart_sum=356.0],59dc48f3-8cbc-4a60-a0ec-f38576dc86e7_3@MCPsignal.333.409:0.200966[&&NHX:Sample=rhiztom2:Type=capture:capture_class=c__Myxococcia:capture_domain=d__Bacteria:capture_family=f__Myxococcaceae:capture_genus=g__Archangium_A:capture_order=o__Myxococcales:capture_phylum=p__Myxococcota:capture_species=s__Archangium_A gephyra_A:heptad=MCP-40H])0.682:0.0663843[&&NHX:Sample_counter=rhizpot2--1||rhizpot3--2||rhiztom1--6||rhiztom2--10||rhiztom3--23:Type_counter=GTDB--14||capture--42:besthit_avg=91.12000000000002:besthit_max=94.9:besthit_min=87.0:besthit_std=2.3700914187712963:besthit_sum=911.2000000000002:bitscore_avg=191.7:bitscore_max=238.0:bitscore_min=159.0:bitscore_std=22.93977622674932:bitscore_sum=1917.0:capture_class_counter=c__Alphaproteobacteria--5||c__Clostridia--1||c__Desulfovibrionia--2||c__Gammaproteobacteria--33||c__Myxococcia--1:capture_domain_counter=d__Bacteria--42:capture_family_counter=f__Alteromonadaceae--1||f__Burkholderiaceae--1||f__Chitinimonadaceae--1||f__Chromobacteriaceae--4||f__Desulfovibrionaceae--2||f__Devosiaceae--1||f__Elsteraceae--1||f__Ga0077523--1||f__Magnetospirillaceae--1||f__Myxococcaceae--1||f__Pseudomonadaceae--4||f__Rhizobiaceae--1||f__Rhodocyclaceae--10||f__Ruminococcaceae--1||f__Thiobacillaceae--11||f__Xanthobacteraceae--1:capture_genus_counter=g__Alishewanella--1||g__Aquitalea--2||g__Archangium_A--1||g__Azoarcus--1||g__Bradyrhizobium--1||g__Chitinimonas--1||g__Denitromonas--4||g__Devosia_A--1||g__Diaphorobacter--1||g__Ga0077526--1||g__JAALLB01--1||g__JACRPB01--1||g__Magnetospirillum--1||g__Maridesulfovibrio--2||g__PFJX01--11||g__Paludibacterium--2||g__Propionivibrio--1||g__Pseudomonas--4||g__RDXE01--1||g__Sulfuritalea--2||g__UBA2250--1||g__UBA7177--1:capture_order_counter=o__Burkholderiales--28||o__Desulfovibrionales--2||o__Elsterales--1||o__Enterobacterales--1||o__Myxococcales--1||o__Oscillospirales--1||o__Pseudomonadales--4||o__Rhizobiales--3||o__Rhodospirillales--1:capture_phylum_counter=p__Desulfobacterota_I--2||p__Firmicutes_A--1||p__Myxococcota--1||p__Proteobacteria--38:capture_species_counter=s__Alishewanella agri--1||s__Aquitalea aquatilis--1||s__Aquitalea pelogenes--1||s__Archangium_A gephyra_A--1||s__Azoarcus indigens--1||s__Bradyrhizobium sp018449695--1||s__Chitinimonas taiwanensis--1||s__Denitromonas sp010983895--4||s__Devosia_A sp903828145--1||s__Diaphorobacter nitroreducens--1||s__Ga0077526 sp001464895--1||s__JAALLB01 sp017643495--1||s__JACRPB01 sp016214175--1||s__Magnetospirillum sp002435715--1||s__Maridesulfovibrio sp010470675--2||s__PFJX01 sp903883985--11||s__Paludibacterium sp018260425--2||s__Propionivibrio limicola--1||s__Pseudomonas jinjuensis--4||s__RDXE01 sp004292755--1||s__Sulfuritalea sp001828935--2||s__UBA2250 sp018333815--1||s__UBA7177 sp910579545--1:evalue_avg=1.533470007002776e-51:evalue_max=1.53e-50:evalue_min=7.17e-81:evalue_std=4.837077876687181e-51:evalue_sum=1.533470007002776e-50:gapopen_avg=0.0:gapopen_max=0.0:gapopen_min=0.0:gapopen_std=0.0:gapopen_sum=0.0:gtdb_class_counter=c__Gammaproteobacteria--1||c__SZUA-79--13:gtdb_domain_counter=d__Bacteria--14:gtdb_family_counter=f__Rhodocyclaceae--1||f__SZUA-79--13:gtdb_genus_counter=g__Acididesulfobacter--6||g__Acidulodesulfobacterium--7||g__Ga0074130--1:gtdb_order_counter=o__Acidulodesulfobacterales--13||o__Burkholderiales--1:gtdb_phylum_counter=p__Proteobacteria--1||p__SZUA-79--13:gtdb_species_counter=s__Acididesulfobacter diazotrophicus--3||s__Acididesulfobacter guangdongensis--3||s__Acidulodesulfobacterium acidiphilum--2||s__Acidulodesulfobacterium ferriphilum--2||s__Acidulodesulfobacterium sp003232385--2||s__Acidulodesulfobacterium sp011358715--1||s__Ga0074130 sp001464495--1:heptad_counter=MCP-40H--55||MCP-44H--1:lbd_counter=:lca_tree=f__SZUA-79:length_avg=119.4:length_max=154.0:length_min=97.0:length_std=15.917844633548155:length_sum=1194.0:mismatch_avg=10.7:mismatch_max=20.0:mismatch_min=6.0:mismatch_std=3.8887301554906353:mismatch_sum=107.0:name=N361900:qcovhsp_avg=99.85:qcovhsp_max=100.0:qcovhsp_min=99.2:qcovhsp_std=0.31710495984067405:qcovhsp_sum=998.5:qend_avg=119.6:qend_max=154.0:qend_min=97.0:qend_std=16.042997780270923:qend_sum=1196.0:qstart_avg=1.2:qstart_max=2.0:qstart_min=1.0:qstart_std=0.4216370213557839:qstart_sum=12.0:ref_name_counter=GB_GCA_001464495.1_protein.faa_LNDZ01000015.1_14@PF00015_full_PFAM.337.526--10:scovhsp_avg=63.17999999999999:scovhsp_max=81.5:scovhsp_min=51.3:scovhsp_std=8.431396351995586:scovhsp_sum=631.8:send_avg=154.0:send_max=166.0:send_min=107.0:send_std=20.13840995599095:send_sum=1540.0:sstart_avg=35.6:sstart_max=59.0:sstart_min=11.0:sstart_std=16.97841767264154:sstart_sum=356.0],(((GB_GCA_016194325.1_protein.faa_JACQBS010000013.1_8@PF00015_full_PFAM.174.288:0.00780532[&&NHX:Type=GTDB:gtdb_class=c__UBA9942:gtdb_domain=d__Bacteria:gtdb_family=f__UBA9942:gtdb_genus=g__UBA9942:gtdb_order=o__UBA9942:gtdb_phylum=p__Nitrospinota:gtdb_species=s__UBA9942 sp016194325:heptad=MCP-40H:species=d__Bacteria_p__Nitrospinota_c__UBA9942_o__UBA9942_f__UBA9942_g__UBA9942_s__UBA9942 sp016194325],GB_GCA_016234205.1_protein.faa_JACRGN010000252.1_11@PF00015_full_PFAM.178.375:6e-09[&&NHX:Type=GTDB:gtdb_class=c__UBA9942:gtdb_domain=d__Bacteria:gtdb_family=f__UBA9942:gtdb_genus=g__UBA9942:gtdb_order=o__UBA9942:gtdb_phylum=p__Nitrospinota:gtdb_species=s__UBA9942 sp016234205:heptad=MCP-40H:species=d__Bacteria_p__Nitrospinota_c__UBA9942_o__UBA9942_f__UBA9942_g__UBA9942_s__UBA9942 sp016234205])1:0.261121[&&NHX:Sample_counter=:Type_counter=GTDB--2:capture_class_counter=:capture_domain_counter=:capture_family_counter=:capture_genus_counter=:capture_order_counter=:capture_phylum_counter=:capture_species_counter=:evoltype=D:gtdb_class_counter=c__UBA9942--2:gtdb_domain_counter=d__Bacteria--2:gtdb_family_counter=f__UBA9942--2:gtdb_genus_counter=g__UBA9942--2:gtdb_order_counter=o__UBA9942--2:gtdb_phylum_counter=p__Nitrospinota--2:gtdb_species_counter=s__UBA9942 sp016194325--1||s__UBA9942 sp016234205--1:heptad_counter=MCP-40H--2:lbd_counter=:lca=d__Bacteria:lca_tree=g__UBA9942:name=N361903:ref_name_counter=],(GB_GCA_016212275.1_protein.faa_JACRGR010000026.1_54@PF00015_full_PFAM.365.545:0.237128[&&NHX:Type=GTDB:gtdb_class=c__UBA7883:gtdb_domain=d__Bacteria:gtdb_family=f__JACRGQ01:gtdb_genus=g__JACRGR01:gtdb_order=o__JACRGQ01:gtdb_phylum=p__Nitrospinota:gtdb_species=s__JACRGR01 sp016212275:heptad=MCP-40H:species=d__Bacteria_p__Nitrospinota_c__UBA7883_o__JACRGQ01_f__JACRGQ01_g__JACRGR01_s__JACRGR01 sp016212275],6e19bb1b-01b3-44f2-aeb1-204fe29b1010_1@MCPsignal.129.228:0.632561[&&NHX:Sample=rhiztom3:Type=capture:capture_class=c__Gammaproteobacteria:capture_domain=d__Bacteria:capture_family=f__Aquaspirillaceae:capture_genus=g__Rivicola:capture_order=o__Burkholderiales:capture_phylum=p__Proteobacteria:capture_species=s__Rivicola sp002002905:heptad=MCP-52H])0.627:0.150461[&&NHX:Sample_counter=rhiztom3--1:Type_counter=GTDB--1||capture--1:capture_class_counter=c__Gammaproteobacteria--1:capture_domain_counter=d__Bacteria--1:capture_family_counter=f__Aquaspirillaceae--1:capture_genus_counter=g__Rivicola--1:capture_order_counter=o__Burkholderiales--1:capture_phylum_counter=p__Proteobacteria--1:capture_species_counter=s__Rivicola sp002002905--1:gtdb_class_counter=c__UBA7883--1:gtdb_domain_counter=d__Bacteria--1:gtdb_family_counter=f__JACRGQ01--1:gtdb_genus_counter=g__JACRGR01--1:gtdb_order_counter=o__JACRGQ01--1:gtdb_phylum_counter=p__Nitrospinota--1:gtdb_species_counter=s__JACRGR01 sp016212275--1:heptad_counter=MCP-40H--1||MCP-52H--1:lbd_counter=:lca_tree=s__JACRGR01 sp016212275:name=N361906:ref_name_counter=])0.95:0.13097[&&NHX:Sample_counter=rhiztom3--1:Type_counter=GTDB--3||capture--1:capture_class_counter=c__Gammaproteobacteria--1:capture_domain_counter=d__Bacteria--1:capture_family_counter=f__Aquaspirillaceae--1:capture_genus_counter=g__Rivicola--1:capture_order_counter=o__Burkholderiales--1:capture_phylum_counter=p__Proteobacteria--1:capture_species_counter=s__Rivicola sp002002905--1:gtdb_class_counter=c__UBA7883--1||c__UBA9942--2:gtdb_domain_counter=d__Bacteria--3:gtdb_family_counter=f__JACRGQ01--1||f__UBA9942--2:gtdb_genus_counter=g__JACRGR01--1||g__UBA9942--2:gtdb_order_counter=o__JACRGQ01--1||o__UBA9942--2:gtdb_phylum_counter=p__Nitrospinota--3:gtdb_species_counter=s__JACRGR01 sp016212275--1||s__UBA9942 sp016194325--1||s__UBA9942 sp016234205--1:heptad_counter=MCP-40H--3||MCP-52H--1:lbd_counter=:lca_tree=p__Nitrospinota:name=N361907:ref_name_counter=],(GB_GCA_012517955.1_protein.faa_JAAYTW010000269.1_8@PF00015_full_PFAM.250.458:0.0499689[&&NHX:Type=GTDB:gtdb_class=c__MSB-5A5:gtdb_domain=d__Bacteria:gtdb_family=f__4484-95:gtdb_genus=g__JAAYTW01:gtdb_order=o__UBA10806:gtdb_phylum=p__Zixibacteria:gtdb_species=s__JAAYTW01 sp012517955:heptad=MCP-40H:species=d__Bacteria_p__Zixibacteria_c__MSB-5A5_o__UBA10806_f__4484-95_g__JAAYTW01_s__JAAYTW01 sp012517955],GB_GCA_012517955.1_protein.faa_JAAYTW010000079.1_1@PF00015_full_PFAM.16.209:0.0750092[&&NHX:Type=GTDB:gtdb_class=c__MSB-5A5:gtdb_domain=d__Bacteria:gtdb_family=f__4484-95:gtdb_genus=g__JAAYTW01:gtdb_order=o__UBA10806:gtdb_phylum=p__Zixibacteria:gtdb_species=s__JAAYTW01 sp012517955:heptad=MCP-40H:species=d__Bacteria_p__Zixibacteria_c__MSB-5A5_o__UBA10806_f__4484-95_g__JAAYTW01_s__JAAYTW01 sp012517955])1:0.322435[&&NHX:Sample_counter=:Type_counter=GTDB--2:capture_class_counter=:capture_domain_counter=:capture_family_counter=:capture_genus_counter=:capture_order_counter=:capture_phylum_counter=:capture_species_counter=:evoltype=D:gtdb_class_counter=c__MSB-5A5--2:gtdb_domain_counter=d__Bacteria--2:gtdb_family_counter=f__4484-95--2:gtdb_genus_counter=g__JAAYTW01--2:gtdb_order_counter=o__UBA10806--2:gtdb_phylum_counter=p__Zixibacteria--2:gtdb_species_counter=s__JAAYTW01 sp012517955--2:heptad_counter=MCP-40H--2:lbd_counter=:lca=d__Bacteria:lca_tree=s__JAAYTW01 sp012517955:name=N361910:ref_name_counter=])0.932:0.129479[&&NHX:Sample_counter=rhiztom3--1:Type_counter=GTDB--5||capture--1:capture_class_counter=c__Gammaproteobacteria--1:capture_domain_counter=d__Bacteria--1:capture_family_counter=f__Aquaspirillaceae--1:capture_genus_counter=g__Rivicola--1:capture_order_counter=o__Burkholderiales--1:capture_phylum_counter=p__Proteobacteria--1:capture_species_counter=s__Rivicola sp002002905--1:gtdb_class_counter=c__MSB-5A5--2||c__UBA7883--1||c__UBA9942--2:gtdb_domain_counter=d__Bacteria--5:gtdb_family_counter=f__4484-95--2||f__JACRGQ01--1||f__UBA9942--2:gtdb_genus_counter=g__JAAYTW01--2||g__JACRGR01--1||g__UBA9942--2:gtdb_order_counter=o__JACRGQ01--1||o__UBA10806--2||o__UBA9942--2:gtdb_phylum_counter=p__Nitrospinota--3||p__Zixibacteria--2:gtdb_species_counter=s__JAAYTW01 sp012517955--2||s__JACRGR01 sp016212275--1||s__UBA9942 sp016194325--1||s__UBA9942 sp016234205--1:heptad_counter=MCP-40H--5||MCP-52H--1:lbd_counter=:lca_tree=d__Bacteria:name=N361911:ref_name_counter=])0.07:0.0238148[&&NHX:Sample_counter=rhizpot2--1||rhizpot3--2||rhiztom1--6||rhiztom2--10||rhiztom3--24:Type_counter=GTDB--19||capture--43:besthit_avg=91.12000000000002:besthit_max=94.9:besthit_min=87.0:besthit_std=2.3700914187712963:besthit_sum=911.2000000000002:bitscore_avg=191.7:bitscore_max=238.0:bitscore_min=159.0:bitscore_std=22.93977622674932:bitscore_sum=1917.0:capture_class_counter=c__Alphaproteobacteria--5||c__Clostridia--1||c__Desulfovibrionia--2||c__Gammaproteobacteria--34||c__Myxococcia--1:capture_domain_counter=d__Bacteria--43:capture_family_counter=f__Alteromonadaceae--1||f__Aquaspirillaceae--1||f__Burkholderiaceae--1||f__Chitinimonadaceae--1||f__Chromobacteriaceae--4||f__Desulfovibrionaceae--2||f__Devosiaceae--1||f__Elsteraceae--1||f__Ga0077523--1||f__Magnetospirillaceae--1||f__Myxococcaceae--1||f__Pseudomonadaceae--4||f__Rhizobiaceae--1||f__Rhodocyclaceae--10||f__Ruminococcaceae--1||f__Thiobacillaceae--11||f__Xanthobacteraceae--1:capture_genus_counter=g__Alishewanella--1||g__Aquitalea--2||g__Archangium_A--1||g__Azoarcus--1||g__Bradyrhizobium--1||g__Chitinimonas--1||g__Denitromonas--4||g__Devosia_A--1||g__Diaphorobacter--1||g__Ga0077526--1||g__JAALLB01--1||g__JACRPB01--1||g__Magnetospirillum--1||g__Maridesulfovibrio--2||g__PFJX01--11||g__Paludibacterium--2||g__Propionivibrio--1||g__Pseudomonas--4||g__RDXE01--1||g__Rivicola--1||g__Sulfuritalea--2||g__UBA2250--1||g__UBA7177--1:capture_order_counter=o__Burkholderiales--29||o__Desulfovibrionales--2||o__Elsterales--1||o__Enterobacterales--1||o__Myxococcales--1||o__Oscillospirales--1||o__Pseudomonadales--4||o__Rhizobiales--3||o__Rhodospirillales--1:capture_phylum_counter=p__Desulfobacterota_I--2||p__Firmicutes_A--1||p__Myxococcota--1||p__Proteobacteria--39:capture_species_counter=s__Alishewanella agri--1||s__Aquitalea aquatilis--1||s__Aquitalea pelogenes--1||s__Archangium_A gephyra_A--1||s__Azoarcus indigens--1||s__Bradyrhizobium sp018449695--1||s__Chitinimonas taiwanensis--1||s__Denitromonas sp010983895--4||s__Devosia_A sp903828145--1||s__Diaphorobacter nitroreducens--1||s__Ga0077526 sp001464895--1||s__JAALLB01 sp017643495--1||s__JACRPB01 sp016214175--1||s__Magnetospirillum sp002435715--1||s__Maridesulfovibrio sp010470675--2||s__PFJX01 sp903883985--11||s__Paludibacterium sp018260425--2||s__Propionivibrio limicola--1||s__Pseudomonas jinjuensis--4||s__RDXE01 sp004292755--1||s__Rivicola sp002002905--1||s__Sulfuritalea sp001828935--2||s__UBA2250 sp018333815--1||s__UBA7177 sp910579545--1:evalue_avg=1.533470007002776e-51:evalue_max=1.53e-50:evalue_min=7.17e-81:evalue_std=4.837077876687181e-51:evalue_sum=1.533470007002776e-50:gapopen_avg=0.0:gapopen_max=0.0:gapopen_min=0.0:gapopen_std=0.0:gapopen_sum=0.0:gtdb_class_counter=c__Gammaproteobacteria--1||c__MSB-5A5--2||c__SZUA-79--13||c__UBA7883--1||c__UBA9942--2:gtdb_domain_counter=d__Bacteria--19:gtdb_family_counter=f__4484-95--2||f__JACRGQ01--1||f__Rhodocyclaceae--1||f__SZUA-79--13||f__UBA9942--2:gtdb_genus_counter=g__Acididesulfobacter--6||g__Acidulodesulfobacterium--7||g__Ga0074130--1||g__JAAYTW01--2||g__JACRGR01--1||g__UBA9942--2:gtdb_order_counter=o__Acidulodesulfobacterales--13||o__Burkholderiales--1||o__JACRGQ01--1||o__UBA10806--2||o__UBA9942--2:gtdb_phylum_counter=p__Nitrospinota--3||p__Proteobacteria--1||p__SZUA-79--13||p__Zixibacteria--2:gtdb_species_counter=s__Acididesulfobacter diazotrophicus--3||s__Acididesulfobacter guangdongensis--3||s__Acidulodesulfobacterium acidiphilum--2||s__Acidulodesulfobacterium ferriphilum--2||s__Acidulodesulfobacterium sp003232385--2||s__Acidulodesulfobacterium sp011358715--1||s__Ga0074130 sp001464495--1||s__JAAYTW01 sp012517955--2||s__JACRGR01 sp016212275--1||s__UBA9942 sp016194325--1||s__UBA9942 sp016234205--1:heptad_counter=MCP-40H--60||MCP-44H--1||MCP-52H--1:lbd_counter=:lca_tree=d__Bacteria:length_avg=119.4:length_max=154.0:length_min=97.0:length_std=15.917844633548155:length_sum=1194.0:mismatch_avg=10.7:mismatch_max=20.0:mismatch_min=6.0:mismatch_std=3.8887301554906353:mismatch_sum=107.0:name=N361912:qcovhsp_avg=99.85:qcovhsp_max=100.0:qcovhsp_min=99.2:qcovhsp_std=0.31710495984067405:qcovhsp_sum=998.5:qend_avg=119.6:qend_max=154.0:qend_min=97.0:qend_std=16.042997780270923:qend_sum=1196.0:qstart_avg=1.2:qstart_max=2.0:qstart_min=1.0:qstart_std=0.4216370213557839:qstart_sum=12.0:ref_name_counter=GB_GCA_001464495.1_protein.faa_LNDZ01000015.1_14@PF00015_full_PFAM.337.526--10:scovhsp_avg=63.17999999999999:scovhsp_max=81.5:scovhsp_min=51.3:scovhsp_std=8.431396351995586:scovhsp_sum=631.8:send_avg=154.0:send_max=166.0:send_min=107.0:send_std=20.13840995599095:send_sum=1540.0:sstart_avg=35.6:sstart_max=59.0:sstart_min=11.0:sstart_std=16.97841767264154:sstart_sum=356.0],((GB_GCA_016932965.1_protein.faa_JAFGBW010000295.1_8@PF00015_full_PFAM.231.468:0.449922[&&NHX:Type=GTDB:gtdb_class=c__JAFGBW01:gtdb_domain=d__Bacteria:gtdb_family=f__JAFGBW01:gtdb_genus=g__JAFGBW01:gtdb_order=o__JAFGBW01:gtdb_phylum=p__JAFGBW01:gtdb_species=s__JAFGBW01 sp016932965:heptad=MCP-40H:species=d__Bacteria_p__JAFGBW01_c__JAFGBW01_o__JAFGBW01_f__JAFGBW01_g__JAFGBW01_s__JAFGBW01 sp016932965],d60a2faf-5928-4ff2-b5b1-4cf68b34c9ed_3@MCPsignal.455.508:0.14219[&&NHX:Sample=rhiztom2:Type=capture:capture_class=c__Hydrogenedentia:capture_domain=d__Bacteria:capture_family=f__WGMK01:capture_genus=g__JAEUWI01:capture_order=o__Hydrogenedentiales:capture_phylum=p__Hydrogenedentota:capture_species=s__JAEUWI01 sp016791475:heptad=MCP-40H])0.76:0.229315[&&NHX:Sample_counter=rhiztom2--1:Type_counter=GTDB--1||capture--1:capture_class_counter=c__Hydrogenedentia--1:capture_domain_counter=d__Bacteria--1:capture_family_counter=f__WGMK01--1:capture_genus_counter=g__JAEUWI01--1:capture_order_counter=o__Hydrogenedentiales--1:capture_phylum_counter=p__Hydrogenedentota--1:capture_species_counter=s__JAEUWI01 sp016791475--1:gtdb_class_counter=c__JAFGBW01--1:gtdb_domain_counter=d__Bacteria--1:gtdb_family_counter=f__JAFGBW01--1:gtdb_genus_counter=g__JAFGBW01--1:gtdb_order_counter=o__JAFGBW01--1:gtdb_phylum_counter=p__JAFGBW01--1:gtdb_species_counter=s__JAFGBW01 sp016932965--1:heptad_counter=MCP-40H--2:lbd_counter=:lca_tree=s__JAFGBW01 sp016932965:name=N361915:ref_name_counter=],(06e681ce-be24-45d3-81e2-d509206b4f15_2@MCPsignal.23.75:0.242678[&&NHX:Sample=rhiztom3:Type=capture:capture_class=c__Halobacteria:capture_domain=d__Archaea:capture_family=f__Haloarculaceae:capture_genus=g__Natronomonas:capture_order=o__Halobacteriales:capture_phylum=p__Halobacteriota:capture_species=s__Natronomonas pharaonis:heptad=MCP-40H],(GB_GCA_001873285.1_protein.faa_MNYV01000054.1_7@PF00015_full_PFAM.211.400:0.163676[&&NHX:Type=GTDB:gtdb_class=c__CG2-30-53-67:gtdb_domain=d__Bacteria:gtdb_family=f__CG2-30-53-67:gtdb_genus=g__CG2-30-53-67:gtdb_order=o__CG2-30-53-67:gtdb_phylum=p__CG2-30-53-67:gtdb_species=s__CG2-30-53-67 sp001873285:heptad=MCP-40H:species=d__Bacteria_p__CG2-30-53-67_c__CG2-30-53-67_o__CG2-30-53-67_f__CG2-30-53-67_g__CG2-30-53-67_s__CG2-30-53-67 sp001873285],GB_GCA_013151235.1_protein.faa_JAADIO010000044.1_6@PF00015_full_PFAM.222.396:0.429878[&&NHX:Type=GTDB:gtdb_class=c__CG2-30-53-67:gtdb_domain=d__Bacteria:gtdb_family=f__CG2-30-53-67:gtdb_genus=g__JAADIO01:gtdb_order=o__CG2-30-53-67:gtdb_phylum=p__CG2-30-53-67:gtdb_species=s__JAADIO01 sp013151235:heptad=MCP-40H:species=d__Bacteria_p__CG2-30-53-67_c__CG2-30-53-67_o__CG2-30-53-67_f__CG2-30-53-67_g__JAADIO01_s__JAADIO01 sp013151235])0.93:0.263947[&&NHX:Sample_counter=:Type_counter=GTDB--2:capture_class_counter=:capture_domain_counter=:capture_family_counter=:capture_genus_counter=:capture_order_counter=:capture_phylum_counter=:capture_species_counter=:evoltype=D:gtdb_class_counter=c__CG2-30-53-67--2:gtdb_domain_counter=d__Bacteria--2:gtdb_family_counter=f__CG2-30-53-67--2:gtdb_genus_counter=g__CG2-30-53-67--1||g__JAADIO01--1:gtdb_order_counter=o__CG2-30-53-67--2:gtdb_phylum_counter=p__CG2-30-53-67--2:gtdb_species_counter=s__CG2-30-53-67 sp001873285--1||s__JAADIO01 sp013151235--1:heptad_counter=MCP-40H--2:lbd_counter=:lca=d__Bacteria:lca_tree=f__CG2-30-53-67:name=N361919:ref_name_counter=])0.656:0.116709[&&NHX:Sample_counter=rhiztom3--1:Type_counter=GTDB--2||capture--1:capture_class_counter=c__Halobacteria--1:capture_domain_counter=d__Archaea--1:capture_family_counter=f__Haloarculaceae--1:capture_genus_counter=g__Natronomonas--1:capture_order_counter=o__Halobacteriales--1:capture_phylum_counter=p__Halobacteriota--1:capture_species_counter=s__Natronomonas pharaonis--1:gtdb_class_counter=c__CG2-30-53-67--2:gtdb_domain_counter=d__Bacteria--2:gtdb_family_counter=f__CG2-30-53-67--2:gtdb_genus_counter=g__CG2-30-53-67--1||g__JAADIO01--1:gtdb_order_counter=o__CG2-30-53-67--2:gtdb_phylum_counter=p__CG2-30-53-67--2:gtdb_species_counter=s__CG2-30-53-67 sp001873285--1||s__JAADIO01 sp013151235--1:heptad_counter=MCP-40H--3:lbd_counter=:lca_tree=f__CG2-30-53-67:name=N361920:ref_name_counter=])0.919:0.161614[&&NHX:Sample_counter=rhiztom2--1||rhiztom3--1:Type_counter=GTDB--3||capture--2:capture_class_counter=c__Halobacteria--1||c__Hydrogenedentia--1:capture_domain_counter=d__Archaea--1||d__Bacteria--1:capture_family_counter=f__Haloarculaceae--1||f__WGMK01--1:capture_genus_counter=g__JAEUWI01--1||g__Natronomonas--1:capture_order_counter=o__Halobacteriales--1||o__Hydrogenedentiales--1:capture_phylum_counter=p__Halobacteriota--1||p__Hydrogenedentota--1:capture_species_counter=s__JAEUWI01 sp016791475--1||s__Natronomonas pharaonis--1:gtdb_class_counter=c__CG2-30-53-67--2||c__JAFGBW01--1:gtdb_domain_counter=d__Bacteria--3:gtdb_family_counter=f__CG2-30-53-67--2||f__JAFGBW01--1:gtdb_genus_counter=g__CG2-30-53-67--1||g__JAADIO01--1||g__JAFGBW01--1:gtdb_order_counter=o__CG2-30-53-67--2||o__JAFGBW01--1:gtdb_phylum_counter=p__CG2-30-53-67--2||p__JAFGBW01--1:gtdb_species_counter=s__CG2-30-53-67 sp001873285--1||s__JAADIO01 sp013151235--1||s__JAFGBW01 sp016932965--1:heptad_counter=MCP-40H--5:lbd_counter=:lca_tree=d__Bacteria:name=N361921:ref_name_counter=])0.687:0.0285853[&&NHX:Sample_counter=rhizpot2--1||rhizpot3--2||rhiztom1--6||rhiztom2--11||rhiztom3--25:Type_counter=GTDB--22||capture--45:besthit_avg=91.12000000000002:besthit_max=94.9:besthit_min=87.0:besthit_std=2.3700914187712963:besthit_sum=911.2000000000002:bitscore_avg=191.7:bitscore_max=238.0:bitscore_min=159.0:bitscore_std=22.93977622674932:bitscore_sum=1917.0:capture_class_counter=c__Alphaproteobacteria--5||c__Clostridia--1||c__Desulfovibrionia--2||c__Gammaproteobacteria--34||c__Halobacteria--1||c__Hydrogenedentia--1||c__Myxococcia--1:capture_domain_counter=d__Archaea--1||d__Bacteria--44:capture_family_counter=f__Alteromonadaceae--1||f__Aquaspirillaceae--1||f__Burkholderiaceae--1||f__Chitinimonadaceae--1||f__Chromobacteriaceae--4||f__Desulfovibrionaceae--2||f__Devosiaceae--1||f__Elsteraceae--1||f__Ga0077523--1||f__Haloarculaceae--1||f__Magnetospirillaceae--1||f__Myxococcaceae--1||f__Pseudomonadaceae--4||f__Rhizobiaceae--1||f__Rhodocyclaceae--10||f__Ruminococcaceae--1||f__Thiobacillaceae--11||f__WGMK01--1||f__Xanthobacteraceae--1:capture_genus_counter=g__Alishewanella--1||g__Aquitalea--2||g__Archangium_A--1||g__Azoarcus--1||g__Bradyrhizobium--1||g__Chitinimonas--1||g__Denitromonas--4||g__Devosia_A--1||g__Diaphorobacter--1||g__Ga0077526--1||g__JAALLB01--1||g__JACRPB01--1||g__JAEUWI01--1||g__Magnetospirillum--1||g__Maridesulfovibrio--2||g__Natronomonas--1||g__PFJX01--11||g__Paludibacterium--2||g__Propionivibrio--1||g__Pseudomonas--4||g__RDXE01--1||g__Rivicola--1||g__Sulfuritalea--2||g__UBA2250--1||g__UBA7177--1:capture_order_counter=o__Burkholderiales--29||o__Desulfovibrionales--2||o__Elsterales--1||o__Enterobacterales--1||o__Halobacteriales--1||o__Hydrogenedentiales--1||o__Myxococcales--1||o__Oscillospirales--1||o__Pseudomonadales--4||o__Rhizobiales--3||o__Rhodospirillales--1:capture_phylum_counter=p__Desulfobacterota_I--2||p__Firmicutes_A--1||p__Halobacteriota--1||p__Hydrogenedentota--1||p__Myxococcota--1||p__Proteobacteria--39:capture_species_counter=s__Alishewanella agri--1||s__Aquitalea aquatilis--1||s__Aquitalea pelogenes--1||s__Archangium_A gephyra_A--1||s__Azoarcus indigens--1||s__Bradyrhizobium sp018449695--1||s__Chitinimonas taiwanensis--1||s__Denitromonas sp010983895--4||s__Devosia_A sp903828145--1||s__Diaphorobacter nitroreducens--1||s__Ga0077526 sp001464895--1||s__JAALLB01 sp017643495--1||s__JACRPB01 sp016214175--1||s__JAEUWI01 sp016791475--1||s__Magnetospirillum sp002435715--1||s__Maridesulfovibrio sp010470675--2||s__Natronomonas pharaonis--1||s__PFJX01 sp903883985--11||s__Paludibacterium sp018260425--2||s__Propionivibrio limicola--1||s__Pseudomonas jinjuensis--4||s__RDXE01 sp004292755--1||s__Rivicola sp002002905--1||s__Sulfuritalea sp001828935--2||s__UBA2250 sp018333815--1||s__UBA7177 sp910579545--1:evalue_avg=1.533470007002776e-51:evalue_max=1.53e-50:evalue_min=7.17e-81:evalue_std=4.837077876687181e-51:evalue_sum=1.533470007002776e-50:gapopen_avg=0.0:gapopen_max=0.0:gapopen_min=0.0:gapopen_std=0.0:gapopen_sum=0.0:gtdb_class_counter=c__CG2-30-53-67--2||c__Gammaproteobacteria--1||c__JAFGBW01--1||c__MSB-5A5--2||c__SZUA-79--13||c__UBA7883--1||c__UBA9942--2:gtdb_domain_counter=d__Bacteria--22:gtdb_family_counter=f__4484-95--2||f__CG2-30-53-67--2||f__JACRGQ01--1||f__JAFGBW01--1||f__Rhodocyclaceae--1||f__SZUA-79--13||f__UBA9942--2:gtdb_genus_counter=g__Acididesulfobacter--6||g__Acidulodesulfobacterium--7||g__CG2-30-53-67--1||g__Ga0074130--1||g__JAADIO01--1||g__JAAYTW01--2||g__JACRGR01--1||g__JAFGBW01--1||g__UBA9942--2:gtdb_order_counter=o__Acidulodesulfobacterales--13||o__Burkholderiales--1||o__CG2-30-53-67--2||o__JACRGQ01--1||o__JAFGBW01--1||o__UBA10806--2||o__UBA9942--2:gtdb_phylum_counter=p__CG2-30-53-67--2||p__JAFGBW01--1||p__Nitrospinota--3||p__Proteobacteria--1||p__SZUA-79--13||p__Zixibacteria--2:gtdb_species_counter=s__Acididesulfobacter diazotrophicus--3||s__Acididesulfobacter guangdongensis--3||s__Acidulodesulfobacterium acidiphilum--2||s__Acidulodesulfobacterium ferriphilum--2||s__Acidulodesulfobacterium sp003232385--2||s__Acidulodesulfobacterium sp011358715--1||s__CG2-30-53-67 sp001873285--1||s__Ga0074130 sp001464495--1||s__JAADIO01 sp013151235--1||s__JAAYTW01 sp012517955--2||s__JACRGR01 sp016212275--1||s__JAFGBW01 sp016932965--1||s__UBA9942 sp016194325--1||s__UBA9942 sp016234205--1:heptad_counter=MCP-40H--65||MCP-44H--1||MCP-52H--1:lbd_counter=:lca_tree=d__Bacteria:length_avg=119.4:length_max=154.0:length_min=97.0:length_std=15.917844633548155:length_sum=1194.0:mismatch_avg=10.7:mismatch_max=20.0:mismatch_min=6.0:mismatch_std=3.8887301554906353:mismatch_sum=107.0:name=N361922:qcovhsp_avg=99.85:qcovhsp_max=100.0:qcovhsp_min=99.2:qcovhsp_std=0.31710495984067405:qcovhsp_sum=998.5:qend_avg=119.6:qend_max=154.0:qend_min=97.0:qend_std=16.042997780270923:qend_sum=1196.0:qstart_avg=1.2:qstart_max=2.0:qstart_min=1.0:qstart_std=0.4216370213557839:qstart_sum=12.0:ref_name_counter=GB_GCA_001464495.1_protein.faa_LNDZ01000015.1_14@PF00015_full_PFAM.337.526--10:scovhsp_avg=63.17999999999999:scovhsp_max=81.5:scovhsp_min=51.3:scovhsp_std=8.431396351995586:scovhsp_sum=631.8:send_avg=154.0:send_max=166.0:send_min=107.0:send_std=20.13840995599095:send_sum=1540.0:sstart_avg=35.6:sstart_max=59.0:sstart_min=11.0:sstart_std=16.97841767264154:sstart_sum=356.0],((((GB_GCA_015222595.1_protein.faa_JADFVP010000180.1_3@PF00015_full_PFAM.467.653:0.328692[&&NHX:Type=GTDB:gtdb_class=c__GWC2-55-46:gtdb_domain=d__Bacteria:gtdb_family=f__JADFVP01:gtdb_genus=g__JADFVP01:gtdb_order=o__GWC2-55-46:gtdb_phylum=p__Desulfobacterota:gtdb_species=s__JADFVP01 sp015222595:heptad=MCP-40H:species=d__Bacteria_p__Desulfobacterota_c__GWC2-55-46_o__GWC2-55-46_f__JADFVP01_g__JADFVP01_s__JADFVP01 sp015222595],GB_GCA_016191015.1_protein.faa_JACPPM010000079.1_1@PF00015_full_PFAM.331.521:0.184534[&&NHX:Type=GTDB:gtdb_class=c__CAIWXX01:gtdb_domain=d__Bacteria:gtdb_family=f__CAIWXX01:gtdb_genus=g__JACPPM01:gtdb_order=o__CAIWXX01:gtdb_phylum=p__Acidobacteriota:gtdb_species=s__JACPPM01 sp016191015:heptad=MCP-40H:species=d__Bacteria_p__Acidobacteriota_c__CAIWXX01_o__CAIWXX01_f__CAIWXX01_g__JACPPM01_s__JACPPM01 sp016191015])0.835:0.0636098[&&NHX:Sample_counter=:Type_counter=GTDB--2:capture_class_counter=:capture_domain_counter=:capture_family_counter=:capture_genus_counter=:capture_order_counter=:capture_phylum_counter=:capture_species_counter=:evoltype=D:gtdb_class_counter=c__CAIWXX01--1||c__GWC2-55-46--1:gtdb_domain_counter=d__Bacteria--2:gtdb_family_counter=f__CAIWXX01--1||f__JADFVP01--1:gtdb_genus_counter=g__JACPPM01--1||g__JADFVP01--1:gtdb_order_counter=o__CAIWXX01--1||o__GWC2-55-46--1:gtdb_phylum_counter=p__Acidobacteriota--1||p__Desulfobacterota--1:gtdb_species_counter=s__JACPPM01 sp016191015--1||s__JADFVP01 sp015222595--1:heptad_counter=MCP-40H--2:lbd_counter=:lca=d__Bacteria:lca_tree=d__Bacteria:name=N361925:ref_name_counter=],((GB_GCA_004297765.1_protein.faa_SCTZ01000073.1_32@PF00015_full_PFAM.351.534:0.0533234[&&NHX:Type=GTDB:gtdb_class=c__Dehalococcoidia:gtdb_domain=d__Bacteria:gtdb_family=f__FW602-bin16:gtdb_genus=g__FW602-bin16:gtdb_order=o__FW602-bin16:gtdb_phylum=p__Chloroflexota:gtdb_species=s__FW602-bin16 sp004297765:heptad=MCP-40H:species=d__Bacteria_p__Chloroflexota_c__Dehalococcoidia_o__FW602-bin16_f__FW602-bin16_g__FW602-bin16_s__FW602-bin16 sp004297765],(GB_GCA_004297765.1_protein.faa_SCTZ01000040.1_1@PF00015_full_PFAM.375.563:0.0544879[&&NHX:Type=GTDB:gtdb_class=c__Dehalococcoidia:gtdb_domain=d__Bacteria:gtdb_family=f__FW602-bin16:gtdb_genus=g__FW602-bin16:gtdb_order=o__FW602-bin16:gtdb_phylum=p__Chloroflexota:gtdb_species=s__FW602-bin16 sp004297765:heptad=MCP-40H:species=d__Bacteria_p__Chloroflexota_c__Dehalococcoidia_o__FW602-bin16_f__FW602-bin16_g__FW602-bin16_s__FW602-bin16 sp004297765],GB_GCA_004297765.1_protein.faa_SCTZ01000156.1_39@PF00015_full_PFAM.379.563:0.105267[&&NHX:Type=GTDB:gtdb_class=c__Dehalococcoidia:gtdb_domain=d__Bacteria:gtdb_family=f__FW602-bin16:gtdb_genus=g__FW602-bin16:gtdb_order=o__FW602-bin16:gtdb_phylum=p__Chloroflexota:gtdb_species=s__FW602-bin16 sp004297765:heptad=MCP-40H:species=d__Bacteria_p__Chloroflexota_c__Dehalococcoidia_o__FW602-bin16_f__FW602-bin16_g__FW602-bin16_s__FW602-bin16 sp004297765])0.851:0.0278669[&&NHX:Sample_counter=:Type_counter=GTDB--2:capture_class_counter=:capture_domain_counter=:capture_family_counter=:capture_genus_counter=:capture_order_counter=:capture_phylum_counter=:capture_species_counter=:evoltype=D:gtdb_class_counter=c__Dehalococcoidia--2:gtdb_domain_counter=d__Bacteria--2:gtdb_family_counter=f__FW602-bin16--2:gtdb_genus_counter=g__FW602-bin16--2:gtdb_order_counter=o__FW602-bin16--2:gtdb_phylum_counter=p__Chloroflexota--2:gtdb_species_counter=s__FW602-bin16 sp004297765--2:heptad_counter=MCP-40H--2:lbd_counter=:lca=d__Bacteria:lca_tree=s__FW602-bin16 sp004297765:name=N361929:ref_name_counter=])1:0.225894[&&NHX:Sample_counter=:Type_counter=GTDB--3:capture_class_counter=:capture_domain_counter=:capture_family_counter=:capture_genus_counter=:capture_order_counter=:capture_phylum_counter=:capture_species_counter=:evoltype=D:gtdb_class_counter=c__Dehalococcoidia--3:gtdb_domain_counter=d__Bacteria--3:gtdb_family_counter=f__FW602-bin16--3:gtdb_genus_counter=g__FW602-bin16--3:gtdb_order_counter=o__FW602-bin16--3:gtdb_phylum_counter=p__Chloroflexota--3:gtdb_species_counter=s__FW602-bin16 sp004297765--3:heptad_counter=MCP-40H--3:lbd_counter=:lca=d__Bacteria:lca_tree=s__FW602-bin16 sp004297765:name=N361930:ref_name_counter=],(((GB_GCA_002307235.1_protein.faa_DBTV01000030.1_25@PF00015_full_PFAM.328.523:0.383246[&&NHX:Type=GTDB:gtdb_class=c__Acidobacteriae:gtdb_domain=d__Bacteria:gtdb_family=f__Acidobacteriaceae:gtdb_genus=g__Terracidiphilus:gtdb_order=o__Acidobacteriales:gtdb_phylum=p__Acidobacteriota:gtdb_species=s__Terracidiphilus sp002307235:heptad=MCP-40H:species=d__Bacteria_p__Acidobacteriota_c__Acidobacteriae_o__Acidobacteriales_f__Acidobacteriaceae_g__Terracidiphilus_s__Terracidiphilus sp002307235],(GB_GCA_903851035.1_protein.faa_CAINND010000007.1_3@PF00015_full_PFAM.326.457:0.118753[&&NHX:Type=GTDB:gtdb_class=c__Acidobacteriae:gtdb_domain=d__Bacteria:gtdb_family=f__Koribacteraceae:gtdb_genus=g__TOLSYN:gtdb_order=o__Acidobacteriales:gtdb_phylum=p__Acidobacteriota:gtdb_species=s__TOLSYN sp903851035:heptad=MCP-40H:species=d__Bacteria_p__Acidobacteriota_c__Acidobacteriae_o__Acidobacteriales_f__Koribacteraceae_g__TOLSYN_s__TOLSYN sp903851035],(((GB_GCA_003142215.1_protein.faa_PLOT01000097.1_3@PF00015_full_PFAM.336.522:0.101787[&&NHX:Type=GTDB:gtdb_class=c__Acidobacteriae:gtdb_domain=d__Bacteria:gtdb_family=f__Acidobacteriaceae:gtdb_genus=g__Palsa-288:gtdb_order=o__Acidobacteriales:gtdb_phylum=p__Acidobacteriota:gtdb_species=s__Palsa-288 sp003142215:heptad=MCP-40H:species=d__Bacteria_p__Acidobacteriota_c__Acidobacteriae_o__Acidobacteriales_f__Acidobacteriaceae_g__Palsa-288_s__Palsa-288 sp003142215],GB_GCA_003133205.1_protein.faa_PKWK01000405.1_49@PF00015_full_PFAM.334.496:0.0865525[&&NHX:Type=GTDB:gtdb_class=c__Acidobacteriae:gtdb_domain=d__Bacteria:gtdb_family=f__Acidobacteriaceae:gtdb_genus=g__Palsa-288:gtdb_order=o__Acidobacteriales:gtdb_phylum=p__Acidobacteriota:gtdb_species=s__Palsa-288 sp003133205:heptad=MCP-40H:species=d__Bacteria_p__Acidobacteriota_c__Acidobacteriae_o__Acidobacteriales_f__Acidobacteriaceae_g__Palsa-288_s__Palsa-288 sp003133205])0.999:0.151473[&&NHX:Sample_counter=:Type_counter=GTDB--2:capture_class_counter=:capture_domain_counter=:capture_family_counter=:capture_genus_counter=:capture_order_counter=:capture_phylum_counter=:capture_species_counter=:evoltype=D:gtdb_class_counter=c__Acidobacteriae--2:gtdb_domain_counter=d__Bacteria--2:gtdb_family_counter=f__Acidobacteriaceae--2:gtdb_genus_counter=g__Palsa-288--2:gtdb_order_counter=o__Acidobacteriales--2:gtdb_phylum_counter=p__Acidobacteriota--2:gtdb_species_counter=s__Palsa-288 sp003133205--1||s__Palsa-288 sp003142215--1:heptad_counter=MCP-40H--2:lbd_counter=:lca=d__Bacteria:lca_tree=g__Palsa-288:name=N361935:ref_name_counter=],(GB_GCA_003142935.1_protein.faa_PLOG01000206.1_17@PF00015_full_PFAM.334.521:0.105093[&&NHX:Type=GTDB:gtdb_class=c__Acidobacteriae:gtdb_domain=d__Bacteria:gtdb_family=f__Acidobacteriaceae:gtdb_genus=g__Terracidiphilus:gtdb_order=o__Acidobacteriales:gtdb_phylum=p__Acidobacteriota:gtdb_species=s__Terracidiphilus sp003142935:heptad=MCP-40H:species=d__Bacteria_p__Acidobacteriota_c__Acidobacteriae_o__Acidobacteriales_f__Acidobacteriaceae_g__Terracidiphilus_s__Terracidiphilus sp003142935],(GB_GCA_003156235.1_protein.faa_PMGP01000288.1_11@PF00015_full_PFAM.338.524:0.0590507[&&NHX:Type=GTDB:gtdb_class=c__Acidobacteriae:gtdb_domain=d__Bacteria:gtdb_family=f__Acidobacteriaceae:gtdb_genus=g__Terracidiphilus:gtdb_order=o__Acidobacteriales:gtdb_phylum=p__Acidobacteriota:gtdb_species=s__Terracidiphilus sp003156235:heptad=MCP-40H:species=d__Bacteria_p__Acidobacteriota_c__Acidobacteriae_o__Acidobacteriales_f__Acidobacteriaceae_g__Terracidiphilus_s__Terracidiphilus sp003156235],(GB_GCA_003156495.1_protein.faa_PMHC01000155.1_19@PF00015_full_PFAM.278.461:0.0514431[&&NHX:Type=GTDB:gtdb_class=c__Acidobacteriae:gtdb_domain=d__Bacteria:gtdb_family=f__Acidobacteriaceae:gtdb_genus=g__Terracidiphilus:gtdb_order=o__Acidobacteriales:gtdb_phylum=p__Acidobacteriota:gtdb_species=s__Terracidiphilus sp003156495:heptad=MCP-40H:species=d__Bacteria_p__Acidobacteriota_c__Acidobacteriae_o__Acidobacteriales_f__Acidobacteriaceae_g__Terracidiphilus_s__Terracidiphilus sp003156495],GB_GCA_903842845.1_protein.faa_CAIMNN010000464.1_2@PF00015_full_PFAM.327.520:0.0941758[&&NHX:Type=GTDB:gtdb_class=c__Acidobacteriae:gtdb_domain=d__Bacteria:gtdb_family=f__Acidobacteriaceae:gtdb_genus=g__CAIMNN01:gtdb_order=o__Acidobacteriales:gtdb_phylum=p__Acidobacteriota:gtdb_species=s__CAIMNN01 sp903842845:heptad=MCP-40H:species=d__Bacteria_p__Acidobacteriota_c__Acidobacteriae_o__Acidobacteriales_f__Acidobacteriaceae_g__CAIMNN01_s__CAIMNN01 sp903842845])0.145:0.0305835[&&NHX:Sample_counter=:Type_counter=GTDB--2:capture_class_counter=:capture_domain_counter=:capture_family_counter=:capture_genus_counter=:capture_order_counter=:capture_phylum_counter=:capture_species_counter=:evoltype=D:gtdb_class_counter=c__Acidobacteriae--2:gtdb_domain_counter=d__Bacteria--2:gtdb_family_counter=f__Acidobacteriaceae--2:gtdb_genus_counter=g__CAIMNN01--1||g__Terracidiphilus--1:gtdb_order_counter=o__Acidobacteriales--2:gtdb_phylum_counter=p__Acidobacteriota--2:gtdb_species_counter=s__CAIMNN01 sp903842845--1||s__Terracidiphilus sp003156495--1:heptad_counter=MCP-40H--2:lbd_counter=:lca=d__Bacteria:lca_tree=f__Acidobacteriaceae:name=N361940:ref_name_counter=])0.444:0.0184774[&&NHX:Sample_counter=:Type_counter=GTDB--3:capture_class_counter=:capture_domain_counter=:capture_family_counter=:capture_genus_counter=:capture_order_counter=:capture_phylum_counter=:capture_species_counter=:evoltype=D:gtdb_class_counter=c__Acidobacteriae--3:gtdb_domain_counter=d__Bacteria--3:gtdb_family_counter=f__Acidobacteriaceae--3:gtdb_genus_counter=g__CAIMNN01--1||g__Terracidiphilus--2:gtdb_order_counter=o__Acidobacteriales--3:gtdb_phylum_counter=p__Acidobacteriota--3:gtdb_species_counter=s__CAIMNN01 sp903842845--1||s__Terracidiphilus sp003156235--1||s__Terracidiphilus sp003156495--1:heptad_counter=MCP-40H--3:lbd_counter=:lca=d__Bacteria:lca_tree=f__Acidobacteriaceae:name=N361941:ref_name_counter=])0.198:0.019433[&&NHX:Sample_counter=:Type_counter=GTDB--4:capture_class_counter=:capture_domain_counter=:capture_family_counter=:capture_genus_counter=:capture_order_counter=:capture_phylum_counter=:capture_species_counter=:evoltype=D:gtdb_class_counter=c__Acidobacteriae--4:gtdb_domain_counter=d__Bacteria--4:gtdb_family_counter=f__Acidobacteriaceae--4:gtdb_genus_counter=g__CAIMNN01--1||g__Terracidiphilus--3:gtdb_order_counter=o__Acidobacteriales--4:gtdb_phylum_counter=p__Acidobacteriota--4:gtdb_species_counter=s__CAIMNN01 sp903842845--1||s__Terracidiphilus sp003142935--1||s__Terracidiphilus sp003156235--1||s__Terracidiphilus sp003156495--1:heptad_counter=MCP-40H--4:lbd_counter=:lca=d__Bacteria:lca_tree=f__Acidobacteriaceae:name=N361942:ref_name_counter=])0.785:0.0156616[&&NHX:Sample_counter=:Type_counter=GTDB--6:capture_class_counter=:capture_domain_counter=:capture_family_counter=:capture_genus_counter=:capture_order_counter=:capture_phylum_counter=:capture_species_counter=:evoltype=D:gtdb_class_counter=c__Acidobacteriae--6:gtdb_domain_counter=d__Bacteria--6:gtdb_family_counter=f__Acidobacteriaceae--6:gtdb_genus_counter=g__CAIMNN01--1||g__Palsa-288--2||g__Terracidiphilus--3:gtdb_order_counter=o__Acidobacteriales--6:gtdb_phylum_counter=p__Acidobacteriota--6:gtdb_species_counter=s__CAIMNN01 sp903842845--1||s__Palsa-288 sp003133205--1||s__Palsa-288 sp003142215--1||s__Terracidiphilus sp003142935--1||s__Terracidiphilus sp003156235--1||s__Terracidiphilus sp003156495--1:heptad_counter=MCP-40H--6:lbd_counter=:lca=d__Bacteria:lca_tree=f__Acidobacteriaceae:name=N361943:ref_name_counter=],(GB_GCA_003140785.1_protein.faa_PLKY01000278.1_10@PF00015_full_PFAM.330.522:0.104471[&&NHX:Type=GTDB:gtdb_class=c__Acidobacteriae:gtdb_domain=d__Bacteria:gtdb_family=f__Acidobacteriaceae:gtdb_genus=g__Terracidiphilus:gtdb_order=o__Acidobacteriales:gtdb_phylum=p__Acidobacteriota:gtdb_species=s__Terracidiphilus sp003140785:heptad=MCP-40H:species=d__Bacteria_p__Acidobacteriota_c__Acidobacteriae_o__Acidobacteriales_f__Acidobacteriaceae_g__Terracidiphilus_s__Terracidiphilus sp003140785],GB_GCA_903832475.1_protein.faa_CAILBQ010000548.1_9@PF00015_full_PFAM.18.245:0.266392[&&NHX:Type=GTDB:gtdb_class=c__Acidobacteriae:gtdb_domain=d__Bacteria:gtdb_family=f__Acidobacteriaceae:gtdb_genus=g__CAIVDV01:gtdb_order=o__Acidobacteriales:gtdb_phylum=p__Acidobacteriota:gtdb_species=s__CAIVDV01 sp903832475:heptad=MCP-40H:species=d__Bacteria_p__Acidobacteriota_c__Acidobacteriae_o__Acidobacteriales_f__Acidobacteriaceae_g__CAIVDV01_s__CAIVDV01 sp903832475])0.346:0.0308354[&&NHX:Sample_counter=:Type_counter=GTDB--2:capture_class_counter=:capture_domain_counter=:capture_family_counter=:capture_genus_counter=:capture_order_counter=:capture_phylum_counter=:capture_species_counter=:evoltype=D:gtdb_class_counter=c__Acidobacteriae--2:gtdb_domain_counter=d__Bacteria--2:gtdb_family_counter=f__Acidobacteriaceae--2:gtdb_genus_counter=g__CAIVDV01--1||g__Terracidiphilus--1:gtdb_order_counter=o__Acidobacteriales--2:gtdb_phylum_counter=p__Acidobacteriota--2:gtdb_species_counter=s__CAIVDV01 sp903832475--1||s__Terracidiphilus sp003140785--1:heptad_counter=MCP-40H--2:lbd_counter=:lca=d__Bacteria:lca_tree=f__Acidobacteriaceae:name=N361946:ref_name_counter=])0.847:0.076273[&&NHX:Sample_counter=:Type_counter=GTDB--8:capture_class_counter=:capture_domain_counter=:capture_family_counter=:capture_genus_counter=:capture_order_counter=:capture_phylum_counter=:capture_species_counter=:evoltype=D:gtdb_class_counter=c__Acidobacteriae--8:gtdb_domain_counter=d__Bacteria--8:gtdb_family_counter=f__Acidobacteriaceae--8:gtdb_genus_counter=g__CAIMNN01--1||g__CAIVDV01--1||g__Palsa-288--2||g__Terracidiphilus--4:gtdb_order_counter=o__Acidobacteriales--8:gtdb_phylum_counter=p__Acidobacteriota--8:gtdb_species_counter=s__CAIMNN01 sp903842845--1||s__CAIVDV01 sp903832475--1||s__Palsa-288 sp003133205--1||s__Palsa-288 sp003142215--1||s__Terracidiphilus sp003140785--1||s__Terracidiphilus sp003142935--1||s__Terracidiphilus sp003156235--1||s__Terracidiphilus sp003156495--1:heptad_counter=MCP-40H--8:lbd_counter=:lca=d__Bacteria:lca_tree=f__Acidobacteriaceae:name=N361947:ref_name_counter=])0.996:0.265984[&&NHX:Sample_counter=:Type_counter=GTDB--9:capture_class_counter=:capture_domain_counter=:capture_family_counter=:capture_genus_counter=:capture_order_counter=:capture_phylum_counter=:capture_species_counter=:evoltype=D:gtdb_class_counter=c__Acidobacteriae--9:gtdb_domain_counter=d__Bacteria--9:gtdb_family_counter=f__Acidobacteriaceae--8||f__Koribacteraceae--1:gtdb_genus_counter=g__CAIMNN01--1||g__CAIVDV01--1||g__Palsa-288--2||g__TOLSYN--1||g__Terracidiphilus--4:gtdb_order_counter=o__Acidobacteriales--9:gtdb_phylum_counter=p__Acidobacteriota--9:gtdb_species_counter=s__CAIMNN01 sp903842845--1||s__CAIVDV01 sp903832475--1||s__Palsa-288 sp003133205--1||s__Palsa-288 sp003142215--1||s__TOLSYN sp903851035--1||s__Terracidiphilus sp003140785--1||s__Terracidiphilus sp003142935--1||s__Terracidiphilus sp003156235--1||s__Terracidiphilus sp003156495--1:heptad_counter=MCP-40H--9:lbd_counter=:lca=d__Bacteria:lca_tree=o__Acidobacteriales:name=N361948:ref_name_counter=])0.328:0.0985141[&&NHX:Sample_counter=:Type_counter=GTDB--10:capture_class_counter=:capture_domain_counter=:capture_family_counter=:capture_genus_counter=:capture_order_counter=:capture_phylum_counter=:capture_species_counter=:evoltype=D:gtdb_class_counter=c__Acidobacteriae--10:gtdb_domain_counter=d__Bacteria--10:gtdb_family_counter=f__Acidobacteriaceae--9||f__Koribacteraceae--1:gtdb_genus_counter=g__CAIMNN01--1||g__CAIVDV01--1||g__Palsa-288--2||g__TOLSYN--1||g__Terracidiphilus--5:gtdb_order_counter=o__Acidobacteriales--10:gtdb_phylum_counter=p__Acidobacteriota--10:gtdb_species_counter=s__CAIMNN01 sp903842845--1||s__CAIVDV01 sp903832475--1||s__Palsa-288 sp003133205--1||s__Palsa-288 sp003142215--1||s__TOLSYN sp903851035--1||s__Terracidiphilus sp002307235--1||s__Terracidiphilus sp003140785--1||s__Terracidiphilus sp003142935--1||s__Terracidiphilus sp003156235--1||s__Terracidiphilus sp003156495--1:heptad_counter=MCP-40H--10:lbd_counter=:lca=d__Bacteria:lca_tree=f__Acidobacteriaceae:name=N361949:ref_name_counter=],((GB_GCA_903832055.1_protein.faa_CAILAC010000016.1_457@PF00015_full_PFAM.343.535:0.0853762[&&NHX:Type=GTDB:gtdb_class=c__Acidobacteriae:gtdb_domain=d__Bacteria:gtdb_family=f__Acidobacteriaceae:gtdb_genus=g__CAIVDV01:gtdb_order=o__Acidobacteriales:gtdb_phylum=p__Acidobacteriota:gtdb_species=s__CAIVDV01 sp903832055:heptad=MCP-40H:species=d__Bacteria_p__Acidobacteriota_c__Acidobacteriae_o__Acidobacteriales_f__Acidobacteriaceae_g__CAIVDV01_s__CAIVDV01 sp903832055],GB_GCA_903832475.1_protein.faa_CAILBQ010000088.1_2@PF00015_full_PFAM.347.543:0.217535[&&NHX:Type=GTDB:gtdb_class=c__Acidobacteriae:gtdb_domain=d__Bacteria:gtdb_family=f__Acidobacteriaceae:gtdb_genus=g__CAIVDV01:gtdb_order=o__Acidobacteriales:gtdb_phylum=p__Acidobacteriota:gtdb_species=s__CAIVDV01 sp903832475:heptad=MCP-40H:species=d__Bacteria_p__Acidobacteriota_c__Acidobacteriae_o__Acidobacteriales_f__Acidobacteriaceae_g__CAIVDV01_s__CAIVDV01 sp903832475])0.27:0.100786[&&NHX:Sample_counter=:Type_counter=GTDB--2:capture_class_counter=:capture_domain_counter=:capture_family_counter=:capture_genus_counter=:capture_order_counter=:capture_phylum_counter=:capture_species_counter=:evoltype=D:gtdb_class_counter=c__Acidobacteriae--2:gtdb_domain_counter=d__Bacteria--2:gtdb_family_counter=f__Acidobacteriaceae--2:gtdb_genus_counter=g__CAIVDV01--2:gtdb_order_counter=o__Acidobacteriales--2:gtdb_phylum_counter=p__Acidobacteriota--2:gtdb_species_counter=s__CAIVDV01 sp903832055--1||s__CAIVDV01 sp903832475--1:heptad_counter=MCP-40H--2:lbd_counter=:lca=d__Bacteria:lca_tree=g__CAIVDV01:name=N361952:ref_name_counter=],((GB_GCA_003156495.1_protein.faa_PMHC01000105.1_8@PF00015_full_PFAM.375.556:0.181251[&&NHX:Type=GTDB:gtdb_class=c__Acidobacteriae:gtdb_domain=d__Bacteria:gtdb_family=f__Acidobacteriaceae:gtdb_genus=g__Terracidiphilus:gtdb_order=o__Acidobacteriales:gtdb_phylum=p__Acidobacteriota:gtdb_species=s__Terracidiphilus sp003156495:heptad=MCP-40H:species=d__Bacteria_p__Acidobacteriota_c__Acidobacteriae_o__Acidobacteriales_f__Acidobacteriaceae_g__Terracidiphilus_s__Terracidiphilus sp003156495],GB_GCA_002307235.1_protein.faa_DBTV01000036.1_127@PF00015_full_PFAM.333.522:0.288184[&&NHX:Type=GTDB:gtdb_class=c__Acidobacteriae:gtdb_domain=d__Bacteria:gtdb_family=f__Acidobacteriaceae:gtdb_genus=g__Terracidiphilus:gtdb_order=o__Acidobacteriales:gtdb_phylum=p__Acidobacteriota:gtdb_species=s__Terracidiphilus sp002307235:heptad=MCP-40H:species=d__Bacteria_p__Acidobacteriota_c__Acidobacteriae_o__Acidobacteriales_f__Acidobacteriaceae_g__Terracidiphilus_s__Terracidiphilus sp002307235])0.822:0.0739998[&&NHX:Sample_counter=:Type_counter=GTDB--2:capture_class_counter=:capture_domain_counter=:capture_family_counter=:capture_genus_counter=:capture_order_counter=:capture_phylum_counter=:capture_species_counter=:evoltype=D:gtdb_class_counter=c__Acidobacteriae--2:gtdb_domain_counter=d__Bacteria--2:gtdb_family_counter=f__Acidobacteriaceae--2:gtdb_genus_counter=g__Terracidiphilus--2:gtdb_order_counter=o__Acidobacteriales--2:gtdb_phylum_counter=p__Acidobacteriota--2:gtdb_species_counter=s__Terracidiphilus sp002307235--1||s__Terracidiphilus sp003156495--1:heptad_counter=MCP-40H--2:lbd_counter=:lca=d__Bacteria:lca_tree=g__Terracidiphilus:name=N361955:ref_name_counter=],GB_GCA_903842845.1_protein.faa_CAIMNN010000085.1_10@PF00015_full_PFAM.188.385:0.317785[&&NHX:Type=GTDB:gtdb_class=c__Acidobacteriae:gtdb_domain=d__Bacteria:gtdb_family=f__Acidobacteriaceae:gtdb_genus=g__CAIMNN01:gtdb_order=o__Acidobacteriales:gtdb_phylum=p__Acidobacteriota:gtdb_species=s__CAIMNN01 sp903842845:heptad=MCP-40H:species=d__Bacteria_p__Acidobacteriota_c__Acidobacteriae_o__Acidobacteriales_f__Acidobacteriaceae_g__CAIMNN01_s__CAIMNN01 sp903842845])0.655:0.0765436[&&NHX:Sample_counter=:Type_counter=GTDB--3:capture_class_counter=:capture_domain_counter=:capture_family_counter=:capture_genus_counter=:capture_order_counter=:capture_phylum_counter=:capture_species_counter=:evoltype=D:gtdb_class_counter=c__Acidobacteriae--3:gtdb_domain_counter=d__Bacteria--3:gtdb_family_counter=f__Acidobacteriaceae--3:gtdb_genus_counter=g__CAIMNN01--1||g__Terracidiphilus--2:gtdb_order_counter=o__Acidobacteriales--3:gtdb_phylum_counter=p__Acidobacteriota--3:gtdb_species_counter=s__CAIMNN01 sp903842845--1||s__Terracidiphilus sp002307235--1||s__Terracidiphilus sp003156495--1:heptad_counter=MCP-40H--3:lbd_counter=:lca=d__Bacteria:lca_tree=f__Acidobacteriaceae:name=N361957:ref_name_counter=])0.999:0.301052[&&NHX:Sample_counter=:Type_counter=GTDB--5:capture_class_counter=:capture_domain_counter=:capture_family_counter=:capture_genus_counter=:capture_order_counter=:capture_phylum_counter=:capture_species_counter=:evoltype=D:gtdb_class_counter=c__Acidobacteriae--5:gtdb_domain_counter=d__Bacteria--5:gtdb_family_counter=f__Acidobacteriaceae--5:gtdb_genus_counter=g__CAIMNN01--1||g__CAIVDV01--2||g__Terracidiphilus--2:gtdb_order_counter=o__Acidobacteriales--5:gtdb_phylum_counter=p__Acidobacteriota--5:gtdb_species_counter=s__CAIMNN01 sp903842845--1||s__CAIVDV01 sp903832055--1||s__CAIVDV01 sp903832475--1||s__Terracidiphilus sp002307235--1||s__Terracidiphilus sp003156495--1:heptad_counter=MCP-40H--5:lbd_counter=:lca=d__Bacteria:lca_tree=f__Acidobacteriaceae:name=N361958:ref_name_counter=])0.884:0.0660392[&&NHX:Sample_counter=:Type_counter=GTDB--15:capture_class_counter=:capture_domain_counter=:capture_family_counter=:capture_genus_counter=:capture_order_counter=:capture_phylum_counter=:capture_species_counter=:evoltype=D:gtdb_class_counter=c__Acidobacteriae--15:gtdb_domain_counter=d__Bacteria--15:gtdb_family_counter=f__Acidobacteriaceae--14||f__Koribacteraceae--1:gtdb_genus_counter=g__CAIMNN01--2||g__CAIVDV01--3||g__Palsa-288--2||g__TOLSYN--1||g__Terracidiphilus--7:gtdb_order_counter=o__Acidobacteriales--15:gtdb_phylum_counter=p__Acidobacteriota--15:gtdb_species_counter=s__CAIMNN01 sp903842845--2||s__CAIVDV01 sp903832055--1||s__CAIVDV01 sp903832475--2||s__Palsa-288 sp003133205--1||s__Palsa-288 sp003142215--1||s__TOLSYN sp903851035--1||s__Terracidiphilus sp002307235--2||s__Terracidiphilus sp003140785--1||s__Terracidiphilus sp003142935--1||s__Terracidiphilus sp003156235--1||s__Terracidiphilus sp003156495--2:heptad_counter=MCP-40H--15:lbd_counter=:lca=d__Bacteria:lca_tree=f__Acidobacteriaceae:name=N361959:ref_name_counter=],(((GB_GCA_903851035.1_protein.faa_CAINND010000097.1_35@PF00015_full_PFAM.324.540:0.39419[&&NHX:Type=GTDB:gtdb_class=c__Acidobacteriae:gtdb_domain=d__Bacteria:gtdb_family=f__Koribacteraceae:gtdb_genus=g__TOLSYN:gtdb_order=o__Acidobacteriales:gtdb_phylum=p__Acidobacteriota:gtdb_species=s__TOLSYN sp903851035:heptad=MCP-40H:species=d__Bacteria_p__Acidobacteriota_c__Acidobacteriae_o__Acidobacteriales_f__Koribacteraceae_g__TOLSYN_s__TOLSYN sp903851035],GB_GCA_013286465.1_protein.faa_JABDFR010000021.1_19@PF00015_full_PFAM.339.519:0.394206[&&NHX:Type=GTDB:gtdb_class=c__Acidobacteriae:gtdb_domain=d__Bacteria:gtdb_family=f__UBA7541:gtdb_genus=g__Palsa-147:gtdb_order=o__Acidoferrales:gtdb_phylum=p__Acidobacteriota:gtdb_species=s__Palsa-147 sp013286465:heptad=MCP-40H:species=d__Bacteria_p__Acidobacteriota_c__Acidobacteriae_o__Acidoferrales_f__UBA7541_g__Palsa-147_s__Palsa-147 sp013286465])0.647:0.0322005[&&NHX:Sample_counter=:Type_counter=GTDB--2:capture_class_counter=:capture_domain_counter=:capture_family_counter=:capture_genus_counter=:capture_order_counter=:capture_phylum_counter=:capture_species_counter=:evoltype=D:gtdb_class_counter=c__Acidobacteriae--2:gtdb_domain_counter=d__Bacteria--2:gtdb_family_counter=f__Koribacteraceae--1||f__UBA7541--1:gtdb_genus_counter=g__Palsa-147--1||g__TOLSYN--1:gtdb_order_counter=o__Acidobacteriales--1||o__Acidoferrales--1:gtdb_phylum_counter=p__Acidobacteriota--2:gtdb_species_counter=s__Palsa-147 sp013286465--1||s__TOLSYN sp903851035--1:heptad_counter=MCP-40H--2:lbd_counter=:lca=d__Bacteria:lca_tree=c__Acidobacteriae:name=N361962:ref_name_counter=],(7a9fafd6-e788-4e9c-a216-27a129ce3148_6@MCPsignal.17.94:0.0930393[&&NHX:Sample=rhiztom1:Type=capture:capture_class=c__Rhodothermia:capture_domain=d__Bacteria:capture_family=f__Balneolaceae:capture_genus=g__UBA2664:capture_order=o__Balneolales:capture_phylum=p__Bacteroidota:capture_species=s__UBA2664 sp007693745:heptad=MCP-40H],(699a638d-e63c-4aea-8380-a660a85a49d0_4@MCPsignal.61.141:0.299243[&&NHX:Sample=rhiztom3:Type=capture:capture_class=c__Actinomycetia:capture_domain=d__Bacteria:capture_family=f__Micromonosporaceae:capture_genus=g__Actinoplanes:capture_order=o__Mycobacteriales:capture_phylum=p__Actinobacteriota:capture_species=s__Actinoplanes deccanensis:heptad=MCP-24H],e1b8d258-47fe-498d-8d1c-045e609b039c_5@MCPsignal.190.257:5e-09[&&NHX:Sample=rhiztom3:Type=capture:capture_class=c__Gammaproteobacteria:capture_domain=d__Bacteria:capture_family=f__Chromobacteriaceae:capture_genus=g__Aquitalea:capture_order=o__Burkholderiales:capture_phylum=p__Proteobacteria:capture_species=s__Aquitalea sp003693445:heptad=MCP-40H])0.835:0.0925838[&&NHX:Sample_counter=rhiztom3--2:Type_counter=capture--2:capture_class_counter=c__Actinomycetia--1||c__Gammaproteobacteria--1:capture_domain_counter=d__Bacteria--2:capture_family_counter=f__Chromobacteriaceae--1||f__Micromonosporaceae--1:capture_genus_counter=g__Actinoplanes--1||g__Aquitalea--1:capture_order_counter=o__Burkholderiales--1||o__Mycobacteriales--1:capture_phylum_counter=p__Actinobacteriota--1||p__Proteobacteria--1:capture_species_counter=s__Actinoplanes deccanensis--1||s__Aquitalea sp003693445--1:gtdb_class_counter=:gtdb_domain_counter=:gtdb_family_counter=:gtdb_genus_counter=:gtdb_order_counter=:gtdb_phylum_counter=:gtdb_species_counter=:heptad_counter=MCP-24H--1||MCP-40H--1:lbd_counter=:name=N361966:ref_name_counter=])0:5e-09[&&NHX:Sample_counter=rhiztom1--1||rhiztom3--2:Type_counter=capture--3:capture_class_counter=c__Actinomycetia--1||c__Gammaproteobacteria--1||c__Rhodothermia--1:capture_domain_counter=d__Bacteria--3:capture_family_counter=f__Balneolaceae--1||f__Chromobacteriaceae--1||f__Micromonosporaceae--1:capture_genus_counter=g__Actinoplanes--1||g__Aquitalea--1||g__UBA2664--1:capture_order_counter=o__Balneolales--1||o__Burkholderiales--1||o__Mycobacteriales--1:capture_phylum_counter=p__Actinobacteriota--1||p__Bacteroidota--1||p__Proteobacteria--1:capture_species_counter=s__Actinoplanes deccanensis--1||s__Aquitalea sp003693445--1||s__UBA2664 sp007693745--1:gtdb_class_counter=:gtdb_domain_counter=:gtdb_family_counter=:gtdb_genus_counter=:gtdb_order_counter=:gtdb_phylum_counter=:gtdb_species_counter=:heptad_counter=MCP-24H--1||MCP-40H--2:lbd_counter=:name=N361967:ref_name_counter=])0.839:0.0392582[&&NHX:Sample_counter=rhiztom1--1||rhiztom3--2:Type_counter=GTDB--2||capture--3:capture_class_counter=c__Actinomycetia--1||c__Gammaproteobacteria--1||c__Rhodothermia--1:capture_domain_counter=d__Bacteria--3:capture_family_counter=f__Balneolaceae--1||f__Chromobacteriaceae--1||f__Micromonosporaceae--1:capture_genus_counter=g__Actinoplanes--1||g__Aquitalea--1||g__UBA2664--1:capture_order_counter=o__Balneolales--1||o__Burkholderiales--1||o__Mycobacteriales--1:capture_phylum_counter=p__Actinobacteriota--1||p__Bacteroidota--1||p__Proteobacteria--1:capture_species_counter=s__Actinoplanes deccanensis--1||s__Aquitalea sp003693445--1||s__UBA2664 sp007693745--1:gtdb_class_counter=c__Acidobacteriae--2:gtdb_domain_counter=d__Bacteria--2:gtdb_family_counter=f__Koribacteraceae--1||f__UBA7541--1:gtdb_genus_counter=g__Palsa-147--1||g__TOLSYN--1:gtdb_order_counter=o__Acidobacteriales--1||o__Acidoferrales--1:gtdb_phylum_counter=p__Acidobacteriota--2:gtdb_species_counter=s__Palsa-147 sp013286465--1||s__TOLSYN sp903851035--1:heptad_counter=MCP-24H--1||MCP-40H--4:lbd_counter=:lca_tree=c__Acidobacteriae:name=N361968:ref_name_counter=],((((((((((GB_GCA_013289765.1_protein.faa_JABCZI010000001.1_94@PF00015_full_PFAM.334.540:0.110418[&&NHX:Type=GTDB:gtdb_class=c__Acidobacteriae:gtdb_domain=d__Bacteria:gtdb_family=f__SbA1:gtdb_genus=g__Sulfotelmatobacter:gtdb_order=o__Acidobacteriales:gtdb_phylum=p__Acidobacteriota:gtdb_species=s__Sulfotelmatobacter sp013289765:heptad=MCP-40H:species=d__Bacteria_p__Acidobacteriota_c__Acidobacteriae_o__Acidobacteriales_f__SbA1_g__Sulfotelmatobacter_s__Sulfotelmatobacter sp013289765],(GB_GCA_013289795.1_protein.faa_JABCZH010000005.1_86@PF00015_full_PFAM.360.555:0.0717698[&&NHX:Type=GTDB:gtdb_class=c__Acidobacteriae:gtdb_domain=d__Bacteria:gtdb_family=f__SbA1:gtdb_genus=g__JABCZH01:gtdb_order=o__Acidobacteriales:gtdb_phylum=p__Acidobacteriota:gtdb_species=s__JABCZH01 sp013289795:heptad=MCP-40H:species=d__Bacteria_p__Acidobacteriota_c__Acidobacteriae_o__Acidobacteriales_f__SbA1_g__JABCZH01_s__JABCZH01 sp013289795],GB_GCA_003224905.1_protein.faa_QIAA01000158.1_20@PF00015_full_PFAM.341.546:0.165033[&&NHX:Type=GTDB:gtdb_class=c__Acidobacteriae:gtdb_domain=d__Bacteria:gtdb_family=f__SbA1:gtdb_genus=g__QIAA01:gtdb_order=o__Acidobacteriales:gtdb_phylum=p__Acidobacteriota:gtdb_species=s__QIAA01 sp003224905:heptad=MCP-40H:species=d__Bacteria_p__Acidobacteriota_c__Acidobacteriae_o__Acidobacteriales_f__SbA1_g__QIAA01_s__QIAA01 sp003224905])0.104:0.0351035[&&NHX:Sample_counter=:Type_counter=GTDB--2:capture_class_counter=:capture_domain_counter=:capture_family_counter=:capture_genus_counter=:capture_order_counter=:capture_phylum_counter=:capture_species_counter=:evoltype=D:gtdb_class_counter=c__Acidobacteriae--2:gtdb_domain_counter=d__Bacteria--2:gtdb_family_counter=f__SbA1--2:gtdb_genus_counter=g__JABCZH01--1||g__QIAA01--1:gtdb_order_counter=o__Acidobacteriales--2:gtdb_phylum_counter=p__Acidobacteriota--2:gtdb_species_counter=s__JABCZH01 sp013289795--1||s__QIAA01 sp003224905--1:heptad_counter=MCP-40H--2:lbd_counter=:lca=d__Bacteria:lca_tree=f__SbA1:name=N361972:ref_name_counter=])0.421:0.0116411[&&NHX:Sample_counter=:Type_counter=GTDB--3:capture_class_counter=:capture_domain_counter=:capture_family_counter=:capture_genus_counter=:capture_order_counter=:capture_phylum_counter=:capture_species_counter=:evoltype=D:gtdb_class_counter=c__Acidobacteriae--3:gtdb_domain_counter=d__Bacteria--3:gtdb_family_counter=f__SbA1--3:gtdb_genus_counter=g__JABCZH01--1||g__QIAA01--1||g__Sulfotelmatobacter--1:gtdb_order_counter=o__Acidobacteriales--3:gtdb_phylum_counter=p__Acidobacteriota--3:gtdb_species_counter=s__JABCZH01 sp013289795--1||s__QIAA01 sp003224905--1||s__Sulfotelmatobacter sp013289765--1:heptad_counter=MCP-40H--3:lbd_counter=:lca=d__Bacteria:lca_tree=f__SbA1:name=N361973:ref_name_counter=],GB_GCA_003131635.1_protein.faa_PKVZ01000214.1_30@PF00015_full_PFAM.317.518:0.202583[&&NHX:Type=GTDB:gtdb_class=c__Acidobacteriae:gtdb_domain=d__Bacteria:gtdb_family=f__SbA1:gtdb_genus=g__Sulfotelmatobacter:gtdb_order=o__Acidobacteriales:gtdb_phylum=p__Acidobacteriota:gtdb_species=s__Sulfotelmatobacter sp003131635:heptad=MCP-40H:species=d__Bacteria_p__Acidobacteriota_c__Acidobacteriae_o__Acidobacteriales_f__SbA1_g__Sulfotelmatobacter_s__Sulfotelmatobacter sp003131635])0.831:0.0147948[&&NHX:Sample_counter=:Type_counter=GTDB--4:capture_class_counter=:capture_domain_counter=:capture_family_counter=:capture_genus_counter=:capture_order_counter=:capture_phylum_counter=:capture_species_counter=:evoltype=D:gtdb_class_counter=c__Acidobacteriae--4:gtdb_domain_counter=d__Bacteria--4:gtdb_family_counter=f__SbA1--4:gtdb_genus_counter=g__JABCZH01--1||g__QIAA01--1||g__Sulfotelmatobacter--2:gtdb_order_counter=o__Acidobacteriales--4:gtdb_phylum_counter=p__Acidobacteriota--4:gtdb_species_counter=s__JABCZH01 sp013289795--1||s__QIAA01 sp003224905--1||s__Sulfotelmatobacter sp003131635--1||s__Sulfotelmatobacter sp013289765--1:heptad_counter=MCP-40H--4:lbd_counter=:lca=d__Bacteria:lca_tree=f__SbA1:name=N361975:ref_name_counter=],(2a9bc49d-2836-4647-90bd-50ca1dd80d26_5@MCPsignal.58.187:0.0180097[&&NHX:Sample=rhiztom3:Type=capture:besthit=84.8:bitscore=181.0:capture_class=c__Gammaproteobacteria:capture_domain=d__Bacteria:capture_family=f__Chromobacteriaceae:capture_genus=g__Aquitalea:capture_order=o__Burkholderiales:capture_phylum=p__Proteobacteria:capture_species=s__Aquitalea sp003693445:evalue=2.07e-58:gapopen=1.0:heptad=MCP-40H:length=125.0:mismatch=18.0:qcovhsp=96.1:qend=125.0:qstart=2.0:ref_name=GB_GCA_013289765.1_protein.faa_JABCZI010000001.1_94@PF00015_full_PFAM.334.540:scovhsp=60.7:send=163.0:sstart=39.0],a54d3589-b002-4ab1-afd7-a7b3da9531b5_5@MCPsignal.22.132:0.01395[&&NHX:Sample=rhiztom3:Type=capture:besthit=89.9:bitscore=174.0:capture_class=c__Gammaproteobacteria:capture_domain=d__Bacteria:capture_family=f__Chromobacteriaceae:capture_genus=g__Aquitalea:capture_order=o__Burkholderiales:capture_phylum=p__Proteobacteria:capture_species=s__Aquitalea sp003693445:evalue=2.6e-56:gapopen=0.0:heptad=MCP-40H:length=109.0:mismatch=11.0:qcovhsp=99.1:qend=109.0:qstart=1.0:ref_name=GB_GCA_013289765.1_protein.faa_JABCZI010000001.1_94@PF00015_full_PFAM.334.540:scovhsp=52.9:send=138.0:sstart=30.0])0.657:0.00830217[&&NHX:Sample_counter=rhiztom3--2:Type_counter=capture--2:besthit_avg=87.35:besthit_max=89.9:besthit_min=84.8:besthit_std=3.6062445840513986:besthit_sum=174.7:bitscore_avg=177.5:bitscore_max=181.0:bitscore_min=174.0:bitscore_std=4.949747468305833:bitscore_sum=355.0:capture_class_counter=c__Gammaproteobacteria--2:capture_domain_counter=d__Bacteria--2:capture_family_counter=f__Chromobacteriaceae--2:capture_genus_counter=g__Aquitalea--2:capture_order_counter=o__Burkholderiales--2:capture_phylum_counter=p__Proteobacteria--2:capture_species_counter=s__Aquitalea sp003693445--2:evalue_avg=1.31035e-56:evalue_max=2.6e-56:evalue_min=2.07e-58:evalue_std=1.8238405207144622e-56:evalue_sum=2.6207e-56:gapopen_avg=0.5:gapopen_max=1.0:gapopen_min=0.0:gapopen_std=0.7071067811865476:gapopen_sum=1.0:gtdb_class_counter=:gtdb_domain_counter=:gtdb_family_counter=:gtdb_genus_counter=:gtdb_order_counter=:gtdb_phylum_counter=:gtdb_species_counter=:heptad_counter=MCP-40H--2:lbd_counter=:length_avg=117.0:length_max=125.0:length_min=109.0:length_std=11.313708498984761:length_sum=234.0:mismatch_avg=14.5:mismatch_max=18.0:mismatch_min=11.0:mismatch_std=4.949747468305833:mismatch_sum=29.0:name=N361978:qcovhsp_avg=97.6:qcovhsp_max=99.1:qcovhsp_min=96.1:qcovhsp_std=2.1213203435596424:qcovhsp_sum=195.2:qend_avg=117.0:qend_max=125.0:qend_min=109.0:qend_std=11.313708498984761:qend_sum=234.0:qstart_avg=1.5:qstart_max=2.0:qstart_min=1.0:qstart_std=0.7071067811865476:qstart_sum=3.0:ref_name_counter=GB_GCA_013289765.1_protein.faa_JABCZI010000001.1_94@PF00015_full_PFAM.334.540--2:scovhsp_avg=56.8:scovhsp_max=60.7:scovhsp_min=52.9:scovhsp_std=5.515432893255073:scovhsp_sum=113.6:send_avg=150.5:send_max=163.0:send_min=138.0:send_std=17.67766952966369:send_sum=301.0:sstart_avg=34.5:sstart_max=39.0:sstart_min=30.0:sstart_std=6.363961030678928:sstart_sum=69.0])0.899:0.0224058[&&NHX:Sample_counter=rhiztom3--2:Type_counter=GTDB--4||capture--2:besthit_avg=87.35:besthit_max=89.9:besthit_min=84.8:besthit_std=3.6062445840513986:besthit_sum=174.7:bitscore_avg=177.5:bitscore_max=181.0:bitscore_min=174.0:bitscore_std=4.949747468305833:bitscore_sum=355.0:capture_class_counter=c__Gammaproteobacteria--2:capture_domain_counter=d__Bacteria--2:capture_family_counter=f__Chromobacteriaceae--2:capture_genus_counter=g__Aquitalea--2:capture_order_counter=o__Burkholderiales--2:capture_phylum_counter=p__Proteobacteria--2:capture_species_counter=s__Aquitalea sp003693445--2:evalue_avg=1.31035e-56:evalue_max=2.6e-56:evalue_min=2.07e-58:evalue_std=1.8238405207144622e-56:evalue_sum=2.6207e-56:gapopen_avg=0.5:gapopen_max=1.0:gapopen_min=0.0:gapopen_std=0.7071067811865476:gapopen_sum=1.0:gtdb_class_counter=c__Acidobacteriae--4:gtdb_domain_counter=d__Bacteria--4:gtdb_family_counter=f__SbA1--4:gtdb_genus_counter=g__JABCZH01--1||g__QIAA01--1||g__Sulfotelmatobacter--2:gtdb_order_counter=o__Acidobacteriales--4:gtdb_phylum_counter=p__Acidobacteriota--4:gtdb_species_counter=s__JABCZH01 sp013289795--1||s__QIAA01 sp003224905--1||s__Sulfotelmatobacter sp003131635--1||s__Sulfotelmatobacter sp013289765--1:heptad_counter=MCP-40H--6:lbd_counter=:lca_tree=f__SbA1:length_avg=117.0:length_max=125.0:length_min=109.0:length_std=11.313708498984761:length_sum=234.0:mismatch_avg=14.5:mismatch_max=18.0:mismatch_min=11.0:mismatch_std=4.949747468305833:mismatch_sum=29.0:name=N361979:qcovhsp_avg=97.6:qcovhsp_max=99.1:qcovhsp_min=96.1:qcovhsp_std=2.1213203435596424:qcovhsp_sum=195.2:qend_avg=117.0:qend_max=125.0:qend_min=109.0:qend_std=11.313708498984761:qend_sum=234.0:qstart_avg=1.5:qstart_max=2.0:qstart_min=1.0:qstart_std=0.7071067811865476:qstart_sum=3.0:ref_name_counter=GB_GCA_013289765.1_protein.faa_JABCZI010000001.1_94@PF00015_full_PFAM.334.540--2:scovhsp_avg=56.8:scovhsp_max=60.7:scovhsp_min=52.9:scovhsp_std=5.515432893255073:scovhsp_sum=113.6:send_avg=150.5:send_max=163.0:send_min=138.0:send_std=17.67766952966369:send_sum=301.0:sstart_avg=34.5:sstart_max=39.0:sstart_min=30.0:sstart_std=6.363961030678928:sstart_sum=69.0],3828ce04-074c-4773-b749-c19583dc8a27_3@MCPsignal.448.589:5e-09[&&NHX:Sample=rhiztom3:Type=capture:capture_class=c__Desulfobulbia:capture_domain=d__Bacteria:capture_family=f__Desulfocapsaceae:capture_genus=g__Desulforhopalus:capture_order=o__Desulfobulbales:capture_phylum=p__Desulfobacterota:capture_species=s__Desulforhopalus sp018821785:heptad=MCP-40H])0.759:0.0105338[&&NHX:Sample_counter=rhiztom3--3:Type_counter=GTDB--4||capture--3:besthit_avg=87.35:besthit_max=89.9:besthit_min=84.8:besthit_std=3.6062445840513986:besthit_sum=174.7:bitscore_avg=177.5:bitscore_max=181.0:bitscore_min=174.0:bitscore_std=4.949747468305833:bitscore_sum=355.0:capture_class_counter=c__Desulfobulbia--1||c__Gammaproteobacteria--2:capture_domain_counter=d__Bacteria--3:capture_family_counter=f__Chromobacteriaceae--2||f__Desulfocapsaceae--1:capture_genus_counter=g__Aquitalea--2||g__Desulforhopalus--1:capture_order_counter=o__Burkholderiales--2||o__Desulfobulbales--1:capture_phylum_counter=p__Desulfobacterota--1||p__Proteobacteria--2:capture_species_counter=s__Aquitalea sp003693445--2||s__Desulforhopalus sp018821785--1:evalue_avg=1.31035e-56:evalue_max=2.6e-56:evalue_min=2.07e-58:evalue_std=1.8238405207144622e-56:evalue_sum=2.6207e-56:gapopen_avg=0.5:gapopen_max=1.0:gapopen_min=0.0:gapopen_std=0.7071067811865476:gapopen_sum=1.0:gtdb_class_counter=c__Acidobacteriae--4:gtdb_domain_counter=d__Bacteria--4:gtdb_family_counter=f__SbA1--4:gtdb_genus_counter=g__JABCZH01--1||g__QIAA01--1||g__Sulfotelmatobacter--2:gtdb_order_counter=o__Acidobacteriales--4:gtdb_phylum_counter=p__Acidobacteriota--4:gtdb_species_counter=s__JABCZH01 sp013289795--1||s__QIAA01 sp003224905--1||s__Sulfotelmatobacter sp003131635--1||s__Sulfotelmatobacter sp013289765--1:heptad_counter=MCP-40H--7:lbd_counter=:lca_tree=f__SbA1:length_avg=117.0:length_max=125.0:length_min=109.0:length_std=11.313708498984761:length_sum=234.0:mismatch_avg=14.5:mismatch_max=18.0:mismatch_min=11.0:mismatch_std=4.949747468305833:mismatch_sum=29.0:name=N361981:qcovhsp_avg=97.6:qcovhsp_max=99.1:qcovhsp_min=96.1:qcovhsp_std=2.1213203435596424:qcovhsp_sum=195.2:qend_avg=117.0:qend_max=125.0:qend_min=109.0:qend_std=11.313708498984761:qend_sum=234.0:qstart_avg=1.5:qstart_max=2.0:qstart_min=1.0:qstart_std=0.7071067811865476:qstart_sum=3.0:ref_name_counter=GB_GCA_013289765.1_protein.faa_JABCZI010000001.1_94@PF00015_full_PFAM.334.540--2:scovhsp_avg=56.8:scovhsp_max=60.7:scovhsp_min=52.9:scovhsp_std=5.515432893255073:scovhsp_sum=113.6:send_avg=150.5:send_max=163.0:send_min=138.0:send_std=17.67766952966369:send_sum=301.0:sstart_avg=34.5:sstart_max=39.0:sstart_min=30.0:sstart_std=6.363961030678928:sstart_sum=69.0],((((a15813b2-bd7d-4a43-bfe3-88a79feed503_3@MCPsignal.68.213:0.00530008[&&NHX:Sample=rhiztom3:Type=capture:besthit=86.8:bitscore=221.0:capture_class=c__Halobacteria:capture_domain=d__Archaea:capture_family=f__Haladaptataceae:capture_genus=g__Halorussus:capture_order=o__Halobacteriales:capture_phylum=p__Halobacteriota:capture_species=s__Halorussus sp010747475:evalue=3.16e-74:gapopen=0.0:heptad=MCP-40H:length=144.0:mismatch=19.0:qcovhsp=99.3:qend=145.0:qstart=2.0:ref_name=GB_GCA_018268755.1_protein.faa_JAFDVW010000014.1_166@PF00015_full_PFAM.325.532:scovhsp=69.6:send=144.0:sstart=1.0],(c444d4da-ead3-4710-ba53-d90599e72100_4@MCPsignal.47.195:0.0759826[&&NHX:Sample=rhiztom3:Type=capture:capture_class=c__Gammaproteobacteria:capture_domain=d__Bacteria:capture_family=f__Rhodocyclaceae:capture_genus=g__UBA1934:capture_order=o__Burkholderiales:capture_phylum=p__Proteobacteria:capture_species=s__UBA1934 sp018262285:heptad=MCP-40H],5b9f7bd3-217b-5204-b216-25e873d14e3e_5@MCPsignal.67.251:5e-09[&&NHX:Sample=rhiztom3:Type=capture:capture_class=c__Halobacteria:capture_domain=d__Archaea:capture_family=f__Haladaptataceae:capture_genus=g__Halorussus:capture_order=o__Halobacteriales:capture_phylum=p__Halobacteriota:capture_species=s__Halorussus sp010747475:heptad=MCP-40H])0:5e-09[&&NHX:Sample_counter=rhiztom3--2:Type_counter=capture--2:capture_class_counter=c__Gammaproteobacteria--1||c__Halobacteria--1:capture_domain_counter=d__Archaea--1||d__Bacteria--1:capture_family_counter=f__Haladaptataceae--1||f__Rhodocyclaceae--1:capture_genus_counter=g__Halorussus--1||g__UBA1934--1:capture_order_counter=o__Burkholderiales--1||o__Halobacteriales--1:capture_phylum_counter=p__Halobacteriota--1||p__Proteobacteria--1:capture_species_counter=s__Halorussus sp010747475--1||s__UBA1934 sp018262285--1:gtdb_class_counter=:gtdb_domain_counter=:gtdb_family_counter=:gtdb_genus_counter=:gtdb_order_counter=:gtdb_phylum_counter=:gtdb_species_counter=:heptad_counter=MCP-40H--2:lbd_counter=:name=N361985:ref_name_counter=])0:5e-09[&&NHX:Sample_counter=rhiztom3--3:Type_counter=capture--3:besthit_avg=86.8:besthit_max=86.8:besthit_min=86.8:besthit_std=0:besthit_sum=86.8:bitscore_avg=221.0:bitscore_max=221.0:bitscore_min=221.0:bitscore_std=0:bitscore_sum=221.0:capture_class_counter=c__Gammaproteobacteria--1||c__Halobacteria--2:capture_domain_counter=d__Archaea--2||d__Bacteria--1:capture_family_counter=f__Haladaptataceae--2||f__Rhodocyclaceae--1:capture_genus_counter=g__Halorussus--2||g__UBA1934--1:capture_order_counter=o__Burkholderiales--1||o__Halobacteriales--2:capture_phylum_counter=p__Halobacteriota--2||p__Proteobacteria--1:capture_species_counter=s__Halorussus sp010747475--2||s__UBA1934 sp018262285--1:evalue_avg=3.16e-74:evalue_max=3.16e-74:evalue_min=3.16e-74:evalue_std=0:evalue_sum=3.16e-74:gapopen_avg=0.0:gapopen_max=0.0:gapopen_min=0.0:gapopen_std=0:gapopen_sum=0.0:gtdb_class_counter=:gtdb_domain_counter=:gtdb_family_counter=:gtdb_genus_counter=:gtdb_order_counter=:gtdb_phylum_counter=:gtdb_species_counter=:heptad_counter=MCP-40H--3:lbd_counter=:length_avg=144.0:length_max=144.0:length_min=144.0:length_std=0:length_sum=144.0:mismatch_avg=19.0:mismatch_max=19.0:mismatch_min=19.0:mismatch_std=0:mismatch_sum=19.0:name=N361986:qcovhsp_avg=99.3:qcovhsp_max=99.3:qcovhsp_min=99.3:qcovhsp_std=0:qcovhsp_sum=99.3:qend_avg=145.0:qend_max=145.0:qend_min=145.0:qend_std=0:qend_sum=145.0:qstart_avg=2.0:qstart_max=2.0:qstart_min=2.0:qstart_std=0:qstart_sum=2.0:ref_name_counter=GB_GCA_018268755.1_protein.faa_JAFDVW010000014.1_166@PF00015_full_PFAM.325.532--1:scovhsp_avg=69.6:scovhsp_max=69.6:scovhsp_min=69.6:scovhsp_std=0:scovhsp_sum=69.6:send_avg=144.0:send_max=144.0:send_min=144.0:send_std=0:send_sum=144.0:sstart_avg=1.0:sstart_max=1.0:sstart_min=1.0:sstart_std=0:sstart_sum=1.0],56736736-7e76-4ccf-a986-9c4fa850813f_4@MCPsignal.64.199:5e-09[&&NHX:Sample=rhiztom3:Type=capture:besthit=88.7:bitscore=211.0:capture_class=c__Geothermincolia:capture_domain=d__Bacteria:capture_family=f__RBG-13-55-18:capture_genus=g__Solincola_B:capture_order=o__Geothermincolales:capture_phylum=p__Actinobacteriota:capture_species=s__Solincola_B jinzensis:evalue=3.83e-70:gapopen=0.0:heptad=MCP-40H:length=133.0:mismatch=15.0:qcovhsp=98.5:qend=134.0:qstart=2.0:ref_name=GB_GCA_018268755.1_protein.faa_JAFDVW010000014.1_166@PF00015_full_PFAM.325.532:scovhsp=64.3:send=133.0:sstart=1.0])0.89:5e-09[&&NHX:Sample_counter=rhiztom3--4:Type_counter=capture--4:besthit_avg=87.75:besthit_max=88.7:besthit_min=86.8:besthit_std=1.3435028842544443:besthit_sum=175.5:bitscore_avg=216.0:bitscore_max=221.0:bitscore_min=211.0:bitscore_std=7.0710678118654755:bitscore_sum=432.0:capture_class_counter=c__Gammaproteobacteria--1||c__Geothermincolia--1||c__Halobacteria--2:capture_domain_counter=d__Archaea--2||d__Bacteria--2:capture_family_counter=f__Haladaptataceae--2||f__RBG-13-55-18--1||f__Rhodocyclaceae--1:capture_genus_counter=g__Halorussus--2||g__Solincola_B--1||g__UBA1934--1:capture_order_counter=o__Burkholderiales--1||o__Geothermincolales--1||o__Halobacteriales--2:capture_phylum_counter=p__Actinobacteriota--1||p__Halobacteriota--2||p__Proteobacteria--1:capture_species_counter=s__Halorussus sp010747475--2||s__Solincola_B jinzensis--1||s__UBA1934 sp018262285--1:evalue_avg=1.915158e-70:evalue_max=3.83e-70:evalue_min=3.16e-74:evalue_std=2.7079955262016222e-70:evalue_sum=3.830316e-70:gapopen_avg=0.0:gapopen_max=0.0:gapopen_min=0.0:gapopen_std=0.0:gapopen_sum=0.0:gtdb_class_counter=:gtdb_domain_counter=:gtdb_family_counter=:gtdb_genus_counter=:gtdb_order_counter=:gtdb_phylum_counter=:gtdb_species_counter=:heptad_counter=MCP-40H--4:lbd_counter=:length_avg=138.5:length_max=144.0:length_min=133.0:length_std=7.7781745930520225:length_sum=277.0:mismatch_avg=17.0:mismatch_max=19.0:mismatch_min=15.0:mismatch_std=2.8284271247461903:mismatch_sum=34.0:name=N361988:qcovhsp_avg=98.9:qcovhsp_max=99.3:qcovhsp_min=98.5:qcovhsp_std=0.565685424949236:qcovhsp_sum=197.8:qend_avg=139.5:qend_max=145.0:qend_min=134.0:qend_std=7.7781745930520225:qend_sum=279.0:qstart_avg=2.0:qstart_max=2.0:qstart_min=2.0:qstart_std=0.0:qstart_sum=4.0:ref_name_counter=GB_GCA_018268755.1_protein.faa_JAFDVW010000014.1_166@PF00015_full_PFAM.325.532--2:scovhsp_avg=66.94999999999999:scovhsp_max=69.6:scovhsp_min=64.3:scovhsp_std=3.7476659402887:scovhsp_sum=133.89999999999998:send_avg=138.5:send_max=144.0:send_min=133.0:send_std=7.7781745930520225:send_sum=277.0:sstart_avg=1.0:sstart_max=1.0:sstart_min=1.0:sstart_std=0.0:sstart_sum=2.0],f338acc1-0b00-4981-8ea2-8c65acd2e7e1_6@MCPsignal.71.182:5e-09[&&NHX:Sample=rhiztom3:Type=capture:besthit=88.3:bitscore=172.0:capture_class=c__Rhodothermia:capture_domain=d__Bacteria:capture_family=f__Salinibacteraceae:capture_genus=g__Salinibacter:capture_order=o__Rhodothermales:capture_phylum=p__Bacteroidota:capture_species=s__Salinibacter ruber:evalue=3.22e-55:gapopen=1.0:heptad=MCP-40H:length=111.0:mismatch=12.0:qcovhsp=99.1:qend=111.0:qstart=2.0:ref_name=GB_GCA_018268755.1_protein.faa_JAFDVW010000014.1_166@PF00015_full_PFAM.325.532:scovhsp=53.6:send=111.0:sstart=1.0])0.928:0.0296444[&&NHX:Sample_counter=rhiztom3--5:Type_counter=capture--5:besthit_avg=87.93333333333334:besthit_max=88.7:besthit_min=86.8:besthit_std=1.0016652800877834:besthit_sum=263.8:bitscore_avg=201.33333333333334:bitscore_max=221.0:bitscore_min=172.0:bitscore_std=25.890796305508516:bitscore_sum=604.0:capture_class_counter=c__Gammaproteobacteria--1||c__Geothermincolia--1||c__Halobacteria--2||c__Rhodothermia--1:capture_domain_counter=d__Archaea--2||d__Bacteria--3:capture_family_counter=f__Haladaptataceae--2||f__RBG-13-55-18--1||f__Rhodocyclaceae--1||f__Salinibacteraceae--1:capture_genus_counter=g__Halorussus--2||g__Salinibacter--1||g__Solincola_B--1||g__UBA1934--1:capture_order_counter=o__Burkholderiales--1||o__Geothermincolales--1||o__Halobacteriales--2||o__Rhodothermales--1:capture_phylum_counter=p__Actinobacteriota--1||p__Bacteroidota--1||p__Halobacteriota--2||p__Proteobacteria--1:capture_species_counter=s__Halorussus sp010747475--2||s__Salinibacter ruber--1||s__Solincola_B jinzensis--1||s__UBA1934 sp018262285--1:evalue_avg=1.0733333333333347e-55:evalue_max=3.22e-55:evalue_min=3.16e-74:evalue_std=1.859067866790594e-55:evalue_sum=3.220000000000004e-55:gapopen_avg=0.3333333333333333:gapopen_max=1.0:gapopen_min=0.0:gapopen_std=0.5773502691896258:gapopen_sum=1.0:gtdb_class_counter=:gtdb_domain_counter=:gtdb_family_counter=:gtdb_genus_counter=:gtdb_order_counter=:gtdb_phylum_counter=:gtdb_species_counter=:heptad_counter=MCP-40H--5:lbd_counter=:length_avg=129.33333333333334:length_max=144.0:length_min=111.0:length_std=16.802777548171413:length_sum=388.0:mismatch_avg=15.333333333333334:mismatch_max=19.0:mismatch_min=12.0:mismatch_std=3.511884584284246:mismatch_sum=46.0:name=N361990:qcovhsp_avg=98.96666666666665:qcovhsp_max=99.3:qcovhsp_min=98.5:qcovhsp_std=0.4163331998932245:qcovhsp_sum=296.9:qend_avg=130.0:qend_max=145.0:qend_min=111.0:qend_std=17.349351572897472:qend_sum=390.0:qstart_avg=2.0:qstart_max=2.0:qstart_min=2.0:qstart_std=0.0:qstart_sum=6.0:ref_name_counter=GB_GCA_018268755.1_protein.faa_JAFDVW010000014.1_166@PF00015_full_PFAM.325.532--3:scovhsp_avg=62.5:scovhsp_max=69.6:scovhsp_min=53.6:scovhsp_std=8.150460109711595:scovhsp_sum=187.5:send_avg=129.33333333333334:send_max=144.0:send_min=111.0:send_std=16.802777548171413:send_sum=388.0:sstart_avg=1.0:sstart_max=1.0:sstart_min=1.0:sstart_std=0.0:sstart_sum=3.0],((((((7b0e5da5-5ecf-5d8a-94c7-d0945dad0abe_4@MCPsignal.356.491:5e-09[&&NHX:Sample=rhiztom3:Type=capture:besthit=82.1:bitscore=195.0:capture_class=c__Phycisphaerae:capture_domain=d__Bacteria:capture_family=f__UBA1924:capture_genus=g__UBA6054:capture_order=o__Phycisphaerales:capture_phylum=p__Planctomycetota:capture_species=s__UBA6054 sp002429045:evalue=4.6e-64:gapopen=0.0:heptad=MCP-40H:length=134.0:mismatch=24.0:qcovhsp=99.3:qend=135.0:qstart=2.0:ref_name=GB_GCA_018268755.1_protein.faa_JAFDVW010000014.1_166@PF00015_full_PFAM.325.532:scovhsp=64.7:send=134.0:sstart=1.0],6b77b656-663b-45c9-b730-309c4372ba6b_5@MCPsignal.152.320:5e-09[&&NHX:Sample=rhiztom3:Type=capture:capture_class=c__Phycisphaerae:capture_domain=d__Bacteria:capture_family=f__UBA1924:capture_genus=g__UBA6054:capture_order=o__Phycisphaerales:capture_phylum=p__Planctomycetota:capture_species=s__UBA6054 sp002429045:heptad=MCP-40H])0.98:0.064013[&&NHX:Sample_counter=rhiztom3--2:Type_counter=capture--2:besthit_avg=82.1:besthit_max=82.1:besthit_min=82.1:besthit_std=0:besthit_sum=82.1:bitscore_avg=195.0:bitscore_max=195.0:bitscore_min=195.0:bitscore_std=0:bitscore_sum=195.0:capture_class_counter=c__Phycisphaerae--2:capture_domain_counter=d__Bacteria--2:capture_family_counter=f__UBA1924--2:capture_genus_counter=g__UBA6054--2:capture_order_counter=o__Phycisphaerales--2:capture_phylum_counter=p__Planctomycetota--2:capture_species_counter=s__UBA6054 sp002429045--2:evalue_avg=4.6e-64:evalue_max=4.6e-64:evalue_min=4.6e-64:evalue_std=0:evalue_sum=4.6e-64:gapopen_avg=0.0:gapopen_max=0.0:gapopen_min=0.0:gapopen_std=0:gapopen_sum=0.0:gtdb_class_counter=:gtdb_domain_counter=:gtdb_family_counter=:gtdb_genus_counter=:gtdb_order_counter=:gtdb_phylum_counter=:gtdb_species_counter=:heptad_counter=MCP-40H--2:lbd_counter=:length_avg=134.0:length_max=134.0:length_min=134.0:length_std=0:length_sum=134.0:mismatch_avg=24.0:mismatch_max=24.0:mismatch_min=24.0:mismatch_std=0:mismatch_sum=24.0:name=N361993:qcovhsp_avg=99.3:qcovhsp_max=99.3:qcovhsp_min=99.3:qcovhsp_std=0:qcovhsp_sum=99.3:qend_avg=135.0:qend_max=135.0:qend_min=135.0:qend_std=0:qend_sum=135.0:qstart_avg=2.0:qstart_max=2.0:qstart_min=2.0:qstart_std=0:qstart_sum=2.0:ref_name_counter=GB_GCA_018268755.1_protein.faa_JAFDVW010000014.1_166@PF00015_full_PFAM.325.532--1:scovhsp_avg=64.7:scovhsp_max=64.7:scovhsp_min=64.7:scovhsp_std=0:scovhsp_sum=64.7:send_avg=134.0:send_max=134.0:send_min=134.0:send_std=0:send_sum=134.0:sstart_avg=1.0:sstart_max=1.0:sstart_min=1.0:sstart_std=0:sstart_sum=1.0],01438430-db86-4a90-b499-abd48ec6f081_4@MCPsignal.30.186:0.00520809[&&NHX:Sample=rhiztom3:Type=capture:capture_class=c__Alphaproteobacteria:capture_domain=d__Bacteria:capture_family=f__UBA8366:capture_genus=g__WHUA01:capture_order=o__UBA8366:capture_phylum=p__Proteobacteria:capture_species=s__WHUA01 sp009377445:heptad=MCP-40H])0:5e-09[&&NHX:Sample_counter=rhiztom3--3:Type_counter=capture--3:besthit_avg=82.1:besthit_max=82.1:besthit_min=82.1:besthit_std=0:besthit_sum=82.1:bitscore_avg=195.0:bitscore_max=195.0:bitscore_min=195.0:bitscore_std=0:bitscore_sum=195.0:capture_class_counter=c__Alphaproteobacteria--1||c__Phycisphaerae--2:capture_domain_counter=d__Bacteria--3:capture_family_counter=f__UBA1924--2||f__UBA8366--1:capture_genus_counter=g__UBA6054--2||g__WHUA01--1:capture_order_counter=o__Phycisphaerales--2||o__UBA8366--1:capture_phylum_counter=p__Planctomycetota--2||p__Proteobacteria--1:capture_species_counter=s__UBA6054 sp002429045--2||s__WHUA01 sp009377445--1:evalue_avg=4.6e-64:evalue_max=4.6e-64:evalue_min=4.6e-64:evalue_std=0:evalue_sum=4.6e-64:gapopen_avg=0.0:gapopen_max=0.0:gapopen_min=0.0:gapopen_std=0:gapopen_sum=0.0:gtdb_class_counter=:gtdb_domain_counter=:gtdb_family_counter=:gtdb_genus_counter=:gtdb_order_counter=:gtdb_phylum_counter=:gtdb_species_counter=:heptad_counter=MCP-40H--3:lbd_counter=:length_avg=134.0:length_max=134.0:length_min=134.0:length_std=0:length_sum=134.0:mismatch_avg=24.0:mismatch_max=24.0:mismatch_min=24.0:mismatch_std=0:mismatch_sum=24.0:name=N361995:qcovhsp_avg=99.3:qcovhsp_max=99.3:qcovhsp_min=99.3:qcovhsp_std=0:qcovhsp_sum=99.3:qend_avg=135.0:qend_max=135.0:qend_min=135.0:qend_std=0:qend_sum=135.0:qstart_avg=2.0:qstart_max=2.0:qstart_min=2.0:qstart_std=0:qstart_sum=2.0:ref_name_counter=GB_GCA_018268755.1_protein.faa_JAFDVW010000014.1_166@PF00015_full_PFAM.325.532--1:scovhsp_avg=64.7:scovhsp_max=64.7:scovhsp_min=64.7:scovhsp_std=0:scovhsp_sum=64.7:send_avg=134.0:send_max=134.0:send_min=134.0:send_std=0:send_sum=134.0:sstart_avg=1.0:sstart_max=1.0:sstart_min=1.0:sstart_std=0:sstart_sum=1.0],bc6daa01-605d-4396-9a0c-9e3af81fc451_5@MCPsignal.24.180:0.0102806[&&NHX:Sample=rhiztom3:Type=capture:capture_class=c__Gammaproteobacteria:capture_domain=d__Bacteria:capture_family=f__Rhodocyclaceae:capture_genus=g__Methyloversatilis:capture_order=o__Burkholderiales:capture_phylum=p__Proteobacteria:capture_species=s__Methyloversatilis discipulorum_A:heptad=MCP-40H])0:5e-09[&&NHX:Sample_counter=rhiztom3--4:Type_counter=capture--4:besthit_avg=82.1:besthit_max=82.1:besthit_min=82.1:besthit_std=0:besthit_sum=82.1:bitscore_avg=195.0:bitscore_max=195.0:bitscore_min=195.0:bitscore_std=0:bitscore_sum=195.0:capture_class_counter=c__Alphaproteobacteria--1||c__Gammaproteobacteria--1||c__Phycisphaerae--2:capture_domain_counter=d__Bacteria--4:capture_family_counter=f__Rhodocyclaceae--1||f__UBA1924--2||f__UBA8366--1:capture_genus_counter=g__Methyloversatilis--1||g__UBA6054--2||g__WHUA01--1:capture_order_counter=o__Burkholderiales--1||o__Phycisphaerales--2||o__UBA8366--1:capture_phylum_counter=p__Planctomycetota--2||p__Proteobacteria--2:capture_species_counter=s__Methyloversatilis discipulorum_A--1||s__UBA6054 sp002429045--2||s__WHUA01 sp009377445--1:evalue_avg=4.6e-64:evalue_max=4.6e-64:evalue_min=4.6e-64:evalue_std=0:evalue_sum=4.6e-64:gapopen_avg=0.0:gapopen_max=0.0:gapopen_min=0.0:gapopen_std=0:gapopen_sum=0.0:gtdb_class_counter=:gtdb_domain_counter=:gtdb_family_counter=:gtdb_genus_counter=:gtdb_order_counter=:gtdb_phylum_counter=:gtdb_species_counter=:heptad_counter=MCP-40H--4:lbd_counter=:length_avg=134.0:length_max=134.0:length_min=134.0:length_std=0:length_sum=134.0:mismatch_avg=24.0:mismatch_max=24.0:mismatch_min=24.0:mismatch_std=0:mismatch_sum=24.0:name=N361997:qcovhsp_avg=99.3:qcovhsp_max=99.3:qcovhsp_min=99.3:qcovhsp_std=0:qcovhsp_sum=99.3:qend_avg=135.0:qend_max=135.0:qend_min=135.0:qend_std=0:qend_sum=135.0:qstart_avg=2.0:qstart_max=2.0:qstart_min=2.0:qstart_std=0:qstart_sum=2.0:ref_name_counter=GB_GCA_018268755.1_protein.faa_JAFDVW010000014.1_166@PF00015_full_PFAM.325.532--1:scovhsp_avg=64.7:scovhsp_max=64.7:scovhsp_min=64.7:scovhsp_std=0:scovhsp_sum=64.7:send_avg=134.0:send_max=134.0:send_min=134.0:send_std=0:send_sum=134.0:sstart_avg=1.0:sstart_max=1.0:sstart_min=1.0:sstart_std=0:sstart_sum=1.0],e2a0a231-1b99-52c1-9d1c-fe90982f5e16_5@MCPsignal.25.181:5e-09[&&NHX:Sample=rhiztom3:Type=capture:capture_class=c__Phycisphaerae:capture_domain=d__Bacteria:capture_family=f__UBA1924:capture_genus=g__UBA6054:capture_order=o__Phycisphaerales:capture_phylum=p__Planctomycetota:capture_species=s__UBA6054 sp002429045:heptad=MCP-40H])0:5e-09[&&NHX:Sample_counter=rhiztom3--5:Type_counter=capture--5:besthit_avg=82.1:besthit_max=82.1:besthit_min=82.1:besthit_std=0:besthit_sum=82.1:bitscore_avg=195.0:bitscore_max=195.0:bitscore_min=195.0:bitscore_std=0:bitscore_sum=195.0:capture_class_counter=c__Alphaproteobacteria--1||c__Gammaproteobacteria--1||c__Phycisphaerae--3:capture_domain_counter=d__Bacteria--5:capture_family_counter=f__Rhodocyclaceae--1||f__UBA1924--3||f__UBA8366--1:capture_genus_counter=g__Methyloversatilis--1||g__UBA6054--3||g__WHUA01--1:capture_order_counter=o__Burkholderiales--1||o__Phycisphaerales--3||o__UBA8366--1:capture_phylum_counter=p__Planctomycetota--3||p__Proteobacteria--2:capture_species_counter=s__Methyloversatilis discipulorum_A--1||s__UBA6054 sp002429045--3||s__WHUA01 sp009377445--1:evalue_avg=4.6e-64:evalue_max=4.6e-64:evalue_min=4.6e-64:evalue_std=0:evalue_sum=4.6e-64:gapopen_avg=0.0:gapopen_max=0.0:gapopen_min=0.0:gapopen_std=0:gapopen_sum=0.0:gtdb_class_counter=:gtdb_domain_counter=:gtdb_family_counter=:gtdb_genus_counter=:gtdb_order_counter=:gtdb_phylum_counter=:gtdb_species_counter=:heptad_counter=MCP-40H--5:lbd_counter=:length_avg=134.0:length_max=134.0:length_min=134.0:length_std=0:length_sum=134.0:mismatch_avg=24.0:mismatch_max=24.0:mismatch_min=24.0:mismatch_std=0:mismatch_sum=24.0:name=N361999:qcovhsp_avg=99.3:qcovhsp_max=99.3:qcovhsp_min=99.3:qcovhsp_std=0:qcovhsp_sum=99.3:qend_avg=135.0:qend_max=135.0:qend_min=135.0:qend_std=0:qend_sum=135.0:qstart_avg=2.0:qstart_max=2.0:qstart_min=2.0:qstart_std=0:qstart_sum=2.0:ref_name_counter=GB_GCA_018268755.1_protein.faa_JAFDVW010000014.1_166@PF00015_full_PFAM.325.532--1:scovhsp_avg=64.7:scovhsp_max=64.7:scovhsp_min=64.7:scovhsp_std=0:scovhsp_sum=64.7:send_avg=134.0:send_max=134.0:send_min=134.0:send_std=0:send_sum=134.0:sstart_avg=1.0:sstart_max=1.0:sstart_min=1.0:sstart_std=0:sstart_sum=1.0],59859330-5558-5167-b6db-4d5e48e1bd3b_6@MCPsignal.311.470:5e-09[&&NHX:Sample=rhiztom3:Type=capture:capture_class=c__Phycisphaerae:capture_domain=d__Bacteria:capture_family=f__UBA1924:capture_genus=g__UBA6054:capture_order=o__Phycisphaerales:capture_phylum=p__Planctomycetota:capture_species=s__UBA6054 sp002429045:heptad=MCP-40H])0.899:0.0451149[&&NHX:Sample_counter=rhiztom3--6:Type_counter=capture--6:besthit_avg=82.1:besthit_max=82.1:besthit_min=82.1:besthit_std=0:besthit_sum=82.1:bitscore_avg=195.0:bitscore_max=195.0:bitscore_min=195.0:bitscore_std=0:bitscore_sum=195.0:capture_class_counter=c__Alphaproteobacteria--1||c__Gammaproteobacteria--1||c__Phycisphaerae--4:capture_domain_counter=d__Bacteria--6:capture_family_counter=f__Rhodocyclaceae--1||f__UBA1924--4||f__UBA8366--1:capture_genus_counter=g__Methyloversatilis--1||g__UBA6054--4||g__WHUA01--1:capture_order_counter=o__Burkholderiales--1||o__Phycisphaerales--4||o__UBA8366--1:capture_phylum_counter=p__Planctomycetota--4||p__Proteobacteria--2:capture_species_counter=s__Methyloversatilis discipulorum_A--1||s__UBA6054 sp002429045--4||s__WHUA01 sp009377445--1:evalue_avg=4.6e-64:evalue_max=4.6e-64:evalue_min=4.6e-64:evalue_std=0:evalue_sum=4.6e-64:gapopen_avg=0.0:gapopen_max=0.0:gapopen_min=0.0:gapopen_std=0:gapopen_sum=0.0:gtdb_class_counter=:gtdb_domain_counter=:gtdb_family_counter=:gtdb_genus_counter=:gtdb_order_counter=:gtdb_phylum_counter=:gtdb_species_counter=:heptad_counter=MCP-40H--6:lbd_counter=:length_avg=134.0:length_max=134.0:length_min=134.0:length_std=0:length_sum=134.0:mismatch_avg=24.0:mismatch_max=24.0:mismatch_min=24.0:mismatch_std=0:mismatch_sum=24.0:name=N362001:qcovhsp_avg=99.3:qcovhsp_max=99.3:qcovhsp_min=99.3:qcovhsp_std=0:qcovhsp_sum=99.3:qend_avg=135.0:qend_max=135.0:qend_min=135.0:qend_std=0:qend_sum=135.0:qstart_avg=2.0:qstart_max=2.0:qstart_min=2.0:qstart_std=0:qstart_sum=2.0:ref_name_counter=GB_GCA_018268755.1_protein.faa_JAFDVW010000014.1_166@PF00015_full_PFAM.325.532--1:scovhsp_avg=64.7:scovhsp_max=64.7:scovhsp_min=64.7:scovhsp_std=0:scovhsp_sum=64.7:send_avg=134.0:send_max=134.0:send_min=134.0:send_std=0:send_sum=134.0:sstart_avg=1.0:sstart_max=1.0:sstart_min=1.0:sstart_std=0:sstart_sum=1.0],GB_GCA_903851035.1_protein.faa_CAINND010000091.1_4@PF00015_full_PFAM.343.557:0.29759[&&NHX:Type=GTDB:gtdb_class=c__Acidobacteriae:gtdb_domain=d__Bacteria:gtdb_family=f__Koribacteraceae:gtdb_genus=g__TOLSYN:gtdb_order=o__Acidobacteriales:gtdb_phylum=p__Acidobacteriota:gtdb_species=s__TOLSYN sp903851035:heptad=MCP-40H:species=d__Bacteria_p__Acidobacteriota_c__Acidobacteriae_o__Acidobacteriales_f__Koribacteraceae_g__TOLSYN_s__TOLSYN sp903851035])0.836:0.039324[&&NHX:Sample_counter=rhiztom3--6:Type_counter=GTDB--1||capture--6:besthit_avg=82.1:besthit_max=82.1:besthit_min=82.1:besthit_std=0:besthit_sum=82.1:bitscore_avg=195.0:bitscore_max=195.0:bitscore_min=195.0:bitscore_std=0:bitscore_sum=195.0:capture_class_counter=c__Alphaproteobacteria--1||c__Gammaproteobacteria--1||c__Phycisphaerae--4:capture_domain_counter=d__Bacteria--6:capture_family_counter=f__Rhodocyclaceae--1||f__UBA1924--4||f__UBA8366--1:capture_genus_counter=g__Methyloversatilis--1||g__UBA6054--4||g__WHUA01--1:capture_order_counter=o__Burkholderiales--1||o__Phycisphaerales--4||o__UBA8366--1:capture_phylum_counter=p__Planctomycetota--4||p__Proteobacteria--2:capture_species_counter=s__Methyloversatilis discipulorum_A--1||s__UBA6054 sp002429045--4||s__WHUA01 sp009377445--1:evalue_avg=4.6e-64:evalue_max=4.6e-64:evalue_min=4.6e-64:evalue_std=0:evalue_sum=4.6e-64:gapopen_avg=0.0:gapopen_max=0.0:gapopen_min=0.0:gapopen_std=0:gapopen_sum=0.0:gtdb_class_counter=c__Acidobacteriae--1:gtdb_domain_counter=d__Bacteria--1:gtdb_family_counter=f__Koribacteraceae--1:gtdb_genus_counter=g__TOLSYN--1:gtdb_order_counter=o__Acidobacteriales--1:gtdb_phylum_counter=p__Acidobacteriota--1:gtdb_species_counter=s__TOLSYN sp903851035--1:heptad_counter=MCP-40H--7:lbd_counter=:lca_tree=s__TOLSYN sp903851035:length_avg=134.0:length_max=134.0:length_min=134.0:length_std=0:length_sum=134.0:mismatch_avg=24.0:mismatch_max=24.0:mismatch_min=24.0:mismatch_std=0:mismatch_sum=24.0:name=N362003:qcovhsp_avg=99.3:qcovhsp_max=99.3:qcovhsp_min=99.3:qcovhsp_std=0:qcovhsp_sum=99.3:qend_avg=135.0:qend_max=135.0:qend_min=135.0:qend_std=0:qend_sum=135.0:qstart_avg=2.0:qstart_max=2.0:qstart_min=2.0:qstart_std=0:qstart_sum=2.0:ref_name_counter=GB_GCA_018268755.1_protein.faa_JAFDVW010000014.1_166@PF00015_full_PFAM.325.532--1:scovhsp_avg=64.7:scovhsp_max=64.7:scovhsp_min=64.7:scovhsp_std=0:scovhsp_sum=64.7:send_avg=134.0:send_max=134.0:send_min=134.0:send_std=0:send_sum=134.0:sstart_avg=1.0:sstart_max=1.0:sstart_min=1.0:sstart_std=0:sstart_sum=1.0])0.17:0.0148386[&&NHX:Sample_counter=rhiztom3--11:Type_counter=GTDB--1||capture--11:besthit_avg=86.47500000000001:besthit_max=88.7:besthit_min=82.1:besthit_std=3.0291638010073587:besthit_sum=345.90000000000003:bitscore_avg=199.75:bitscore_max=221.0:bitscore_min=172.0:bitscore_std=21.37560915311343:bitscore_sum=799.0:capture_class_counter=c__Alphaproteobacteria--1||c__Gammaproteobacteria--2||c__Geothermincolia--1||c__Halobacteria--2||c__Phycisphaerae--4||c__Rhodothermia--1:capture_domain_counter=d__Archaea--2||d__Bacteria--9:capture_family_counter=f__Haladaptataceae--2||f__RBG-13-55-18--1||f__Rhodocyclaceae--2||f__Salinibacteraceae--1||f__UBA1924--4||f__UBA8366--1:capture_genus_counter=g__Halorussus--2||g__Methyloversatilis--1||g__Salinibacter--1||g__Solincola_B--1||g__UBA1934--1||g__UBA6054--4||g__WHUA01--1:capture_order_counter=o__Burkholderiales--2||o__Geothermincolales--1||o__Halobacteriales--2||o__Phycisphaerales--4||o__Rhodothermales--1||o__UBA8366--1:capture_phylum_counter=p__Actinobacteriota--1||p__Bacteroidota--1||p__Halobacteriota--2||p__Planctomycetota--4||p__Proteobacteria--3:capture_species_counter=s__Halorussus sp010747475--2||s__Methyloversatilis discipulorum_A--1||s__Salinibacter ruber--1||s__Solincola_B jinzensis--1||s__UBA1934 sp018262285--1||s__UBA6054 sp002429045--4||s__WHUA01 sp009377445--1:evalue_avg=8.05000001150001e-56:evalue_max=3.22e-55:evalue_min=3.16e-74:evalue_std=1.6099999992333326e-55:evalue_sum=3.220000004600004e-55:gapopen_avg=0.25:gapopen_max=1.0:gapopen_min=0.0:gapopen_std=0.5:gapopen_sum=1.0:gtdb_class_counter=c__Acidobacteriae--1:gtdb_domain_counter=d__Bacteria--1:gtdb_family_counter=f__Koribacteraceae--1:gtdb_genus_counter=g__TOLSYN--1:gtdb_order_counter=o__Acidobacteriales--1:gtdb_phylum_counter=p__Acidobacteriota--1:gtdb_species_counter=s__TOLSYN sp903851035--1:heptad_counter=MCP-40H--12:lbd_counter=:lca_tree=s__TOLSYN sp903851035:length_avg=130.5:length_max=144.0:length_min=111.0:length_std=13.916417163432069:length_sum=522.0:mismatch_avg=17.5:mismatch_max=24.0:mismatch_min=12.0:mismatch_std=5.196152422706632:mismatch_sum=70.0:name=N362004:qcovhsp_avg=99.05:qcovhsp_max=99.3:qcovhsp_min=98.5:qcovhsp_std=0.37859388972001673:qcovhsp_sum=396.2:qend_avg=131.25:qend_max=145.0:qend_min=111.0:qend_std=14.38459824488215:qend_sum=525.0:qstart_avg=2.0:qstart_max=2.0:qstart_min=2.0:qstart_std=0.0:qstart_sum=8.0:ref_name_counter=GB_GCA_018268755.1_protein.faa_JAFDVW010000014.1_166@PF00015_full_PFAM.325.532--4:scovhsp_avg=63.050000000000004:scovhsp_max=69.6:scovhsp_min=53.6:scovhsp_std=6.745121693984967:scovhsp_sum=252.20000000000002:send_avg=130.5:send_max=144.0:send_min=111.0:send_std=13.916417163432069:send_sum=522.0:sstart_avg=1.0:sstart_max=1.0:sstart_min=1.0:sstart_std=0.0:sstart_sum=4.0])0.957:0.0440325[&&NHX:Sample_counter=rhiztom3--14:Type_counter=GTDB--5||capture--14:besthit_avg=86.76666666666667:besthit_max=89.9:besthit_min=82.1:besthit_std=2.882822690813066:besthit_sum=520.6:bitscore_avg=192.33333333333334:bitscore_max=221.0:bitscore_min=172.0:bitscore_std=20.274779078122325:bitscore_sum=1154.0:capture_class_counter=c__Alphaproteobacteria--1||c__Desulfobulbia--1||c__Gammaproteobacteria--4||c__Geothermincolia--1||c__Halobacteria--2||c__Phycisphaerae--4||c__Rhodothermia--1:capture_domain_counter=d__Archaea--2||d__Bacteria--12:capture_family_counter=f__Chromobacteriaceae--2||f__Desulfocapsaceae--1||f__Haladaptataceae--2||f__RBG-13-55-18--1||f__Rhodocyclaceae--2||f__Salinibacteraceae--1||f__UBA1924--4||f__UBA8366--1:capture_genus_counter=g__Aquitalea--2||g__Desulforhopalus--1||g__Halorussus--2||g__Methyloversatilis--1||g__Salinibacter--1||g__Solincola_B--1||g__UBA1934--1||g__UBA6054--4||g__WHUA01--1:capture_order_counter=o__Burkholderiales--4||o__Desulfobulbales--1||o__Geothermincolales--1||o__Halobacteriales--2||o__Phycisphaerales--4||o__Rhodothermales--1||o__UBA8366--1:capture_phylum_counter=p__Actinobacteriota--1||p__Bacteroidota--1||p__Desulfobacterota--1||p__Halobacteriota--2||p__Planctomycetota--4||p__Proteobacteria--5:capture_species_counter=s__Aquitalea sp003693445--2||s__Desulforhopalus sp018821785--1||s__Halorussus sp010747475--2||s__Methyloversatilis discipulorum_A--1||s__Salinibacter ruber--1||s__Solincola_B jinzensis--1||s__UBA1934 sp018262285--1||s__UBA6054 sp002429045--4||s__WHUA01 sp009377445--1:evalue_avg=5.803450007666673e-56:evalue_max=3.22e-55:evalue_min=3.16e-74:evalue_std=1.2973204974416169e-55:evalue_sum=3.482070004600004e-55:gapopen_avg=0.3333333333333333:gapopen_max=1.0:gapopen_min=0.0:gapopen_std=0.5163977794943223:gapopen_sum=2.0:gtdb_class_counter=c__Acidobacteriae--5:gtdb_domain_counter=d__Bacteria--5:gtdb_family_counter=f__Koribacteraceae--1||f__SbA1--4:gtdb_genus_counter=g__JABCZH01--1||g__QIAA01--1||g__Sulfotelmatobacter--2||g__TOLSYN--1:gtdb_order_counter=o__Acidobacteriales--5:gtdb_phylum_counter=p__Acidobacteriota--5:gtdb_species_counter=s__JABCZH01 sp013289795--1||s__QIAA01 sp003224905--1||s__Sulfotelmatobacter sp003131635--1||s__Sulfotelmatobacter sp013289765--1||s__TOLSYN sp903851035--1:heptad_counter=MCP-40H--19:lbd_counter=:lca_tree=o__Acidobacteriales:length_avg=126.0:length_max=144.0:length_min=109.0:length_std=13.798550648528272:length_sum=756.0:mismatch_avg=16.5:mismatch_max=24.0:mismatch_min=11.0:mismatch_std=4.847679857416329:mismatch_sum=99.0:name=N362005:qcovhsp_avg=98.56666666666666:qcovhsp_max=99.3:qcovhsp_min=96.1:qcovhsp_std=1.2436505404118425:qcovhsp_sum=591.4:qend_avg=126.5:qend_max=145.0:qend_min=109.0:qend_std=14.27935572776307:qend_sum=759.0:qstart_avg=1.8333333333333333:qstart_max=2.0:qstart_min=1.0:qstart_std=0.408248290463863:qstart_sum=11.0:ref_name_counter=GB_GCA_013289765.1_protein.faa_JABCZI010000001.1_94@PF00015_full_PFAM.334.540--2||GB_GCA_018268755.1_protein.faa_JAFDVW010000014.1_166@PF00015_full_PFAM.325.532--4:scovhsp_avg=60.96666666666667:scovhsp_max=69.6:scovhsp_min=52.9:scovhsp_std=6.618056109362223:scovhsp_sum=365.8:send_avg=137.16666666666666:send_max=163.0:send_min=111.0:send_std=16.892799254909374:send_sum=823.0:sstart_avg=12.166666666666666:sstart_max=39.0:sstart_min=1.0:sstart_std=17.531875731554415:sstart_sum=73.0],(6b41e5e3-12ed-4528-bc4c-b21a8418482e_6@MCPsignal.61.210:0.0183141[&&NHX:Sample=rhiztom3:Type=capture:besthit=97.3:bitscore=244.0:capture_class=c__Acidobacteriae:capture_domain=d__Bacteria:capture_family=f__SbA1:capture_genus=g__KAN-5:capture_order=o__Acidobacteriales:capture_phylum=p__Acidobacteriota:capture_species=s__KAN-5 sp018268755:evalue=3.92e-83:gapopen=1.0:heptad=MCP-40H:length=148.0:mismatch=3.0:qcovhsp=99.3:qend=148.0:qstart=1.0:ref_name=GB_GCA_018268755.1_protein.faa_JAFDVW010000014.1_166@PF00015_full_PFAM.325.532:scovhsp=71.0:send=147.0:sstart=1.0],(13f0af49-aac2-4828-af1f-515a5784663e_1@MCPsignal.128.187:5e-09[&&NHX:Sample=rhiztom3:Type=capture:capture_class=c__Acidobacteriae:capture_domain=d__Bacteria:capture_family=f__SbA1:capture_genus=g__KAN-5:capture_order=o__Acidobacteriales:capture_phylum=p__Acidobacteriota:capture_species=s__KAN-5 sp018268755:heptad=MCP-40H],(GB_GCA_018268755.1_protein.faa_JAFDVW010000014.1_166@PF00015_full_PFAM.325.532:5e-09[&&NHX:Type=GTDB:gtdb_class=c__Acidobacteriae:gtdb_domain=d__Bacteria:gtdb_family=f__SbA1:gtdb_genus=g__KAN-5:gtdb_order=o__Acidobacteriales:gtdb_phylum=p__Acidobacteriota:gtdb_species=s__KAN-5 sp018268755:heptad=MCP-40H:species=d__Bacteria_p__Acidobacteriota_c__Acidobacteriae_o__Acidobacteriales_f__SbA1_g__KAN-5_s__KAN-5 sp018268755],86ed6b9d-756b-4b4a-9bd4-9701bb266446_5@MCPsignal.30.187:5e-09[&&NHX:Sample=rhiztom3:Type=capture:besthit=100.0:bitscore=274.0:capture_class=c__Acidobacteriae:capture_domain=d__Bacteria:capture_family=f__SbA1:capture_genus=g__KAN-5:capture_order=o__Acidobacteriales:capture_phylum=p__Acidobacteriota:capture_species=s__KAN-5 sp018268755:evalue=7.22e-95:gapopen=0.0:heptad=MCP-40H:length=157.0:mismatch=0.0:qcovhsp=100.0:qend=157.0:qstart=1.0:ref_name=GB_GCA_018268755.1_protein.faa_JAFDVW010000014.1_166@PF00015_full_PFAM.325.532:scovhsp=75.8:send=157.0:sstart=1.0])0.449:1.3e-08[&&NHX:Sample_counter=rhiztom3--1:Type_counter=GTDB--1||capture--1:besthit_avg=100.0:besthit_max=100.0:besthit_min=100.0:besthit_std=0:besthit_sum=100.0:bitscore_avg=274.0:bitscore_max=274.0:bitscore_min=274.0:bitscore_std=0:bitscore_sum=274.0:capture_class_counter=c__Acidobacteriae--1:capture_domain_counter=d__Bacteria--1:capture_family_counter=f__SbA1--1:capture_genus_counter=g__KAN-5--1:capture_order_counter=o__Acidobacteriales--1:capture_phylum_counter=p__Acidobacteriota--1:capture_species_counter=s__KAN-5 sp018268755--1:evalue_avg=7.22e-95:evalue_max=7.22e-95:evalue_min=7.22e-95:evalue_std=0:evalue_sum=7.22e-95:gapopen_avg=0.0:gapopen_max=0.0:gapopen_min=0.0:gapopen_std=0:gapopen_sum=0.0:gtdb_class_counter=c__Acidobacteriae--1:gtdb_domain_counter=d__Bacteria--1:gtdb_family_counter=f__SbA1--1:gtdb_genus_counter=g__KAN-5--1:gtdb_order_counter=o__Acidobacteriales--1:gtdb_phylum_counter=p__Acidobacteriota--1:gtdb_species_counter=s__KAN-5 sp018268755--1:heptad_counter=MCP-40H--2:lbd_counter=:lca_tree=s__KAN-5 sp018268755:length_avg=157.0:length_max=157.0:length_min=157.0:length_std=0:length_sum=157.0:mismatch_avg=0.0:mismatch_max=0.0:mismatch_min=0.0:mismatch_std=0:mismatch_sum=0.0:name=N362010:qcovhsp_avg=100.0:qcovhsp_max=100.0:qcovhsp_min=100.0:qcovhsp_std=0:qcovhsp_sum=100.0:qend_avg=157.0:qend_max=157.0:qend_min=157.0:qend_std=0:qend_sum=157.0:qstart_avg=1.0:qstart_max=1.0:qstart_min=1.0:qstart_std=0:qstart_sum=1.0:ref_name_counter=GB_GCA_018268755.1_protein.faa_JAFDVW010000014.1_166@PF00015_full_PFAM.325.532--1:scovhsp_avg=75.8:scovhsp_max=75.8:scovhsp_min=75.8:scovhsp_std=0:scovhsp_sum=75.8:send_avg=157.0:send_max=157.0:send_min=157.0:send_std=0:send_sum=157.0:sstart_avg=1.0:sstart_max=1.0:sstart_min=1.0:sstart_std=0:sstart_sum=1.0])0.207:0.00295393[&&NHX:Sample_counter=rhiztom3--2:Type_counter=GTDB--1||capture--2:besthit_avg=100.0:besthit_max=100.0:besthit_min=100.0:besthit_std=0:besthit_sum=100.0:bitscore_avg=274.0:bitscore_max=274.0:bitscore_min=274.0:bitscore_std=0:bitscore_sum=274.0:capture_class_counter=c__Acidobacteriae--2:capture_domain_counter=d__Bacteria--2:capture_family_counter=f__SbA1--2:capture_genus_counter=g__KAN-5--2:capture_order_counter=o__Acidobacteriales--2:capture_phylum_counter=p__Acidobacteriota--2:capture_species_counter=s__KAN-5 sp018268755--2:evalue_avg=7.22e-95:evalue_max=7.22e-95:evalue_min=7.22e-95:evalue_std=0:evalue_sum=7.22e-95:gapopen_avg=0.0:gapopen_max=0.0:gapopen_min=0.0:gapopen_std=0:gapopen_sum=0.0:gtdb_class_counter=c__Acidobacteriae--1:gtdb_domain_counter=d__Bacteria--1:gtdb_family_counter=f__SbA1--1:gtdb_genus_counter=g__KAN-5--1:gtdb_order_counter=o__Acidobacteriales--1:gtdb_phylum_counter=p__Acidobacteriota--1:gtdb_species_counter=s__KAN-5 sp018268755--1:heptad_counter=MCP-40H--3:lbd_counter=:lca_tree=s__KAN-5 sp018268755:length_avg=157.0:length_max=157.0:length_min=157.0:length_std=0:length_sum=157.0:mismatch_avg=0.0:mismatch_max=0.0:mismatch_min=0.0:mismatch_std=0:mismatch_sum=0.0:name=N362011:qcovhsp_avg=100.0:qcovhsp_max=100.0:qcovhsp_min=100.0:qcovhsp_std=0:qcovhsp_sum=100.0:qend_avg=157.0:qend_max=157.0:qend_min=157.0:qend_std=0:qend_sum=157.0:qstart_avg=1.0:qstart_max=1.0:qstart_min=1.0:qstart_std=0:qstart_sum=1.0:ref_name_counter=GB_GCA_018268755.1_protein.faa_JAFDVW010000014.1_166@PF00015_full_PFAM.325.532--1:scovhsp_avg=75.8:scovhsp_max=75.8:scovhsp_min=75.8:scovhsp_std=0:scovhsp_sum=75.8:send_avg=157.0:send_max=157.0:send_min=157.0:send_std=0:send_sum=157.0:sstart_avg=1.0:sstart_max=1.0:sstart_min=1.0:sstart_std=0:sstart_sum=1.0])0.933:0.0370774[&&NHX:Sample_counter=rhiztom3--3:Type_counter=GTDB--1||capture--3:besthit_avg=98.65:besthit_max=100.0:besthit_min=97.3:besthit_std=1.9091883092036803:besthit_sum=197.3:bitscore_avg=259.0:bitscore_max=274.0:bitscore_min=244.0:bitscore_std=21.213203435596427:bitscore_sum=518.0:capture_class_counter=c__Acidobacteriae--3:capture_domain_counter=d__Bacteria--3:capture_family_counter=f__SbA1--3:capture_genus_counter=g__KAN-5--3:capture_order_counter=o__Acidobacteriales--3:capture_phylum_counter=p__Acidobacteriota--3:capture_species_counter=s__KAN-5 sp018268755--3:evalue_avg=1.96000000000361e-83:evalue_max=3.92e-83:evalue_min=7.22e-95:evalue_std=2.771858582246161e-83:evalue_sum=3.92000000000722e-83:gapopen_avg=0.5:gapopen_max=1.0:gapopen_min=0.0:gapopen_std=0.7071067811865476:gapopen_sum=1.0:gtdb_class_counter=c__Acidobacteriae--1:gtdb_domain_counter=d__Bacteria--1:gtdb_family_counter=f__SbA1--1:gtdb_genus_counter=g__KAN-5--1:gtdb_order_counter=o__Acidobacteriales--1:gtdb_phylum_counter=p__Acidobacteriota--1:gtdb_species_counter=s__KAN-5 sp018268755--1:heptad_counter=MCP-40H--4:lbd_counter=:lca_tree=s__KAN-5 sp018268755:length_avg=152.5:length_max=157.0:length_min=148.0:length_std=6.363961030678928:length_sum=305.0:mismatch_avg=1.5:mismatch_max=3.0:mismatch_min=0.0:mismatch_std=2.1213203435596424:mismatch_sum=3.0:name=N362012:qcovhsp_avg=99.65:qcovhsp_max=100.0:qcovhsp_min=99.3:qcovhsp_std=0.4949747468305853:qcovhsp_sum=199.3:qend_avg=152.5:qend_max=157.0:qend_min=148.0:qend_std=6.363961030678928:qend_sum=305.0:qstart_avg=1.0:qstart_max=1.0:qstart_min=1.0:qstart_std=0.0:qstart_sum=2.0:ref_name_counter=GB_GCA_018268755.1_protein.faa_JAFDVW010000014.1_166@PF00015_full_PFAM.325.532--2:scovhsp_avg=73.4:scovhsp_max=75.8:scovhsp_min=71.0:scovhsp_std=3.394112549695426:scovhsp_sum=146.8:send_avg=152.0:send_max=157.0:send_min=147.0:send_std=7.0710678118654755:send_sum=304.0:sstart_avg=1.0:sstart_max=1.0:sstart_min=1.0:sstart_std=0.0:sstart_sum=2.0])0.965:0.0534579[&&NHX:Sample_counter=rhiztom3--17:Type_counter=GTDB--6||capture--17:besthit_avg=89.7375:besthit_max=100.0:besthit_min=82.1:besthit_std=6.059452474086607:besthit_sum=717.9:bitscore_avg=209.0:bitscore_max=274.0:bitscore_min=172.0:bitscore_std=36.1978689191189:bitscore_sum=1672.0:capture_class_counter=c__Acidobacteriae--3||c__Alphaproteobacteria--1||c__Desulfobulbia--1||c__Gammaproteobacteria--4||c__Geothermincolia--1||c__Halobacteria--2||c__Phycisphaerae--4||c__Rhodothermia--1:capture_domain_counter=d__Archaea--2||d__Bacteria--15:capture_family_counter=f__Chromobacteriaceae--2||f__Desulfocapsaceae--1||f__Haladaptataceae--2||f__RBG-13-55-18--1||f__Rhodocyclaceae--2||f__Salinibacteraceae--1||f__SbA1--3||f__UBA1924--4||f__UBA8366--1:capture_genus_counter=g__Aquitalea--2||g__Desulforhopalus--1||g__Halorussus--2||g__KAN-5--3||g__Methyloversatilis--1||g__Salinibacter--1||g__Solincola_B--1||g__UBA1934--1||g__UBA6054--4||g__WHUA01--1:capture_order_counter=o__Acidobacteriales--3||o__Burkholderiales--4||o__Desulfobulbales--1||o__Geothermincolales--1||o__Halobacteriales--2||o__Phycisphaerales--4||o__Rhodothermales--1||o__UBA8366--1:capture_phylum_counter=p__Acidobacteriota--3||p__Actinobacteriota--1||p__Bacteroidota--1||p__Desulfobacterota--1||p__Halobacteriota--2||p__Planctomycetota--4||p__Proteobacteria--5:capture_species_counter=s__Aquitalea sp003693445--2||s__Desulforhopalus sp018821785--1||s__Halorussus sp010747475--2||s__KAN-5 sp018268755--3||s__Methyloversatilis discipulorum_A--1||s__Salinibacter ruber--1||s__Solincola_B jinzensis--1||s__UBA1934 sp018262285--1||s__UBA6054 sp002429045--4||s__WHUA01 sp009377445--1:evalue_avg=4.352587505750005e-56:evalue_max=3.22e-55:evalue_min=7.22e-95:evalue_std=1.1288681338455229e-55:evalue_sum=3.482070004600004e-55:gapopen_avg=0.375:gapopen_max=1.0:gapopen_min=0.0:gapopen_std=0.5175491695067657:gapopen_sum=3.0:gtdb_class_counter=c__Acidobacteriae--6:gtdb_domain_counter=d__Bacteria--6:gtdb_family_counter=f__Koribacteraceae--1||f__SbA1--5:gtdb_genus_counter=g__JABCZH01--1||g__KAN-5--1||g__QIAA01--1||g__Sulfotelmatobacter--2||g__TOLSYN--1:gtdb_order_counter=o__Acidobacteriales--6:gtdb_phylum_counter=p__Acidobacteriota--6:gtdb_species_counter=s__JABCZH01 sp013289795--1||s__KAN-5 sp018268755--1||s__QIAA01 sp003224905--1||s__Sulfotelmatobacter sp003131635--1||s__Sulfotelmatobacter sp013289765--1||s__TOLSYN sp903851035--1:heptad_counter=MCP-40H--23:lbd_counter=:lca_tree=o__Acidobacteriales:length_avg=132.625:length_max=157.0:length_min=109.0:length_std=17.09584327089065:length_sum=1061.0:mismatch_avg=12.75:mismatch_max=24.0:mismatch_min=0.0:mismatch_std=8.102027964828135:mismatch_sum=102.0:name=N362013:qcovhsp_avg=98.8375:qcovhsp_max=100.0:qcovhsp_min=96.1:qcovhsp_std=1.1795126112085461:qcovhsp_sum=790.7:qend_avg=133.0:qend_max=157.0:qend_min=109.0:qend_std=17.212951934102247:qend_sum=1064.0:qstart_avg=1.625:qstart_max=2.0:qstart_min=1.0:qstart_std=0.5175491695067657:qstart_sum=13.0:ref_name_counter=GB_GCA_013289765.1_protein.faa_JABCZI010000001.1_94@PF00015_full_PFAM.334.540--2||GB_GCA_018268755.1_protein.faa_JAFDVW010000014.1_166@PF00015_full_PFAM.325.532--6:scovhsp_avg=64.075:scovhsp_max=75.8:scovhsp_min=52.9:scovhsp_std=8.127510601126803:scovhsp_sum=512.6:send_avg=140.875:send_max=163.0:send_min=111.0:send_std=16.066269013059628:send_sum=1127.0:sstart_avg=9.375:sstart_max=39.0:sstart_min=1.0:sstart_std=15.692923792042613:sstart_sum=75.0],(GB_GCA_016201285.1_protein.faa_JACQDE010000049.1_23@PF00015_full_PFAM.348.564:0.0974494[&&NHX:Type=GTDB:gtdb_class=c__Acidobacteriae:gtdb_domain=d__Bacteria:gtdb_family=f__UBA7541:gtdb_genus=g__JACQDE01:gtdb_order=o__Acidoferrales:gtdb_phylum=p__Acidobacteriota:gtdb_species=s__JACQDE01 sp016201285:heptad=MCP-40H:species=d__Bacteria_p__Acidobacteriota_c__Acidobacteriae_o__Acidoferrales_f__UBA7541_g__JACQDE01_s__JACQDE01 sp016201285],(((GB_GCA_003157575.1_protein.faa_PMKA01000005.1_1@PF00015_full_PFAM.313.517:0.133225[&&NHX:Type=GTDB:gtdb_class=c__Verrucomicrobiae:gtdb_domain=d__Bacteria:gtdb_family=f__Opitutaceae:gtdb_genus=g__Fen-1467:gtdb_order=o__Opitutales:gtdb_phylum=p__Verrucomicrobiota:gtdb_species=s__Fen-1467 sp003157575:heptad=MCP-40H:species=d__Bacteria_p__Verrucomicrobiota_c__Verrucomicrobiae_o__Opitutales_f__Opitutaceae_g__Fen-1467_s__Fen-1467 sp003157575],GB_GCA_903842845.1_protein.faa_CAIMNN010000268.1_2@PF00015_full_PFAM.343.519:0.192191[&&NHX:Type=GTDB:gtdb_class=c__Acidobacteriae:gtdb_domain=d__Bacteria:gtdb_family=f__Acidobacteriaceae:gtdb_genus=g__CAIMNN01:gtdb_order=o__Acidobacteriales:gtdb_phylum=p__Acidobacteriota:gtdb_species=s__CAIMNN01 sp903842845:heptad=MCP-40H:species=d__Bacteria_p__Acidobacteriota_c__Acidobacteriae_o__Acidobacteriales_f__Acidobacteriaceae_g__CAIMNN01_s__CAIMNN01 sp903842845])0.991:0.117376[&&NHX:Sample_counter=:Type_counter=GTDB--2:capture_class_counter=:capture_domain_counter=:capture_family_counter=:capture_genus_counter=:capture_order_counter=:capture_phylum_counter=:capture_species_counter=:evoltype=D:gtdb_class_counter=c__Acidobacteriae--1||c__Verrucomicrobiae--1:gtdb_domain_counter=d__Bacteria--2:gtdb_family_counter=f__Acidobacteriaceae--1||f__Opitutaceae--1:gtdb_genus_counter=g__CAIMNN01--1||g__Fen-1467--1:gtdb_order_counter=o__Acidobacteriales--1||o__Opitutales--1:gtdb_phylum_counter=p__Acidobacteriota--1||p__Verrucomicrobiota--1:gtdb_species_counter=s__CAIMNN01 sp903842845--1||s__Fen-1467 sp003157575--1:heptad_counter=MCP-40H--2:lbd_counter=:lca=d__Bacteria:lca_tree=d__Bacteria:name=N362017:ref_name_counter=],(GB_GCA_903832055.1_protein.faa_CAILAC010000002.1_48@PF00015_full_PFAM.314.534:0.229981[&&NHX:Type=GTDB:gtdb_class=c__Acidobacteriae:gtdb_domain=d__Bacteria:gtdb_family=f__Acidobacteriaceae:gtdb_genus=g__CAIVDV01:gtdb_order=o__Acidobacteriales:gtdb_phylum=p__Acidobacteriota:gtdb_species=s__CAIVDV01 sp903832055:heptad=MCP-40H:species=d__Bacteria_p__Acidobacteriota_c__Acidobacteriae_o__Acidobacteriales_f__Acidobacteriaceae_g__CAIVDV01_s__CAIVDV01 sp903832055],(GB_GCA_003167515.1_protein.faa_PMSS01000130.1_5@PF00015_full_PFAM.340.507:0.0767113[&&NHX:Type=GTDB:gtdb_class=c__Acidobacteriae:gtdb_domain=d__Bacteria:gtdb_family=f__Acidobacteriaceae:gtdb_genus=g__Palsa-343:gtdb_order=o__Acidobacteriales:gtdb_phylum=p__Acidobacteriota:gtdb_species=s__Palsa-343 sp003167515:heptad=MCP-40H:species=d__Bacteria_p__Acidobacteriota_c__Acidobacteriae_o__Acidobacteriales_f__Acidobacteriaceae_g__Palsa-343_s__Palsa-343 sp003167515],(GB_GCA_003166955.1_protein.faa_PMUI01000091.1_13@PF00015_full_PFAM.327.534:0.0261056[&&NHX:Type=GTDB:gtdb_class=c__Acidobacteriae:gtdb_domain=d__Bacteria:gtdb_family=f__Acidobacteriaceae:gtdb_genus=g__Palsa-343:gtdb_order=o__Acidobacteriales:gtdb_phylum=p__Acidobacteriota:gtdb_species=s__Palsa-343 sp003166955:heptad=MCP-40H:species=d__Bacteria_p__Acidobacteriota_c__Acidobacteriae_o__Acidobacteriales_f__Acidobacteriaceae_g__Palsa-343_s__Palsa-343 sp003166955],GB_GCA_003152595.1_protein.faa_PMAM01000168.1_4@PF00015_full_PFAM.351.548:0.0774981[&&NHX:Type=GTDB:gtdb_class=c__Acidobacteriae:gtdb_domain=d__Bacteria:gtdb_family=f__Acidobacteriaceae:gtdb_genus=g__Palsa-343:gtdb_order=o__Acidobacteriales:gtdb_phylum=p__Acidobacteriota:gtdb_species=s__Palsa-343 sp003152595:heptad=MCP-40H:species=d__Bacteria_p__Acidobacteriota_c__Acidobacteriae_o__Acidobacteriales_f__Acidobacteriaceae_g__Palsa-343_s__Palsa-343 sp003152595])0.777:0.0538573[&&NHX:Sample_counter=:Type_counter=GTDB--2:capture_class_counter=:capture_domain_counter=:capture_family_counter=:capture_genus_counter=:capture_order_counter=:capture_phylum_counter=:capture_species_counter=:evoltype=D:gtdb_class_counter=c__Acidobacteriae--2:gtdb_domain_counter=d__Bacteria--2:gtdb_family_counter=f__Acidobacteriaceae--2:gtdb_genus_counter=g__Palsa-343--2:gtdb_order_counter=o__Acidobacteriales--2:gtdb_phylum_counter=p__Acidobacteriota--2:gtdb_species_counter=s__Palsa-343 sp003152595--1||s__Palsa-343 sp003166955--1:heptad_counter=MCP-40H--2:lbd_counter=:lca=d__Bacteria:lca_tree=g__Palsa-343:name=N362022:ref_name_counter=])0.963:0.0966936[&&NHX:Sample_counter=:Type_counter=GTDB--3:capture_class_counter=:capture_domain_counter=:capture_family_counter=:capture_genus_counter=:capture_order_counter=:capture_phylum_counter=:capture_species_counter=:evoltype=D:gtdb_class_counter=c__Acidobacteriae--3:gtdb_domain_counter=d__Bacteria--3:gtdb_family_counter=f__Acidobacteriaceae--3:gtdb_genus_counter=g__Palsa-343--3:gtdb_order_counter=o__Acidobacteriales--3:gtdb_phylum_counter=p__Acidobacteriota--3:gtdb_species_counter=s__Palsa-343 sp003152595--1||s__Palsa-343 sp003166955--1||s__Palsa-343 sp003167515--1:heptad_counter=MCP-40H--3:lbd_counter=:lca=d__Bacteria:lca_tree=g__Palsa-343:name=N362023:ref_name_counter=])1:0.199079[&&NHX:Sample_counter=:Type_counter=GTDB--4:capture_class_counter=:capture_domain_counter=:capture_family_counter=:capture_genus_counter=:capture_order_counter=:capture_phylum_counter=:capture_species_counter=:evoltype=D:gtdb_class_counter=c__Acidobacteriae--4:gtdb_domain_counter=d__Bacteria--4:gtdb_family_counter=f__Acidobacteriaceae--4:gtdb_genus_counter=g__CAIVDV01--1||g__Palsa-343--3:gtdb_order_counter=o__Acidobacteriales--4:gtdb_phylum_counter=p__Acidobacteriota--4:gtdb_species_counter=s__CAIVDV01 sp903832055--1||s__Palsa-343 sp003152595--1||s__Palsa-343 sp003166955--1||s__Palsa-343 sp003167515--1:heptad_counter=MCP-40H--4:lbd_counter=:lca=d__Bacteria:lca_tree=f__Acidobacteriaceae:name=N362024:ref_name_counter=])0.908:0.0648144[&&NHX:Sample_counter=:Type_counter=GTDB--6:capture_class_counter=:capture_domain_counter=:capture_family_counter=:capture_genus_counter=:capture_order_counter=:capture_phylum_counter=:capture_species_counter=:evoltype=D:gtdb_class_counter=c__Acidobacteriae--5||c__Verrucomicrobiae--1:gtdb_domain_counter=d__Bacteria--6:gtdb_family_counter=f__Acidobacteriaceae--5||f__Opitutaceae--1:gtdb_genus_counter=g__CAIMNN01--1||g__CAIVDV01--1||g__Fen-1467--1||g__Palsa-343--3:gtdb_order_counter=o__Acidobacteriales--5||o__Opitutales--1:gtdb_phylum_counter=p__Acidobacteriota--5||p__Verrucomicrobiota--1:gtdb_species_counter=s__CAIMNN01 sp903842845--1||s__CAIVDV01 sp903832055--1||s__Fen-1467 sp003157575--1||s__Palsa-343 sp003152595--1||s__Palsa-343 sp003166955--1||s__Palsa-343 sp003167515--1:heptad_counter=MCP-40H--6:lbd_counter=:lca=d__Bacteria:lca_tree=d__Bacteria:name=N362025:ref_name_counter=],((61b5cd84-90ce-4b55-926e-b2ddc9e05d9a_4@MCPsignal.209.287:5e-09[&&NHX:Sample=rhiztom3:Type=capture:capture_class=c__Acidobacteriae:capture_domain=d__Bacteria:capture_family=f__SbA1:capture_genus=g__KAN-5:capture_order=o__Acidobacteriales:capture_phylum=p__Acidobacteriota:capture_species=s__KAN-5 sp018268755:heptad=MCP-40H],(GB_GCA_018268755.1_protein.faa_JAFDVW010000021.1_30@PF00015_full_PFAM.350.529:0.00396737[&&NHX:Type=GTDB:gtdb_class=c__Acidobacteriae:gtdb_domain=d__Bacteria:gtdb_family=f__SbA1:gtdb_genus=g__KAN-5:gtdb_order=o__Acidobacteriales:gtdb_phylum=p__Acidobacteriota:gtdb_species=s__KAN-5 sp018268755:heptad=MCP-40H:species=d__Bacteria_p__Acidobacteriota_c__Acidobacteriae_o__Acidobacteriales_f__SbA1_g__KAN-5_s__KAN-5 sp018268755],38a448a9-7b7c-45ff-abdd-0f8a48ad9c57_3@MCPsignal.15.141:0.063933[&&NHX:Sample=rhiztom3:Type=capture:capture_class=c__Acidobacteriae:capture_domain=d__Bacteria:capture_family=f__SbA1:capture_genus=g__KAN-5:capture_order=o__Acidobacteriales:capture_phylum=p__Acidobacteriota:capture_species=s__KAN-5 sp018268755:heptad=MCP-40H])0.644:0.0122051[&&NHX:Sample_counter=rhiztom3--1:Type_counter=GTDB--1||capture--1:capture_class_counter=c__Acidobacteriae--1:capture_domain_counter=d__Bacteria--1:capture_family_counter=f__SbA1--1:capture_genus_counter=g__KAN-5--1:capture_order_counter=o__Acidobacteriales--1:capture_phylum_counter=p__Acidobacteriota--1:capture_species_counter=s__KAN-5 sp018268755--1:gtdb_class_counter=c__Acidobacteriae--1:gtdb_domain_counter=d__Bacteria--1:gtdb_family_counter=f__SbA1--1:gtdb_genus_counter=g__KAN-5--1:gtdb_order_counter=o__Acidobacteriales--1:gtdb_phylum_counter=p__Acidobacteriota--1:gtdb_species_counter=s__KAN-5 sp018268755--1:heptad_counter=MCP-40H--2:lbd_counter=:lca_tree=s__KAN-5 sp018268755:name=N362029:ref_name_counter=])0.999:0.171401[&&NHX:Sample_counter=rhiztom3--2:Type_counter=GTDB--1||capture--2:capture_class_counter=c__Acidobacteriae--2:capture_domain_counter=d__Bacteria--2:capture_family_counter=f__SbA1--2:capture_genus_counter=g__KAN-5--2:capture_order_counter=o__Acidobacteriales--2:capture_phylum_counter=p__Acidobacteriota--2:capture_species_counter=s__KAN-5 sp018268755--2:gtdb_class_counter=c__Acidobacteriae--1:gtdb_domain_counter=d__Bacteria--1:gtdb_family_counter=f__SbA1--1:gtdb_genus_counter=g__KAN-5--1:gtdb_order_counter=o__Acidobacteriales--1:gtdb_phylum_counter=p__Acidobacteriota--1:gtdb_species_counter=s__KAN-5 sp018268755--1:heptad_counter=MCP-40H--3:lbd_counter=:lca_tree=s__KAN-5 sp018268755:name=N362030:ref_name_counter=],(GB_GCA_013286465.1_protein.faa_JABDFR010000004.1_7@PF00015_full_PFAM.337.526:0.21135[&&NHX:Type=GTDB:gtdb_class=c__Acidobacteriae:gtdb_domain=d__Bacteria:gtdb_family=f__UBA7541:gtdb_genus=g__Palsa-147:gtdb_order=o__Acidoferrales:gtdb_phylum=p__Acidobacteriota:gtdb_species=s__Palsa-147 sp013286465:heptad=MCP-40H:species=d__Bacteria_p__Acidobacteriota_c__Acidobacteriae_o__Acidoferrales_f__UBA7541_g__Palsa-147_s__Palsa-147 sp013286465],GB_GCA_013286465.1_protein.faa_JABDFR010000004.1_6@PF00015_full_PFAM.340.525:0.0439649[&&NHX:Type=GTDB:gtdb_class=c__Acidobacteriae:gtdb_domain=d__Bacteria:gtdb_family=f__UBA7541:gtdb_genus=g__Palsa-147:gtdb_order=o__Acidoferrales:gtdb_phylum=p__Acidobacteriota:gtdb_species=s__Palsa-147 sp013286465:heptad=MCP-40H:species=d__Bacteria_p__Acidobacteriota_c__Acidobacteriae_o__Acidoferrales_f__UBA7541_g__Palsa-147_s__Palsa-147 sp013286465])0.93:0.0442216[&&NHX:Sample_counter=:Type_counter=GTDB--2:capture_class_counter=:capture_domain_counter=:capture_family_counter=:capture_genus_counter=:capture_order_counter=:capture_phylum_counter=:capture_species_counter=:evoltype=D:gtdb_class_counter=c__Acidobacteriae--2:gtdb_domain_counter=d__Bacteria--2:gtdb_family_counter=f__UBA7541--2:gtdb_genus_counter=g__Palsa-147--2:gtdb_order_counter=o__Acidoferrales--2:gtdb_phylum_counter=p__Acidobacteriota--2:gtdb_species_counter=s__Palsa-147 sp013286465--2:heptad_counter=MCP-40H--2:lbd_counter=:lca=d__Bacteria:lca_tree=s__Palsa-147 sp013286465:name=N362033:ref_name_counter=])0.648:0.01391[&&NHX:Sample_counter=rhiztom3--2:Type_counter=GTDB--3||capture--2:capture_class_counter=c__Acidobacteriae--2:capture_domain_counter=d__Bacteria--2:capture_family_counter=f__SbA1--2:capture_genus_counter=g__KAN-5--2:capture_order_counter=o__Acidobacteriales--2:capture_phylum_counter=p__Acidobacteriota--2:capture_species_counter=s__KAN-5 sp018268755--2:gtdb_class_counter=c__Acidobacteriae--3:gtdb_domain_counter=d__Bacteria--3:gtdb_family_counter=f__SbA1--1||f__UBA7541--2:gtdb_genus_counter=g__KAN-5--1||g__Palsa-147--2:gtdb_order_counter=o__Acidobacteriales--1||o__Acidoferrales--2:gtdb_phylum_counter=p__Acidobacteriota--3:gtdb_species_counter=s__KAN-5 sp018268755--1||s__Palsa-147 sp013286465--2:heptad_counter=MCP-40H--5:lbd_counter=:lca_tree=c__Acidobacteriae:name=N362034:ref_name_counter=])0.8:0.0155822[&&NHX:Sample_counter=rhiztom3--2:Type_counter=GTDB--9||capture--2:capture_class_counter=c__Acidobacteriae--2:capture_domain_counter=d__Bacteria--2:capture_family_counter=f__SbA1--2:capture_genus_counter=g__KAN-5--2:capture_order_counter=o__Acidobacteriales--2:capture_phylum_counter=p__Acidobacteriota--2:capture_species_counter=s__KAN-5 sp018268755--2:gtdb_class_counter=c__Acidobacteriae--8||c__Verrucomicrobiae--1:gtdb_domain_counter=d__Bacteria--9:gtdb_family_counter=f__Acidobacteriaceae--5||f__Opitutaceae--1||f__SbA1--1||f__UBA7541--2:gtdb_genus_counter=g__CAIMNN01--1||g__CAIVDV01--1||g__Fen-1467--1||g__KAN-5--1||g__Palsa-147--2||g__Palsa-343--3:gtdb_order_counter=o__Acidobacteriales--6||o__Acidoferrales--2||o__Opitutales--1:gtdb_phylum_counter=p__Acidobacteriota--8||p__Verrucomicrobiota--1:gtdb_species_counter=s__CAIMNN01 sp903842845--1||s__CAIVDV01 sp903832055--1||s__Fen-1467 sp003157575--1||s__KAN-5 sp018268755--1||s__Palsa-147 sp013286465--2||s__Palsa-343 sp003152595--1||s__Palsa-343 sp003166955--1||s__Palsa-343 sp003167515--1:heptad_counter=MCP-40H--11:lbd_counter=:lca_tree=d__Bacteria:name=N362035:ref_name_counter=])0.97:0.0616489[&&NHX:Sample_counter=rhiztom3--2:Type_counter=GTDB--10||capture--2:capture_class_counter=c__Acidobacteriae--2:capture_domain_counter=d__Bacteria--2:capture_family_counter=f__SbA1--2:capture_genus_counter=g__KAN-5--2:capture_order_counter=o__Acidobacteriales--2:capture_phylum_counter=p__Acidobacteriota--2:capture_species_counter=s__KAN-5 sp018268755--2:gtdb_class_counter=c__Acidobacteriae--9||c__Verrucomicrobiae--1:gtdb_domain_counter=d__Bacteria--10:gtdb_family_counter=f__Acidobacteriaceae--5||f__Opitutaceae--1||f__SbA1--1||f__UBA7541--3:gtdb_genus_counter=g__CAIMNN01--1||g__CAIVDV01--1||g__Fen-1467--1||g__JACQDE01--1||g__KAN-5--1||g__Palsa-147--2||g__Palsa-343--3:gtdb_order_counter=o__Acidobacteriales--6||o__Acidoferrales--3||o__Opitutales--1:gtdb_phylum_counter=p__Acidobacteriota--9||p__Verrucomicrobiota--1:gtdb_species_counter=s__CAIMNN01 sp903842845--1||s__CAIVDV01 sp903832055--1||s__Fen-1467 sp003157575--1||s__JACQDE01 sp016201285--1||s__KAN-5 sp018268755--1||s__Palsa-147 sp013286465--2||s__Palsa-343 sp003152595--1||s__Palsa-343 sp003166955--1||s__Palsa-343 sp003167515--1:heptad_counter=MCP-40H--12:lbd_counter=:lca_tree=c__Acidobacteriae:name=N362036:ref_name_counter=])0.569:0.004063[&&NHX:Sample_counter=rhiztom3--19:Type_counter=GTDB--16||capture--19:besthit_avg=89.7375:besthit_max=100.0:besthit_min=82.1:besthit_std=6.059452474086607:besthit_sum=717.9:bitscore_avg=209.0:bitscore_max=274.0:bitscore_min=172.0:bitscore_std=36.1978689191189:bitscore_sum=1672.0:capture_class_counter=c__Acidobacteriae--5||c__Alphaproteobacteria--1||c__Desulfobulbia--1||c__Gammaproteobacteria--4||c__Geothermincolia--1||c__Halobacteria--2||c__Phycisphaerae--4||c__Rhodothermia--1:capture_domain_counter=d__Archaea--2||d__Bacteria--17:capture_family_counter=f__Chromobacteriaceae--2||f__Desulfocapsaceae--1||f__Haladaptataceae--2||f__RBG-13-55-18--1||f__Rhodocyclaceae--2||f__Salinibacteraceae--1||f__SbA1--5||f__UBA1924--4||f__UBA8366--1:capture_genus_counter=g__Aquitalea--2||g__Desulforhopalus--1||g__Halorussus--2||g__KAN-5--5||g__Methyloversatilis--1||g__Salinibacter--1||g__Solincola_B--1||g__UBA1934--1||g__UBA6054--4||g__WHUA01--1:capture_order_counter=o__Acidobacteriales--5||o__Burkholderiales--4||o__Desulfobulbales--1||o__Geothermincolales--1||o__Halobacteriales--2||o__Phycisphaerales--4||o__Rhodothermales--1||o__UBA8366--1:capture_phylum_counter=p__Acidobacteriota--5||p__Actinobacteriota--1||p__Bacteroidota--1||p__Desulfobacterota--1||p__Halobacteriota--2||p__Planctomycetota--4||p__Proteobacteria--5:capture_species_counter=s__Aquitalea sp003693445--2||s__Desulforhopalus sp018821785--1||s__Halorussus sp010747475--2||s__KAN-5 sp018268755--5||s__Methyloversatilis discipulorum_A--1||s__Salinibacter ruber--1||s__Solincola_B jinzensis--1||s__UBA1934 sp018262285--1||s__UBA6054 sp002429045--4||s__WHUA01 sp009377445--1:evalue_avg=4.352587505750005e-56:evalue_max=3.22e-55:evalue_min=7.22e-95:evalue_std=1.1288681338455229e-55:evalue_sum=3.482070004600004e-55:gapopen_avg=0.375:gapopen_max=1.0:gapopen_min=0.0:gapopen_std=0.5175491695067657:gapopen_sum=3.0:gtdb_class_counter=c__Acidobacteriae--15||c__Verrucomicrobiae--1:gtdb_domain_counter=d__Bacteria--16:gtdb_family_counter=f__Acidobacteriaceae--5||f__Koribacteraceae--1||f__Opitutaceae--1||f__SbA1--6||f__UBA7541--3:gtdb_genus_counter=g__CAIMNN01--1||g__CAIVDV01--1||g__Fen-1467--1||g__JABCZH01--1||g__JACQDE01--1||g__KAN-5--2||g__Palsa-147--2||g__Palsa-343--3||g__QIAA01--1||g__Sulfotelmatobacter--2||g__TOLSYN--1:gtdb_order_counter=o__Acidobacteriales--12||o__Acidoferrales--3||o__Opitutales--1:gtdb_phylum_counter=p__Acidobacteriota--15||p__Verrucomicrobiota--1:gtdb_species_counter=s__CAIMNN01 sp903842845--1||s__CAIVDV01 sp903832055--1||s__Fen-1467 sp003157575--1||s__JABCZH01 sp013289795--1||s__JACQDE01 sp016201285--1||s__KAN-5 sp018268755--2||s__Palsa-147 sp013286465--2||s__Palsa-343 sp003152595--1||s__Palsa-343 sp003166955--1||s__Palsa-343 sp003167515--1||s__QIAA01 sp003224905--1||s__Sulfotelmatobacter sp003131635--1||s__Sulfotelmatobacter sp013289765--1||s__TOLSYN sp903851035--1:heptad_counter=MCP-40H--35:lbd_counter=:lca_tree=c__Acidobacteriae:length_avg=132.625:length_max=157.0:length_min=109.0:length_std=17.09584327089065:length_sum=1061.0:mismatch_avg=12.75:mismatch_max=24.0:mismatch_min=0.0:mismatch_std=8.102027964828135:mismatch_sum=102.0:name=N362037:qcovhsp_avg=98.8375:qcovhsp_max=100.0:qcovhsp_min=96.1:qcovhsp_std=1.1795126112085461:qcovhsp_sum=790.7:qend_avg=133.0:qend_max=157.0:qend_min=109.0:qend_std=17.212951934102247:qend_sum=1064.0:qstart_avg=1.625:qstart_max=2.0:qstart_min=1.0:qstart_std=0.5175491695067657:qstart_sum=13.0:ref_name_counter=GB_GCA_013289765.1_protein.faa_JABCZI010000001.1_94@PF00015_full_PFAM.334.540--2||GB_GCA_018268755.1_protein.faa_JAFDVW010000014.1_166@PF00015_full_PFAM.325.532--6:scovhsp_avg=64.075:scovhsp_max=75.8:scovhsp_min=52.9:scovhsp_std=8.127510601126803:scovhsp_sum=512.6:send_avg=140.875:send_max=163.0:send_min=111.0:send_std=16.066269013059628:send_sum=1127.0:sstart_avg=9.375:sstart_max=39.0:sstart_min=1.0:sstart_std=15.692923792042613:sstart_sum=75.0],(GB_GCA_003224755.1_protein.faa_QHZR01000107.1_37@PF00015_full_PFAM.9.125:0.0668727[&&NHX:Type=GTDB:gtdb_class=c__Acidobacteriae:gtdb_domain=d__Bacteria:gtdb_family=f__SbA1:gtdb_genus=g__Gp1-AA145:gtdb_order=o__Acidobacteriales:gtdb_phylum=p__Acidobacteriota:gtdb_species=s__Gp1-AA145 sp003224755:heptad=MCP-40H:species=d__Bacteria_p__Acidobacteriota_c__Acidobacteriae_o__Acidobacteriales_f__SbA1_g__Gp1-AA145_s__Gp1-AA145 sp003224755],(GB_GCA_011375175.1_protein.faa_DRME01000074.1_30@PF00015_full_PFAM.343.540:0.621827,GB_GCA_003224785.1_protein.faa_QHZV01000037.1_4@PF00015_full_PFAM.335.448:0.165416[&&NHX:Type=GTDB:gtdb_class=c__Acidobacteriae:gtdb_domain=d__Bacteria:gtdb_family=f__SbA1:gtdb_genus=g__Gp1-AA145:gtdb_order=o__Acidobacteriales:gtdb_phylum=p__Acidobacteriota:gtdb_species=s__Gp1-AA145 sp003224785:heptad=MCP-40H:species=d__Bacteria_p__Acidobacteriota_c__Acidobacteriae_o__Acidobacteriales_f__SbA1_g__Gp1-AA145_s__Gp1-AA145 sp003224785])0.71:0.0463149[&&NHX:Sample_counter=:Type_counter=GTDB--1:capture_class_counter=:capture_domain_counter=:capture_family_counter=:capture_genus_counter=:capture_order_counter=:capture_phylum_counter=:capture_species_counter=:gtdb_class_counter=c__Acidobacteriae--1:gtdb_domain_counter=d__Bacteria--1:gtdb_family_counter=f__SbA1--1:gtdb_genus_counter=g__Gp1-AA145--1:gtdb_order_counter=o__Acidobacteriales--1:gtdb_phylum_counter=p__Acidobacteriota--1:gtdb_species_counter=s__Gp1-AA145 sp003224785--1:heptad_counter=MCP-40H--1:lbd_counter=:lca_tree=s__Gp1-AA145 sp003224785:name=N362041:ref_name_counter=])0.851:0.071397[&&NHX:Sample_counter=:Type_counter=GTDB--2:capture_class_counter=:capture_domain_counter=:capture_family_counter=:capture_genus_counter=:capture_order_counter=:capture_phylum_counter=:capture_species_counter=:gtdb_class_counter=c__Acidobacteriae--2:gtdb_domain_counter=d__Bacteria--2:gtdb_family_counter=f__SbA1--2:gtdb_genus_counter=g__Gp1-AA145--2:gtdb_order_counter=o__Acidobacteriales--2:gtdb_phylum_counter=p__Acidobacteriota--2:gtdb_species_counter=s__Gp1-AA145 sp003224755--1||s__Gp1-AA145 sp003224785--1:heptad_counter=MCP-40H--2:lbd_counter=:lca_tree=g__Gp1-AA145:name=N362042:ref_name_counter=])0.654:0.0373144[&&NHX:Sample_counter=rhiztom3--19:Type_counter=GTDB--18||capture--19:besthit_avg=89.7375:besthit_max=100.0:besthit_min=82.1:besthit_std=6.059452474086607:besthit_sum=717.9:bitscore_avg=209.0:bitscore_max=274.0:bitscore_min=172.0:bitscore_std=36.1978689191189:bitscore_sum=1672.0:capture_class_counter=c__Acidobacteriae--5||c__Alphaproteobacteria--1||c__Desulfobulbia--1||c__Gammaproteobacteria--4||c__Geothermincolia--1||c__Halobacteria--2||c__Phycisphaerae--4||c__Rhodothermia--1:capture_domain_counter=d__Archaea--2||d__Bacteria--17:capture_family_counter=f__Chromobacteriaceae--2||f__Desulfocapsaceae--1||f__Haladaptataceae--2||f__RBG-13-55-18--1||f__Rhodocyclaceae--2||f__Salinibacteraceae--1||f__SbA1--5||f__UBA1924--4||f__UBA8366--1:capture_genus_counter=g__Aquitalea--2||g__Desulforhopalus--1||g__Halorussus--2||g__KAN-5--5||g__Methyloversatilis--1||g__Salinibacter--1||g__Solincola_B--1||g__UBA1934--1||g__UBA6054--4||g__WHUA01--1:capture_order_counter=o__Acidobacteriales--5||o__Burkholderiales--4||o__Desulfobulbales--1||o__Geothermincolales--1||o__Halobacteriales--2||o__Phycisphaerales--4||o__Rhodothermales--1||o__UBA8366--1:capture_phylum_counter=p__Acidobacteriota--5||p__Actinobacteriota--1||p__Bacteroidota--1||p__Desulfobacterota--1||p__Halobacteriota--2||p__Planctomycetota--4||p__Proteobacteria--5:capture_species_counter=s__Aquitalea sp003693445--2||s__Desulforhopalus sp018821785--1||s__Halorussus sp010747475--2||s__KAN-5 sp018268755--5||s__Methyloversatilis discipulorum_A--1||s__Salinibacter ruber--1||s__Solincola_B jinzensis--1||s__UBA1934 sp018262285--1||s__UBA6054 sp002429045--4||s__WHUA01 sp009377445--1:evalue_avg=4.352587505750005e-56:evalue_max=3.22e-55:evalue_min=7.22e-95:evalue_std=1.128868133845523e-55:evalue_sum=3.482070004600004e-55:gapopen_avg=0.375:gapopen_max=1.0:gapopen_min=0.0:gapopen_std=0.5175491695067657:gapopen_sum=3.0:gtdb_class_counter=c__Acidobacteriae--17||c__Verrucomicrobiae--1:gtdb_domain_counter=d__Bacteria--18:gtdb_family_counter=f__Acidobacteriaceae--5||f__Koribacteraceae--1||f__Opitutaceae--1||f__SbA1--8||f__UBA7541--3:gtdb_genus_counter=g__CAIMNN01--1||g__CAIVDV01--1||g__Fen-1467--1||g__Gp1-AA145--2||g__JABCZH01--1||g__JACQDE01--1||g__KAN-5--2||g__Palsa-147--2||g__Palsa-343--3||g__QIAA01--1||g__Sulfotelmatobacter--2||g__TOLSYN--1:gtdb_order_counter=o__Acidobacteriales--14||o__Acidoferrales--3||o__Opitutales--1:gtdb_phylum_counter=p__Acidobacteriota--17||p__Verrucomicrobiota--1:gtdb_species_counter=s__CAIMNN01 sp903842845--1||s__CAIVDV01 sp903832055--1||s__Fen-1467 sp003157575--1||s__Gp1-AA145 sp003224755--1||s__Gp1-AA145 sp003224785--1||s__JABCZH01 sp013289795--1||s__JACQDE01 sp016201285--1||s__KAN-5 sp018268755--2||s__Palsa-147 sp013286465--2||s__Palsa-343 sp003152595--1||s__Palsa-343 sp003166955--1||s__Palsa-343 sp003167515--1||s__QIAA01 sp003224905--1||s__Sulfotelmatobacter sp003131635--1||s__Sulfotelmatobacter sp013289765--1||s__TOLSYN sp903851035--1:heptad_counter=MCP-40H--37:lbd_counter=:lca_tree=c__Acidobacteriae:length_avg=132.625:length_max=157.0:length_min=109.0:length_std=17.09584327089065:length_sum=1061.0:mismatch_avg=12.75:mismatch_max=24.0:mismatch_min=0.0:mismatch_std=8.102027964828135:mismatch_sum=102.0:name=N362043:qcovhsp_avg=98.83749999999999:qcovhsp_max=100.0:qcovhsp_min=96.1:qcovhsp_std=1.179512611208546:qcovhsp_sum=790.6999999999999:qend_avg=133.0:qend_max=157.0:qend_min=109.0:qend_std=17.212951934102247:qend_sum=1064.0:qstart_avg=1.625:qstart_max=2.0:qstart_min=1.0:qstart_std=0.5175491695067657:qstart_sum=13.0:ref_name_counter=GB_GCA_013289765.1_protein.faa_JABCZI010000001.1_94@PF00015_full_PFAM.334.540--2||GB_GCA_018268755.1_protein.faa_JAFDVW010000014.1_166@PF00015_full_PFAM.325.532--6:scovhsp_avg=64.075:scovhsp_max=75.8:scovhsp_min=52.9:scovhsp_std=8.127510601126803:scovhsp_sum=512.6:send_avg=140.875:send_max=163.0:send_min=111.0:send_std=16.066269013059628:send_sum=1127.0:sstart_avg=9.375:sstart_max=39.0:sstart_min=1.0:sstart_std=15.692923792042613:sstart_sum=75.0],(((GB_GCA_003165455.1_protein.faa_PLUJ01000243.1_11@PF00015_full_PFAM.383.560:0.0459988[&&NHX:Type=GTDB:gtdb_class=c__Acidobacteriae:gtdb_domain=d__Bacteria:gtdb_family=f__SbA1:gtdb_genus=g__Sulfotelmatobacter:gtdb_order=o__Acidobacteriales:gtdb_phylum=p__Acidobacteriota:gtdb_species=s__Sulfotelmatobacter sp003165455:heptad=MCP-40H:species=d__Bacteria_p__Acidobacteriota_c__Acidobacteriae_o__Acidobacteriales_f__SbA1_g__Sulfotelmatobacter_s__Sulfotelmatobacter sp003165455],(GB_GCA_003131635.1_protein.faa_PKVZ01000079.1_2@PF00015_full_PFAM.362.555:0.0438572[&&NHX:Type=GTDB:gtdb_class=c__Acidobacteriae:gtdb_domain=d__Bacteria:gtdb_family=f__SbA1:gtdb_genus=g__Sulfotelmatobacter:gtdb_order=o__Acidobacteriales:gtdb_phylum=p__Acidobacteriota:gtdb_species=s__Sulfotelmatobacter sp003131635:heptad=MCP-40H:species=d__Bacteria_p__Acidobacteriota_c__Acidobacteriae_o__Acidobacteriales_f__SbA1_g__Sulfotelmatobacter_s__Sulfotelmatobacter sp003131635],GB_GCA_003164855.1_protein.faa_PLUI01000161.1_4@PF00015_full_PFAM.352.544:0.0395689[&&NHX:Type=GTDB:gtdb_class=c__Acidobacteriae:gtdb_domain=d__Bacteria:gtdb_family=f__SbA1:gtdb_genus=g__Sulfotelmatobacter:gtdb_order=o__Acidobacteriales:gtdb_phylum=p__Acidobacteriota:gtdb_species=s__Sulfotelmatobacter sp003164855:heptad=MCP-40H:species=d__Bacteria_p__Acidobacteriota_c__Acidobacteriae_o__Acidobacteriales_f__SbA1_g__Sulfotelmatobacter_s__Sulfotelmatobacter sp003164855])0.688:0.0279307[&&NHX:Sample_counter=:Type_counter=GTDB--2:capture_class_counter=:capture_domain_counter=:capture_family_counter=:capture_genus_counter=:capture_order_counter=:capture_phylum_counter=:capture_species_counter=:evoltype=D:gtdb_class_counter=c__Acidobacteriae--2:gtdb_domain_counter=d__Bacteria--2:gtdb_family_counter=f__SbA1--2:gtdb_genus_counter=g__Sulfotelmatobacter--2:gtdb_order_counter=o__Acidobacteriales--2:gtdb_phylum_counter=p__Acidobacteriota--2:gtdb_species_counter=s__Sulfotelmatobacter sp003131635--1||s__Sulfotelmatobacter sp003164855--1:heptad_counter=MCP-40H--2:lbd_counter=:lca=d__Bacteria:lca_tree=g__Sulfotelmatobacter:name=N362047:ref_name_counter=])0.999:0.207823[&&NHX:Sample_counter=:Type_counter=GTDB--3:capture_class_counter=:capture_domain_counter=:capture_family_counter=:capture_genus_counter=:capture_order_counter=:capture_phylum_counter=:capture_species_counter=:evoltype=D:gtdb_class_counter=c__Acidobacteriae--3:gtdb_domain_counter=d__Bacteria--3:gtdb_family_counter=f__SbA1--3:gtdb_genus_counter=g__Sulfotelmatobacter--3:gtdb_order_counter=o__Acidobacteriales--3:gtdb_phylum_counter=p__Acidobacteriota--3:gtdb_species_counter=s__Sulfotelmatobacter sp003131635--1||s__Sulfotelmatobacter sp003164855--1||s__Sulfotelmatobacter sp003165455--1:heptad_counter=MCP-40H--3:lbd_counter=:lca=d__Bacteria:lca_tree=g__Sulfotelmatobacter:name=N362048:ref_name_counter=],(GB_GCA_003131635.1_protein.faa_PKVZ01000211.1_8@PF00015_full_PFAM.356.526:0.347856,GB_GCA_018268755.1_protein.faa_JAFDVW010000003.1_391@PF00015_full_PFAM.374.565:0.136733[&&NHX:Type=GTDB:gtdb_class=c__Acidobacteriae:gtdb_domain=d__Bacteria:gtdb_family=f__SbA1:gtdb_genus=g__KAN-5:gtdb_order=o__Acidobacteriales:gtdb_phylum=p__Acidobacteriota:gtdb_species=s__KAN-5 sp018268755:heptad=MCP-40H:species=d__Bacteria_p__Acidobacteriota_c__Acidobacteriae_o__Acidobacteriales_f__SbA1_g__KAN-5_s__KAN-5 sp018268755])0.986:0.207389[&&NHX:Sample_counter=:Type_counter=GTDB--1:capture_class_counter=:capture_domain_counter=:capture_family_counter=:capture_genus_counter=:capture_order_counter=:capture_phylum_counter=:capture_species_counter=:gtdb_class_counter=c__Acidobacteriae--1:gtdb_domain_counter=d__Bacteria--1:gtdb_family_counter=f__SbA1--1:gtdb_genus_counter=g__KAN-5--1:gtdb_order_counter=o__Acidobacteriales--1:gtdb_phylum_counter=p__Acidobacteriota--1:gtdb_species_counter=s__KAN-5 sp018268755--1:heptad_counter=MCP-40H--1:lbd_counter=:lca_tree=s__KAN-5 sp018268755:name=N362051:ref_name_counter=])0.274:0.0349479[&&NHX:Sample_counter=:Type_counter=GTDB--4:capture_class_counter=:capture_domain_counter=:capture_family_counter=:capture_genus_counter=:capture_order_counter=:capture_phylum_counter=:capture_species_counter=:gtdb_class_counter=c__Acidobacteriae--4:gtdb_domain_counter=d__Bacteria--4:gtdb_family_counter=f__SbA1--4:gtdb_genus_counter=g__KAN-5--1||g__Sulfotelmatobacter--3:gtdb_order_counter=o__Acidobacteriales--4:gtdb_phylum_counter=p__Acidobacteriota--4:gtdb_species_counter=s__KAN-5 sp018268755--1||s__Sulfotelmatobacter sp003131635--1||s__Sulfotelmatobacter sp003164855--1||s__Sulfotelmatobacter sp003165455--1:heptad_counter=MCP-40H--4:lbd_counter=:lca_tree=f__SbA1:name=N362052:ref_name_counter=],(((GB_GCA_903932385.1_protein.faa_CAIZGA010000493.1_3@PF00015_full_PFAM.328.536:0.0886681[&&NHX:Type=GTDB:gtdb_class=c__Acidobacteriae:gtdb_domain=d__Bacteria:gtdb_family=f__Acidobacteriaceae:gtdb_genus=g__CAIZGA01:gtdb_order=o__Acidobacteriales:gtdb_phylum=p__Acidobacteriota:gtdb_species=s__CAIZGA01 sp903932385:heptad=MCP-40H:species=d__Bacteria_p__Acidobacteriota_c__Acidobacteriae_o__Acidobacteriales_f__Acidobacteriaceae_g__CAIZGA01_s__CAIZGA01 sp903932385],(GB_GCA_003133205.1_protein.faa_PKWK01000341.1_9@PF00015_full_PFAM.320.513:0.0591349[&&NHX:Type=GTDB:gtdb_class=c__Acidobacteriae:gtdb_domain=d__Bacteria:gtdb_family=f__Acidobacteriaceae:gtdb_genus=g__Palsa-288:gtdb_order=o__Acidobacteriales:gtdb_phylum=p__Acidobacteriota:gtdb_species=s__Palsa-288 sp003133205:heptad=MCP-40H:species=d__Bacteria_p__Acidobacteriota_c__Acidobacteriae_o__Acidobacteriales_f__Acidobacteriaceae_g__Palsa-288_s__Palsa-288 sp003133205],(GB_GCA_903932155.1_protein.faa_CAIZFH010000256.1_7@PF00015_full_PFAM.316.512:0.095253[&&NHX:Type=GTDB:gtdb_class=c__Acidobacteriae:gtdb_domain=d__Bacteria:gtdb_family=f__Acidobacteriaceae:gtdb_genus=g__Palsa-288:gtdb_order=o__Acidobacteriales:gtdb_phylum=p__Acidobacteriota:gtdb_species=s__Palsa-288 sp903932155:heptad=MCP-40H:species=d__Bacteria_p__Acidobacteriota_c__Acidobacteriae_o__Acidobacteriales_f__Acidobacteriaceae_g__Palsa-288_s__Palsa-288 sp903932155],(GB_GCA_003142215.1_protein.faa_PLOT01000285.1_20@PF00015_full_PFAM.320.508:0.0649504[&&NHX:Type=GTDB:gtdb_class=c__Acidobacteriae:gtdb_domain=d__Bacteria:gtdb_family=f__Acidobacteriaceae:gtdb_genus=g__Palsa-288:gtdb_order=o__Acidobacteriales:gtdb_phylum=p__Acidobacteriota:gtdb_species=s__Palsa-288 sp003142215:heptad=MCP-40H:species=d__Bacteria_p__Acidobacteriota_c__Acidobacteriae_o__Acidobacteriales_f__Acidobacteriaceae_g__Palsa-288_s__Palsa-288 sp003142215],(GB_GCA_003142215.1_protein.faa_PLOT01000285.1_18@PF00015_full_PFAM.312.510:0.0335532[&&NHX:Type=GTDB:gtdb_class=c__Acidobacteriae:gtdb_domain=d__Bacteria:gtdb_family=f__Acidobacteriaceae:gtdb_genus=g__Palsa-288:gtdb_order=o__Acidobacteriales:gtdb_phylum=p__Acidobacteriota:gtdb_species=s__Palsa-288 sp003142215:heptad=MCP-40H:species=d__Bacteria_p__Acidobacteriota_c__Acidobacteriae_o__Acidobacteriales_f__Acidobacteriaceae_g__Palsa-288_s__Palsa-288 sp003142215],(GB_GCA_003142235.1_protein.faa_PLOU01000071.1_2@PF00015_full_PFAM.314.511:0.0323565[&&NHX:Type=GTDB:gtdb_class=c__Acidobacteriae:gtdb_domain=d__Bacteria:gtdb_family=f__Acidobacteriaceae:gtdb_genus=g__Palsa-288:gtdb_order=o__Acidobacteriales:gtdb_phylum=p__Acidobacteriota:gtdb_species=s__Palsa-288 sp003142235:heptad=MCP-40H:species=d__Bacteria_p__Acidobacteriota_c__Acidobacteriae_o__Acidobacteriales_f__Acidobacteriaceae_g__Palsa-288_s__Palsa-288 sp003142235],GB_GCA_003132145.1_protein.faa_PKWU01000002.1_48@PF00015_full_PFAM.322.517:0.0771303[&&NHX:Type=GTDB:gtdb_class=c__Acidobacteriae:gtdb_domain=d__Bacteria:gtdb_family=f__Acidobacteriaceae:gtdb_genus=g__Palsa-288:gtdb_order=o__Acidobacteriales:gtdb_phylum=p__Acidobacteriota:gtdb_species=s__Palsa-288 sp003132145:heptad=MCP-40H:species=d__Bacteria_p__Acidobacteriota_c__Acidobacteriae_o__Acidobacteriales_f__Acidobacteriaceae_g__Palsa-288_s__Palsa-288 sp003132145])0.614:0.0113702[&&NHX:Sample_counter=:Type_counter=GTDB--2:capture_class_counter=:capture_domain_counter=:capture_family_counter=:capture_genus_counter=:capture_order_counter=:capture_phylum_counter=:capture_species_counter=:evoltype=D:gtdb_class_counter=c__Acidobacteriae--2:gtdb_domain_counter=d__Bacteria--2:gtdb_family_counter=f__Acidobacteriaceae--2:gtdb_genus_counter=g__Palsa-288--2:gtdb_order_counter=o__Acidobacteriales--2:gtdb_phylum_counter=p__Acidobacteriota--2:gtdb_species_counter=s__Palsa-288 sp003132145--1||s__Palsa-288 sp003142235--1:heptad_counter=MCP-40H--2:lbd_counter=:lca=d__Bacteria:lca_tree=g__Palsa-288:name=N362060:ref_name_counter=])0.17:0.0085058[&&NHX:Sample_counter=:Type_counter=GTDB--3:capture_class_counter=:capture_domain_counter=:capture_family_counter=:capture_genus_counter=:capture_order_counter=:capture_phylum_counter=:capture_species_counter=:evoltype=D:gtdb_class_counter=c__Acidobacteriae--3:gtdb_domain_counter=d__Bacteria--3:gtdb_family_counter=f__Acidobacteriaceae--3:gtdb_genus_counter=g__Palsa-288--3:gtdb_order_counter=o__Acidobacteriales--3:gtdb_phylum_counter=p__Acidobacteriota--3:gtdb_species_counter=s__Palsa-288 sp003132145--1||s__Palsa-288 sp003142215--1||s__Palsa-288 sp003142235--1:heptad_counter=MCP-40H--3:lbd_counter=:lca=d__Bacteria:lca_tree=g__Palsa-288:name=N362061:ref_name_counter=])0.838:0.0142033[&&NHX:Sample_counter=:Type_counter=GTDB--4:capture_class_counter=:capture_domain_counter=:capture_family_counter=:capture_genus_counter=:capture_order_counter=:capture_phylum_counter=:capture_species_counter=:evoltype=D:gtdb_class_counter=c__Acidobacteriae--4:gtdb_domain_counter=d__Bacteria--4:gtdb_family_counter=f__Acidobacteriaceae--4:gtdb_genus_counter=g__Palsa-288--4:gtdb_order_counter=o__Acidobacteriales--4:gtdb_phylum_counter=p__Acidobacteriota--4:gtdb_species_counter=s__Palsa-288 sp003132145--1||s__Palsa-288 sp003142215--2||s__Palsa-288 sp003142235--1:heptad_counter=MCP-40H--4:lbd_counter=:lca=d__Bacteria:lca_tree=g__Palsa-288:name=N362062:ref_name_counter=])0.953:0.0448314[&&NHX:Sample_counter=:Type_counter=GTDB--5:capture_class_counter=:capture_domain_counter=:capture_family_counter=:capture_genus_counter=:capture_order_counter=:capture_phylum_counter=:capture_species_counter=:evoltype=D:gtdb_class_counter=c__Acidobacteriae--5:gtdb_domain_counter=d__Bacteria--5:gtdb_family_counter=f__Acidobacteriaceae--5:gtdb_genus_counter=g__Palsa-288--5:gtdb_order_counter=o__Acidobacteriales--5:gtdb_phylum_counter=p__Acidobacteriota--5:gtdb_species_counter=s__Palsa-288 sp003132145--1||s__Palsa-288 sp003142215--2||s__Palsa-288 sp003142235--1||s__Palsa-288 sp903932155--1:heptad_counter=MCP-40H--5:lbd_counter=:lca=d__Bacteria:lca_tree=g__Palsa-288:name=N362063:ref_name_counter=])0.768:0.0538321[&&NHX:Sample_counter=:Type_counter=GTDB--6:capture_class_counter=:capture_domain_counter=:capture_family_counter=:capture_genus_counter=:capture_order_counter=:capture_phylum_counter=:capture_species_counter=:evoltype=D:gtdb_class_counter=c__Acidobacteriae--6:gtdb_domain_counter=d__Bacteria--6:gtdb_family_counter=f__Acidobacteriaceae--6:gtdb_genus_counter=g__Palsa-288--6:gtdb_order_counter=o__Acidobacteriales--6:gtdb_phylum_counter=p__Acidobacteriota--6:gtdb_species_counter=s__Palsa-288 sp003132145--1||s__Palsa-288 sp003133205--1||s__Palsa-288 sp003142215--2||s__Palsa-288 sp003142235--1||s__Palsa-288 sp903932155--1:heptad_counter=MCP-40H--6:lbd_counter=:lca=d__Bacteria:lca_tree=g__Palsa-288:name=N362064:ref_name_counter=])1:0.249712[&&NHX:Sample_counter=:Type_counter=GTDB--7:capture_class_counter=:capture_domain_counter=:capture_family_counter=:capture_genus_counter=:capture_order_counter=:capture_phylum_counter=:capture_species_counter=:evoltype=D:gtdb_class_counter=c__Acidobacteriae--7:gtdb_domain_counter=d__Bacteria--7:gtdb_family_counter=f__Acidobacteriaceae--7:gtdb_genus_counter=g__CAIZGA01--1||g__Palsa-288--6:gtdb_order_counter=o__Acidobacteriales--7:gtdb_phylum_counter=p__Acidobacteriota--7:gtdb_species_counter=s__CAIZGA01 sp903932385--1||s__Palsa-288 sp003132145--1||s__Palsa-288 sp003133205--1||s__Palsa-288 sp003142215--2||s__Palsa-288 sp003142235--1||s__Palsa-288 sp903932155--1:heptad_counter=MCP-40H--7:lbd_counter=:lca=d__Bacteria:lca_tree=f__Acidobacteriaceae:name=N362065:ref_name_counter=],(GB_GCA_903832295.1_protein.faa_CAILAZ010000218.1_11@PF00015_full_PFAM.353.528:0.20377[&&NHX:Type=GTDB:gtdb_class=c__Acidobacteriae:gtdb_domain=d__Bacteria:gtdb_family=f__Koribacteraceae:gtdb_genus=g__TOLSYN:gtdb_order=o__Acidobacteriales:gtdb_phylum=p__Acidobacteriota:gtdb_species=s__TOLSYN sp903832295:heptad=MCP-40H:species=d__Bacteria_p__Acidobacteriota_c__Acidobacteriae_o__Acidobacteriales_f__Koribacteraceae_g__TOLSYN_s__TOLSYN sp903832295],(GB_GCA_003167515.1_protein.faa_PMSS01000473.1_1@PF00015_full_PFAM.342.520:0.109228[&&NHX:Type=GTDB:gtdb_class=c__Acidobacteriae:gtdb_domain=d__Bacteria:gtdb_family=f__Acidobacteriaceae:gtdb_genus=g__Palsa-343:gtdb_order=o__Acidobacteriales:gtdb_phylum=p__Acidobacteriota:gtdb_species=s__Palsa-343 sp003167515:heptad=MCP-40H:species=d__Bacteria_p__Acidobacteriota_c__Acidobacteriae_o__Acidobacteriales_f__Acidobacteriaceae_g__Palsa-343_s__Palsa-343 sp003167515],GB_GCA_003164635.1_protein.faa_PLTV01000113.1_13@PF00015_full_PFAM.215.386:0.385259[&&NHX:Type=GTDB:gtdb_class=c__Acidobacteriae:gtdb_domain=d__Bacteria:gtdb_family=f__Acidobacteriaceae:gtdb_genus=g__Terracidiphilus:gtdb_order=o__Acidobacteriales:gtdb_phylum=p__Acidobacteriota:gtdb_species=s__Terracidiphilus sp003164635:heptad=MCP-40H:species=d__Bacteria_p__Acidobacteriota_c__Acidobacteriae_o__Acidobacteriales_f__Acidobacteriaceae_g__Terracidiphilus_s__Terracidiphilus sp003164635])0.923:0.106259[&&NHX:Sample_counter=:Type_counter=GTDB--2:capture_class_counter=:capture_domain_counter=:capture_family_counter=:capture_genus_counter=:capture_order_counter=:capture_phylum_counter=:capture_species_counter=:evoltype=D:gtdb_class_counter=c__Acidobacteriae--2:gtdb_domain_counter=d__Bacteria--2:gtdb_family_counter=f__Acidobacteriaceae--2:gtdb_genus_counter=g__Palsa-343--1||g__Terracidiphilus--1:gtdb_order_counter=o__Acidobacteriales--2:gtdb_phylum_counter=p__Acidobacteriota--2:gtdb_species_counter=s__Palsa-343 sp003167515--1||s__Terracidiphilus sp003164635--1:heptad_counter=MCP-40H--2:lbd_counter=:lca=d__Bacteria:lca_tree=f__Acidobacteriaceae:name=N362069:ref_name_counter=])0.116:0.0340815[&&NHX:Sample_counter=:Type_counter=GTDB--3:capture_class_counter=:capture_domain_counter=:capture_family_counter=:capture_genus_counter=:capture_order_counter=:capture_phylum_counter=:capture_species_counter=:evoltype=D:gtdb_class_counter=c__Acidobacteriae--3:gtdb_domain_counter=d__Bacteria--3:gtdb_family_counter=f__Acidobacteriaceae--2||f__Koribacteraceae--1:gtdb_genus_counter=g__Palsa-343--1||g__TOLSYN--1||g__Terracidiphilus--1:gtdb_order_counter=o__Acidobacteriales--3:gtdb_phylum_counter=p__Acidobacteriota--3:gtdb_species_counter=s__Palsa-343 sp003167515--1||s__TOLSYN sp903832295--1||s__Terracidiphilus sp003164635--1:heptad_counter=MCP-40H--3:lbd_counter=:lca=d__Bacteria:lca_tree=o__Acidobacteriales:name=N362070:ref_name_counter=])0.157:0.041293[&&NHX:Sample_counter=:Type_counter=GTDB--10:capture_class_counter=:capture_domain_counter=:capture_family_counter=:capture_genus_counter=:capture_order_counter=:capture_phylum_counter=:capture_species_counter=:evoltype=D:gtdb_class_counter=c__Acidobacteriae--10:gtdb_domain_counter=d__Bacteria--10:gtdb_family_counter=f__Acidobacteriaceae--9||f__Koribacteraceae--1:gtdb_genus_counter=g__CAIZGA01--1||g__Palsa-288--6||g__Palsa-343--1||g__TOLSYN--1||g__Terracidiphilus--1:gtdb_order_counter=o__Acidobacteriales--10:gtdb_phylum_counter=p__Acidobacteriota--10:gtdb_species_counter=s__CAIZGA01 sp903932385--1||s__Palsa-288 sp003132145--1||s__Palsa-288 sp003133205--1||s__Palsa-288 sp003142215--2||s__Palsa-288 sp003142235--1||s__Palsa-288 sp903932155--1||s__Palsa-343 sp003167515--1||s__TOLSYN sp903832295--1||s__Terracidiphilus sp003164635--1:heptad_counter=MCP-40H--10:lbd_counter=:lca=d__Bacteria:lca_tree=f__Acidobacteriaceae:name=N362071:ref_name_counter=],(((((GB_GCA_013285705.1_protein.faa_JABDHA010000030.1_14@PF00015_full_PFAM.350.548:0.0195887[&&NHX:Type=GTDB:gtdb_class=c__Acidobacteriae:gtdb_domain=d__Bacteria:gtdb_family=f__Acidobacteriaceae:gtdb_genus=g__Acidobacterium_A:gtdb_order=o__Acidobacteriales:gtdb_phylum=p__Acidobacteriota:gtdb_species=s__Acidobacterium_A sp013285705:heptad=MCP-40H:species=d__Bacteria_p__Acidobacteriota_c__Acidobacteriae_o__Acidobacteriales_f__Acidobacteriaceae_g__Acidobacterium_A_s__Acidobacterium_A sp013285705],RS_GCF_014274465.1_protein.faa_NZ_CP060394.1_2298@PF00015_full_PFAM.351.552:0.0133205[&&NHX:Type=GTDB:gtdb_class=c__Acidobacteriae:gtdb_domain=d__Bacteria:gtdb_family=f__Acidobacteriaceae:gtdb_genus=g__Acidobacterium_A:gtdb_order=o__Acidobacteriales:gtdb_phylum=p__Acidobacteriota:gtdb_species=s__Acidobacterium_A sp014274465:heptad=MCP-40H:species=d__Bacteria_p__Acidobacteriota_c__Acidobacteriae_o__Acidobacteriales_f__Acidobacteriaceae_g__Acidobacterium_A_s__Acidobacterium_A sp014274465])0.964:0.0192495[&&NHX:Sample_counter=:Type_counter=GTDB--2:capture_class_counter=:capture_domain_counter=:capture_family_counter=:capture_genus_counter=:capture_order_counter=:capture_phylum_counter=:capture_species_counter=:evoltype=D:gtdb_class_counter=c__Acidobacteriae--2:gtdb_domain_counter=d__Bacteria--2:gtdb_family_counter=f__Acidobacteriaceae--2:gtdb_genus_counter=g__Acidobacterium_A--2:gtdb_order_counter=o__Acidobacteriales--2:gtdb_phylum_counter=p__Acidobacteriota--2:gtdb_species_counter=s__Acidobacterium_A sp013285705--1||s__Acidobacterium_A sp014274465--1:heptad_counter=MCP-40H--2:lbd_counter=:lca=d__Bacteria:lca_tree=g__Acidobacterium_A:name=N362074:ref_name_counter=],(RS_GCF_009765985.1_protein.faa_NZ_LMUM01000037.1_315@PF00015_full_PFAM.81.271:0.026365[&&NHX:Type=GTDB:gtdb_class=c__Acidobacteriae:gtdb_domain=d__Bacteria:gtdb_family=f__Acidobacteriaceae:gtdb_genus=g__Acidobacterium_A:gtdb_order=o__Acidobacteriales:gtdb_phylum=p__Acidobacteriota:gtdb_species=s__Acidobacterium_A sp009765985:heptad=MCP-40H:species=d__Bacteria_p__Acidobacteriota_c__Acidobacteriae_o__Acidobacteriales_f__Acidobacteriaceae_g__Acidobacterium_A_s__Acidobacterium_A sp009765985],RS_GCF_000688455.1_protein.faa_NZ_JIAL01000001.1_2143@PF00015_full_PFAM.351.541:0.0209728[&&NHX:Type=GTDB:gtdb_class=c__Acidobacteriae:gtdb_domain=d__Bacteria:gtdb_family=f__Acidobacteriaceae:gtdb_genus=g__Acidobacterium_A:gtdb_order=o__Acidobacteriales:gtdb_phylum=p__Acidobacteriota:gtdb_species=s__Acidobacterium_A ailaaui:heptad=MCP-40H:species=d__Bacteria_p__Acidobacteriota_c__Acidobacteriae_o__Acidobacteriales_f__Acidobacteriaceae_g__Acidobacterium_A_s__Acidobacterium_A ailaaui])0:5e-09[&&NHX:Sample_counter=:Type_counter=GTDB--2:capture_class_counter=:capture_domain_counter=:capture_family_counter=:capture_genus_counter=:capture_order_counter=:capture_phylum_counter=:capture_species_counter=:evoltype=D:gtdb_class_counter=c__Acidobacteriae--2:gtdb_domain_counter=d__Bacteria--2:gtdb_family_counter=f__Acidobacteriaceae--2:gtdb_genus_counter=g__Acidobacterium_A--2:gtdb_order_counter=o__Acidobacteriales--2:gtdb_phylum_counter=p__Acidobacteriota--2:gtdb_species_counter=s__Acidobacterium_A ailaaui--1||s__Acidobacterium_A sp009765985--1:heptad_counter=MCP-40H--2:lbd_counter=:lca=d__Bacteria:lca_tree=g__Acidobacterium_A:name=N362077:ref_name_counter=])0.906:0.0337367[&&NHX:Sample_counter=:Type_counter=GTDB--4:capture_class_counter=:capture_domain_counter=:capture_family_counter=:capture_genus_counter=:capture_order_counter=:capture_phylum_counter=:capture_species_counter=:evoltype=D:gtdb_class_counter=c__Acidobacteriae--4:gtdb_domain_counter=d__Bacteria--4:gtdb_family_counter=f__Acidobacteriaceae--4:gtdb_genus_counter=g__Acidobacterium_A--4:gtdb_order_counter=o__Acidobacteriales--4:gtdb_phylum_counter=p__Acidobacteriota--4:gtdb_species_counter=s__Acidobacterium_A ailaaui--1||s__Acidobacterium_A sp009765985--1||s__Acidobacterium_A sp013285705--1||s__Acidobacterium_A sp014274465--1:heptad_counter=MCP-40H--4:lbd_counter=:lca=d__Bacteria:lca_tree=g__Acidobacterium_A:name=N362078:ref_name_counter=],((GB_GCA_013289875.1_protein.faa_JABCZC010000037.1_5@PF00015_full_PFAM.334.533:0.0152749[&&NHX:Type=GTDB:gtdb_class=c__Acidobacteriae:gtdb_domain=d__Bacteria:gtdb_family=f__Acidobacteriaceae:gtdb_genus=g__Silvibacterium:gtdb_order=o__Acidobacteriales:gtdb_phylum=p__Acidobacteriota:gtdb_species=s__Silvibacterium sp013289875:heptad=MCP-40H:species=d__Bacteria_p__Acidobacteriota_c__Acidobacteriae_o__Acidobacteriales_f__Acidobacteriaceae_g__Silvibacterium_s__Silvibacterium sp013289875],GB_GCA_019232935.1_protein.faa_JAFAMZ010000054.1_7@PF00015_full_PFAM.335.534:0.0508978[&&NHX:Type=GTDB:gtdb_class=c__Acidobacteriae:gtdb_domain=d__Bacteria:gtdb_family=f__Acidobacteriaceae:gtdb_genus=g__Silvibacterium:gtdb_order=o__Acidobacteriales:gtdb_phylum=p__Acidobacteriota:gtdb_species=s__Silvibacterium sp019232935:heptad=MCP-40H:species=d__Bacteria_p__Acidobacteriota_c__Acidobacteriae_o__Acidobacteriales_f__Acidobacteriaceae_g__Silvibacterium_s__Silvibacterium sp019232935])0.999:0.0842645[&&NHX:Sample_counter=:Type_counter=GTDB--2:capture_class_counter=:capture_domain_counter=:capture_family_counter=:capture_genus_counter=:capture_order_counter=:capture_phylum_counter=:capture_species_counter=:evoltype=D:gtdb_class_counter=c__Acidobacteriae--2:gtdb_domain_counter=d__Bacteria--2:gtdb_family_counter=f__Acidobacteriaceae--2:gtdb_genus_counter=g__Silvibacterium--2:gtdb_order_counter=o__Acidobacteriales--2:gtdb_phylum_counter=p__Acidobacteriota--2:gtdb_species_counter=s__Silvibacterium sp013289875--1||s__Silvibacterium sp019232935--1:heptad_counter=MCP-40H--2:lbd_counter=:lca=d__Bacteria:lca_tree=g__Silvibacterium:name=N362081:ref_name_counter=],RS_GCF_004339725.1_protein.faa_NZ_SMGK01000001.1_381@PF00015_full_PFAM.337.520:0.0527163[&&NHX:Type=GTDB:gtdb_class=c__Acidobacteriae:gtdb_domain=d__Bacteria:gtdb_family=f__Acidobacteriaceae:gtdb_genus=g__Acidipila:gtdb_order=o__Acidobacteriales:gtdb_phylum=p__Acidobacteriota:gtdb_species=s__Acidipila rosea:heptad=MCP-40H:species=d__Bacteria_p__Acidobacteriota_c__Acidobacteriae_o__Acidobacteriales_f__Acidobacteriaceae_g__Acidipila_s__Acidipila rosea])0.249:0.016067[&&NHX:Sample_counter=:Type_counter=GTDB--3:capture_class_counter=:capture_domain_counter=:capture_family_counter=:capture_genus_counter=:capture_order_counter=:capture_phylum_counter=:capture_species_counter=:evoltype=D:gtdb_class_counter=c__Acidobacteriae--3:gtdb_domain_counter=d__Bacteria--3:gtdb_family_counter=f__Acidobacteriaceae--3:gtdb_genus_counter=g__Acidipila--1||g__Silvibacterium--2:gtdb_order_counter=o__Acidobacteriales--3:gtdb_phylum_counter=p__Acidobacteriota--3:gtdb_species_counter=s__Acidipila rosea--1||s__Silvibacterium sp013289875--1||s__Silvibacterium sp019232935--1:heptad_counter=MCP-40H--3:lbd_counter=:lca=d__Bacteria:lca_tree=f__Acidobacteriaceae:name=N362083:ref_name_counter=])0.485:0.0208145[&&NHX:Sample_counter=:Type_counter=GTDB--7:capture_class_counter=:capture_domain_counter=:capture_family_counter=:capture_genus_counter=:capture_order_counter=:capture_phylum_counter=:capture_species_counter=:evoltype=D:gtdb_class_counter=c__Acidobacteriae--7:gtdb_domain_counter=d__Bacteria--7:gtdb_family_counter=f__Acidobacteriaceae--7:gtdb_genus_counter=g__Acidipila--1||g__Acidobacterium_A--4||g__Silvibacterium--2:gtdb_order_counter=o__Acidobacteriales--7:gtdb_phylum_counter=p__Acidobacteriota--7:gtdb_species_counter=s__Acidipila rosea--1||s__Acidobacterium_A ailaaui--1||s__Acidobacterium_A sp009765985--1||s__Acidobacterium_A sp013285705--1||s__Acidobacterium_A sp014274465--1||s__Silvibacterium sp013289875--1||s__Silvibacterium sp019232935--1:heptad_counter=MCP-40H--7:lbd_counter=:lca=d__Bacteria:lca_tree=f__Acidobacteriaceae:name=N362084:ref_name_counter=],(RS_GCF_003428625.2_protein.faa_NZ_QVQT02000006.1_310@PF00015_full_PFAM.332.520:0.0342325[&&NHX:Type=GTDB:gtdb_class=c__Acidobacteriae:gtdb_domain=d__Bacteria:gtdb_family=f__Acidobacteriaceae:gtdb_genus=g__Palsa-343:gtdb_order=o__Acidobacteriales:gtdb_phylum=p__Acidobacteriota:gtdb_species=s__Palsa-343 sp003428625:heptad=MCP-40H:species=d__Bacteria_p__Acidobacteriota_c__Acidobacteriae_o__Acidobacteriales_f__Acidobacteriaceae_g__Palsa-343_s__Palsa-343 sp003428625],(GB_GCA_003152415.1_protein.faa_PMAD01000171.1_5@PF00015_full_PFAM.181.367:0.0198419[&&NHX:Type=GTDB:gtdb_class=c__Acidobacteriae:gtdb_domain=d__Bacteria:gtdb_family=f__Acidobacteriaceae:gtdb_genus=g__Palsa-343:gtdb_order=o__Acidobacteriales:gtdb_phylum=p__Acidobacteriota:gtdb_species=s__Palsa-343 sp003152415:heptad=MCP-40H:species=d__Bacteria_p__Acidobacteriota_c__Acidobacteriae_o__Acidobacteriales_f__Acidobacteriaceae_g__Palsa-343_s__Palsa-343 sp003152415],GB_GCA_003131625.1_protein.faa_PKVY01000087.1_40@PF00015_full_PFAM.181.369:5e-09[&&NHX:Type=GTDB:gtdb_class=c__Acidobacteriae:gtdb_domain=d__Bacteria:gtdb_family=f__Acidobacteriaceae:gtdb_genus=g__Palsa-343:gtdb_order=o__Acidobacteriales:gtdb_phylum=p__Acidobacteriota:gtdb_species=s__Palsa-343 sp003131625:heptad=MCP-40H:species=d__Bacteria_p__Acidobacteriota_c__Acidobacteriae_o__Acidobacteriales_f__Acidobacteriaceae_g__Palsa-343_s__Palsa-343 sp003131625])1:0.233408[&&NHX:Sample_counter=:Type_counter=GTDB--2:capture_class_counter=:capture_domain_counter=:capture_family_counter=:capture_genus_counter=:capture_order_counter=:capture_phylum_counter=:capture_species_counter=:evoltype=D:gtdb_class_counter=c__Acidobacteriae--2:gtdb_domain_counter=d__Bacteria--2:gtdb_family_counter=f__Acidobacteriaceae--2:gtdb_genus_counter=g__Palsa-343--2:gtdb_order_counter=o__Acidobacteriales--2:gtdb_phylum_counter=p__Acidobacteriota--2:gtdb_species_counter=s__Palsa-343 sp003131625--1||s__Palsa-343 sp003152415--1:heptad_counter=MCP-40H--2:lbd_counter=:lca=d__Bacteria:lca_tree=g__Palsa-343:name=N362088:ref_name_counter=])0.693:0.0204045[&&NHX:Sample_counter=:Type_counter=GTDB--3:capture_class_counter=:capture_domain_counter=:capture_family_counter=:capture_genus_counter=:capture_order_counter=:capture_phylum_counter=:capture_species_counter=:evoltype=D:gtdb_class_counter=c__Acidobacteriae--3:gtdb_domain_counter=d__Bacteria--3:gtdb_family_counter=f__Acidobacteriaceae--3:gtdb_genus_counter=g__Palsa-343--3:gtdb_order_counter=o__Acidobacteriales--3:gtdb_phylum_counter=p__Acidobacteriota--3:gtdb_species_counter=s__Palsa-343 sp003131625--1||s__Palsa-343 sp003152415--1||s__Palsa-343 sp003428625--1:heptad_counter=MCP-40H--3:lbd_counter=:lca=d__Bacteria:lca_tree=g__Palsa-343:name=N362089:ref_name_counter=])0.917:0.101503[&&NHX:Sample_counter=:Type_counter=GTDB--10:capture_class_counter=:capture_domain_counter=:capture_family_counter=:capture_genus_counter=:capture_order_counter=:capture_phylum_counter=:capture_species_counter=:evoltype=D:gtdb_class_counter=c__Acidobacteriae--10:gtdb_domain_counter=d__Bacteria--10:gtdb_family_counter=f__Acidobacteriaceae--10:gtdb_genus_counter=g__Acidipila--1||g__Acidobacterium_A--4||g__Palsa-343--3||g__Silvibacterium--2:gtdb_order_counter=o__Acidobacteriales--10:gtdb_phylum_counter=p__Acidobacteriota--10:gtdb_species_counter=s__Acidipila rosea--1||s__Acidobacterium_A ailaaui--1||s__Acidobacterium_A sp009765985--1||s__Acidobacterium_A sp013285705--1||s__Acidobacterium_A sp014274465--1||s__Palsa-343 sp003131625--1||s__Palsa-343 sp003152415--1||s__Palsa-343 sp003428625--1||s__Silvibacterium sp013289875--1||s__Silvibacterium sp019232935--1:heptad_counter=MCP-40H--10:lbd_counter=:lca=d__Bacteria:lca_tree=f__Acidobacteriaceae:name=N362090:ref_name_counter=],((RS_GCF_004115155.1_protein.faa_NZ_RDSM01000001.1_143@PF00015_full_PFAM.333.522:0.127585[&&NHX:Type=GTDB:gtdb_class=c__Acidobacteriae:gtdb_domain=d__Bacteria:gtdb_family=f__Acidobacteriaceae:gtdb_genus=g__Granulicella_C:gtdb_order=o__Acidobacteriales:gtdb_phylum=p__Acidobacteriota:gtdb_species=s__Granulicella_C sibirica:heptad=MCP-40H:species=d__Bacteria_p__Acidobacteriota_c__Acidobacteriae_o__Acidobacteriales_f__Acidobacteriaceae_g__Granulicella_C_s__Granulicella_C sibirica],((GB_GCA_003133205.1_protein.faa_PKWK01000040.1_7@PF00015_full_PFAM.329.532:0.0666[&&NHX:Type=GTDB:gtdb_class=c__Acidobacteriae:gtdb_domain=d__Bacteria:gtdb_family=f__Acidobacteriaceae:gtdb_genus=g__Palsa-288:gtdb_order=o__Acidobacteriales:gtdb_phylum=p__Acidobacteriota:gtdb_species=s__Palsa-288 sp003133205:heptad=MCP-40H:species=d__Bacteria_p__Acidobacteriota_c__Acidobacteriae_o__Acidobacteriales_f__Acidobacteriaceae_g__Palsa-288_s__Palsa-288 sp003133205],((GB_GCA_003142215.1_protein.faa_PLOT01000144.1_13@PF00015_full_PFAM.326.531:0.0213217[&&NHX:Type=GTDB:gtdb_class=c__Acidobacteriae:gtdb_domain=d__Bacteria:gtdb_family=f__Acidobacteriaceae:gtdb_genus=g__Palsa-288:gtdb_order=o__Acidobacteriales:gtdb_phylum=p__Acidobacteriota:gtdb_species=s__Palsa-288 sp003142215:heptad=MCP-40H:species=d__Bacteria_p__Acidobacteriota_c__Acidobacteriae_o__Acidobacteriales_f__Acidobacteriaceae_g__Palsa-288_s__Palsa-288 sp003142215],GB_GCA_003133205.1_protein.faa_PKWK01000179.1_34@PF00015_full_PFAM.329.531:0.0210241[&&NHX:Type=GTDB:gtdb_class=c__Acidobacteriae:gtdb_domain=d__Bacteria:gtdb_family=f__Acidobacteriaceae:gtdb_genus=g__Palsa-288:gtdb_order=o__Acidobacteriales:gtdb_phylum=p__Acidobacteriota:gtdb_species=s__Palsa-288 sp003133205:heptad=MCP-40H:species=d__Bacteria_p__Acidobacteriota_c__Acidobacteriae_o__Acidobacteriales_f__Acidobacteriaceae_g__Palsa-288_s__Palsa-288 sp003133205])0.92:0.0194668[&&NHX:Sample_counter=:Type_counter=GTDB--2:capture_class_counter=:capture_domain_counter=:capture_family_counter=:capture_genus_counter=:capture_order_counter=:capture_phylum_counter=:capture_species_counter=:evoltype=D:gtdb_class_counter=c__Acidobacteriae--2:gtdb_domain_counter=d__Bacteria--2:gtdb_family_counter=f__Acidobacteriaceae--2:gtdb_genus_counter=g__Palsa-288--2:gtdb_order_counter=o__Acidobacteriales--2:gtdb_phylum_counter=p__Acidobacteriota--2:gtdb_species_counter=s__Palsa-288 sp003133205--1||s__Palsa-288 sp003142215--1:heptad_counter=MCP-40H--2:lbd_counter=:lca=d__Bacteria:lca_tree=g__Palsa-288:name=N362095:ref_name_counter=],(GB_GCA_003142235.1_protein.faa_PLOU01000008.1_1@PF00015_full_PFAM.330.519:0.0171302[&&NHX:Type=GTDB:gtdb_class=c__Acidobacteriae:gtdb_domain=d__Bacteria:gtdb_family=f__Acidobacteriaceae:gtdb_genus=g__Palsa-288:gtdb_order=o__Acidobacteriales:gtdb_phylum=p__Acidobacteriota:gtdb_species=s__Palsa-288 sp003142235:heptad=MCP-40H:species=d__Bacteria_p__Acidobacteriota_c__Acidobacteriae_o__Acidobacteriales_f__Acidobacteriaceae_g__Palsa-288_s__Palsa-288 sp003142235],GB_GCA_903932155.1_protein.faa_CAIZFH010000175.1_35@PF00015_full_PFAM.330.522:0.0261248[&&NHX:Type=GTDB:gtdb_class=c__Acidobacteriae:gtdb_domain=d__Bacteria:gtdb_family=f__Acidobacteriaceae:gtdb_genus=g__Palsa-288:gtdb_order=o__Acidobacteriales:gtdb_phylum=p__Acidobacteriota:gtdb_species=s__Palsa-288 sp903932155:heptad=MCP-40H:species=d__Bacteria_p__Acidobacteriota_c__Acidobacteriae_o__Acidobacteriales_f__Acidobacteriaceae_g__Palsa-288_s__Palsa-288 sp903932155])0.542:0.00798897[&&NHX:Sample_counter=:Type_counter=GTDB--2:capture_class_counter=:capture_domain_counter=:capture_family_counter=:capture_genus_counter=:capture_order_counter=:capture_phylum_counter=:capture_species_counter=:evoltype=D:gtdb_class_counter=c__Acidobacteriae--2:gtdb_domain_counter=d__Bacteria--2:gtdb_family_counter=f__Acidobacteriaceae--2:gtdb_genus_counter=g__Palsa-288--2:gtdb_order_counter=o__Acidobacteriales--2:gtdb_phylum_counter=p__Acidobacteriota--2:gtdb_species_counter=s__Palsa-288 sp003142235--1||s__Palsa-288 sp903932155--1:heptad_counter=MCP-40H--2:lbd_counter=:lca=d__Bacteria:lca_tree=g__Palsa-288:name=N362098:ref_name_counter=])0.956:0.0284905[&&NHX:Sample_counter=:Type_counter=GTDB--4:capture_class_counter=:capture_domain_counter=:capture_family_counter=:capture_genus_counter=:capture_order_counter=:capture_phylum_counter=:capture_species_counter=:evoltype=D:gtdb_class_counter=c__Acidobacteriae--4:gtdb_domain_counter=d__Bacteria--4:gtdb_family_counter=f__Acidobacteriaceae--4:gtdb_genus_counter=g__Palsa-288--4:gtdb_order_counter=o__Acidobacteriales--4:gtdb_phylum_counter=p__Acidobacteriota--4:gtdb_species_counter=s__Palsa-288 sp003133205--1||s__Palsa-288 sp003142215--1||s__Palsa-288 sp003142235--1||s__Palsa-288 sp903932155--1:heptad_counter=MCP-40H--4:lbd_counter=:lca=d__Bacteria:lca_tree=g__Palsa-288:name=N362099:ref_name_counter=])0.89:0.0280052[&&NHX:Sample_counter=:Type_counter=GTDB--5:capture_class_counter=:capture_domain_counter=:capture_family_counter=:capture_genus_counter=:capture_order_counter=:capture_phylum_counter=:capture_species_counter=:evoltype=D:gtdb_class_counter=c__Acidobacteriae--5:gtdb_domain_counter=d__Bacteria--5:gtdb_family_counter=f__Acidobacteriaceae--5:gtdb_genus_counter=g__Palsa-288--5:gtdb_order_counter=o__Acidobacteriales--5:gtdb_phylum_counter=p__Acidobacteriota--5:gtdb_species_counter=s__Palsa-288 sp003133205--2||s__Palsa-288 sp003142215--1||s__Palsa-288 sp003142235--1||s__Palsa-288 sp903932155--1:heptad_counter=MCP-40H--5:lbd_counter=:lca=d__Bacteria:lca_tree=g__Palsa-288:name=N362100:ref_name_counter=],(((RS_GCF_000178975.2_protein.faa_NC_015064.1_1489@PF00015_full_PFAM.330.526:0.0972901[&&NHX:Type=GTDB:gtdb_class=c__Acidobacteriae:gtdb_domain=d__Bacteria:gtdb_family=f__Acidobacteriaceae:gtdb_genus=g__Granulicella_C:gtdb_order=o__Acidobacteriales:gtdb_phylum=p__Acidobacteriota:gtdb_species=s__Granulicella_C tundricola:heptad=MCP-40H:species=d__Bacteria_p__Acidobacteriota_c__Acidobacteriae_o__Acidobacteriales_f__Acidobacteriaceae_g__Granulicella_C_s__Granulicella_C tundricola],RS_GCF_900188085.1_protein.faa_NZ_FZOU01000002.1_511@PF00015_full_PFAM.317.530:0.0499799[&&NHX:Type=GTDB:gtdb_class=c__Acidobacteriae:gtdb_domain=d__Bacteria:gtdb_family=f__Acidobacteriaceae:gtdb_genus=g__Granulicella_C:gtdb_order=o__Acidobacteriales:gtdb_phylum=p__Acidobacteriota:gtdb_species=s__Granulicella_C rosea:heptad=MCP-40H:species=d__Bacteria_p__Acidobacteriota_c__Acidobacteriae_o__Acidobacteriales_f__Acidobacteriaceae_g__Granulicella_C_s__Granulicella_C rosea])0.95:0.0382138[&&NHX:Sample_counter=:Type_counter=GTDB--2:capture_class_counter=:capture_domain_counter=:capture_family_counter=:capture_genus_counter=:capture_order_counter=:capture_phylum_counter=:capture_species_counter=:evoltype=D:gtdb_class_counter=c__Acidobacteriae--2:gtdb_domain_counter=d__Bacteria--2:gtdb_family_counter=f__Acidobacteriaceae--2:gtdb_genus_counter=g__Granulicella_C--2:gtdb_order_counter=o__Acidobacteriales--2:gtdb_phylum_counter=p__Acidobacteriota--2:gtdb_species_counter=s__Granulicella_C rosea--1||s__Granulicella_C tundricola--1:heptad_counter=MCP-40H--2:lbd_counter=:lca=d__Bacteria:lca_tree=g__Granulicella_C:name=N362103:ref_name_counter=],((RS_GCF_003633965.1_protein.faa_NZ_RBIF01000001.1_282@PF00015_full_PFAM.327.527:5e-09[&&NHX:Type=GTDB:gtdb_class=c__Acidobacteriae:gtdb_domain=d__Bacteria:gtdb_family=f__Acidobacteriaceae:gtdb_genus=g__Edaphobacter:gtdb_order=o__Acidobacteriales:gtdb_phylum=p__Acidobacteriota:gtdb_species=s__Edaphobacter dinghuensis_A:heptad=MCP-40H:species=d__Bacteria_p__Acidobacteriota_c__Acidobacteriae_o__Acidobacteriales_f__Acidobacteriaceae_g__Edaphobacter_s__Edaphobacter dinghuensis_A],GB_GCA_002197545.1_protein.faa_NFUO01000530.1_33@PF00015_full_PFAM.327.526:5e-09[&&NHX:Type=GTDB:gtdb_class=c__Acidobacteriae:gtdb_domain=d__Bacteria:gtdb_family=f__Acidobacteriaceae:gtdb_genus=g__Edaphobacter:gtdb_order=o__Acidobacteriales:gtdb_phylum=p__Acidobacteriota:gtdb_species=s__Edaphobacter sp002197545:heptad=MCP-40H:species=d__Bacteria_p__Acidobacteriota_c__Acidobacteriae_o__Acidobacteriales_f__Acidobacteriaceae_g__Edaphobacter_s__Edaphobacter sp002197545])0.988:0.0356562[&&NHX:Sample_counter=:Type_counter=GTDB--2:capture_class_counter=:capture_domain_counter=:capture_family_counter=:capture_genus_counter=:capture_order_counter=:capture_phylum_counter=:capture_species_counter=:evoltype=D:gtdb_class_counter=c__Acidobacteriae--2:gtdb_domain_counter=d__Bacteria--2:gtdb_family_counter=f__Acidobacteriaceae--2:gtdb_genus_counter=g__Edaphobacter--2:gtdb_order_counter=o__Acidobacteriales--2:gtdb_phylum_counter=p__Acidobacteriota--2:gtdb_species_counter=s__Edaphobacter dinghuensis_A--1||s__Edaphobacter sp002197545--1:heptad_counter=MCP-40H--2:lbd_counter=:lca=d__Bacteria:lca_tree=g__Edaphobacter:name=N362106:ref_name_counter=],((RS_GCF_000745965.1_protein.faa_NZ_KN050789.1_80@PF00015_full_PFAM.238.440:0.00374912[&&NHX:Type=GTDB:gtdb_class=c__Acidobacteriae:gtdb_domain=d__Bacteria:gtdb_family=f__Acidobacteriaceae:gtdb_genus=g__Edaphobacter:gtdb_order=o__Acidobacteriales:gtdb_phylum=p__Acidobacteriota:gtdb_species=s__Edaphobacter aggregans:heptad=MCP-40H:species=d__Bacteria_p__Acidobacteriota_c__Acidobacteriae_o__Acidobacteriales_f__Acidobacteriaceae_g__Edaphobacter_s__Edaphobacter aggregans],(RS_GCF_014274685.1_protein.faa_NZ_CP060393.1_1971@PF00015_full_PFAM.328.544:0.0165618[&&NHX:Type=GTDB:gtdb_class=c__Acidobacteriae:gtdb_domain=d__Bacteria:gtdb_family=f__Acidobacteriaceae:gtdb_genus=g__Edaphobacter:gtdb_order=o__Acidobacteriales:gtdb_phylum=p__Acidobacteriota:gtdb_species=s__Edaphobacter sp014274685:heptad=MCP-40H:species=d__Bacteria_p__Acidobacteriota_c__Acidobacteriae_o__Acidobacteriales_f__Acidobacteriaceae_g__Edaphobacter_s__Edaphobacter sp014274685],(RS_GCF_004217555.1_protein.faa_NZ_SHKW01000001.1_5187@PF00015_full_PFAM.330.555:0.0157765[&&NHX:Type=GTDB:gtdb_class=c__Acidobacteriae:gtdb_domain=d__Bacteria:gtdb_family=f__Acidobacteriaceae:gtdb_genus=g__Edaphobacter:gtdb_order=o__Acidobacteriales:gtdb_phylum=p__Acidobacteriota:gtdb_species=s__Edaphobacter modestus:heptad=MCP-40H:species=d__Bacteria_p__Acidobacteriota_c__Acidobacteriae_o__Acidobacteriales_f__Acidobacteriaceae_g__Edaphobacter_s__Edaphobacter modestus],(RS_GCF_010093025.1_protein.faa_NZ_CP048114.1_598@PF00015_full_PFAM.329.543:0.00318958[&&NHX:Type=GTDB:gtdb_class=c__Acidobacteriae:gtdb_domain=d__Bacteria:gtdb_family=f__Acidobacteriaceae:gtdb_genus=g__Edaphobacter:gtdb_order=o__Acidobacteriales:gtdb_phylum=p__Acidobacteriota:gtdb_species=s__Edaphobacter sp010093025:heptad=MCP-40H:species=d__Bacteria_p__Acidobacteriota_c__Acidobacteriae_o__Acidobacteriales_f__Acidobacteriaceae_g__Edaphobacter_s__Edaphobacter sp010093025],(62ce4c17-7580-47bb-8786-7cc84a2e9e3d_6@MCPsignal.36.191:5e-09[&&NHX:Sample=rhiztom1:Type=capture:besthit=99.4:bitscore=250.0:capture_class=c__Acidobacteriae:capture_domain=d__Bacteria:capture_family=f__Acidobacteriaceae:capture_genus=g__Edaphobacter:capture_order=o__Acidobacteriales:capture_phylum=p__Acidobacteriota:capture_species=s__Edaphobacter sp010093025:evalue=2.32e-85:gapopen=0.0:heptad=MCP-40H:length=155.0:mismatch=1.0:qcovhsp=100.0:qend=155.0:qstart=1.0:ref_name=RS_GCF_010093025.1_protein.faa_NZ_CP048114.1_598@PF00015_full_PFAM.329.543:scovhsp=72.4:send=182.0:sstart=28.0],GB_GCA_000688615.1_protein.faa_JHVA01000001.1_527@PF00015_full_PFAM.329.550:0.00362445[&&NHX:Type=GTDB:gtdb_class=c__Acidobacteriae:gtdb_domain=d__Bacteria:gtdb_family=f__Acidobacteriaceae:gtdb_genus=g__Edaphobacter:gtdb_order=o__Acidobacteriales:gtdb_phylum=p__Acidobacteriota:gtdb_species=s__Edaphobacter sp000688615:heptad=MCP-40H:species=d__Bacteria_p__Acidobacteriota_c__Acidobacteriae_o__Acidobacteriales_f__Acidobacteriaceae_g__Edaphobacter_s__Edaphobacter sp000688615])0.155:0.000227027[&&NHX:Sample_counter=rhiztom1--1:Type_counter=GTDB--1||capture--1:besthit_avg=99.4:besthit_max=99.4:besthit_min=99.4:besthit_std=0:besthit_sum=99.4:bitscore_avg=250.0:bitscore_max=250.0:bitscore_min=250.0:bitscore_std=0:bitscore_sum=250.0:capture_class_counter=c__Acidobacteriae--1:capture_domain_counter=d__Bacteria--1:capture_family_counter=f__Acidobacteriaceae--1:capture_genus_counter=g__Edaphobacter--1:capture_order_counter=o__Acidobacteriales--1:capture_phylum_counter=p__Acidobacteriota--1:capture_species_counter=s__Edaphobacter sp010093025--1:evalue_avg=2.32e-85:evalue_max=2.32e-85:evalue_min=2.32e-85:evalue_std=0:evalue_sum=2.32e-85:gapopen_avg=0.0:gapopen_max=0.0:gapopen_min=0.0:gapopen_std=0:gapopen_sum=0.0:gtdb_class_counter=c__Acidobacteriae--1:gtdb_domain_counter=d__Bacteria--1:gtdb_family_counter=f__Acidobacteriaceae--1:gtdb_genus_counter=g__Edaphobacter--1:gtdb_order_counter=o__Acidobacteriales--1:gtdb_phylum_counter=p__Acidobacteriota--1:gtdb_species_counter=s__Edaphobacter sp000688615--1:heptad_counter=MCP-40H--2:lbd_counter=:lca_tree=s__Edaphobacter sp000688615:length_avg=155.0:length_max=155.0:length_min=155.0:length_std=0:length_sum=155.0:mismatch_avg=1.0:mismatch_max=1.0:mismatch_min=1.0:mismatch_std=0:mismatch_sum=1.0:name=N362113:qcovhsp_avg=100.0:qcovhsp_max=100.0:qcovhsp_min=100.0:qcovhsp_std=0:qcovhsp_sum=100.0:qend_avg=155.0:qend_max=155.0:qend_min=155.0:qend_std=0:qend_sum=155.0:qstart_avg=1.0:qstart_max=1.0:qstart_min=1.0:qstart_std=0:qstart_sum=1.0:ref_name_counter=RS_GCF_010093025.1_protein.faa_NZ_CP048114.1_598@PF00015_full_PFAM.329.543--1:scovhsp_avg=72.4:scovhsp_max=72.4:scovhsp_min=72.4:scovhsp_std=0:scovhsp_sum=72.4:send_avg=182.0:send_max=182.0:send_min=182.0:send_std=0:send_sum=182.0:sstart_avg=28.0:sstart_max=28.0:sstart_min=28.0:sstart_std=0:sstart_sum=28.0])0.764:0.00385219[&&NHX:Sample_counter=rhiztom1--1:Type_counter=GTDB--2||capture--1:besthit_avg=99.4:besthit_max=99.4:besthit_min=99.4:besthit_std=0:besthit_sum=99.4:bitscore_avg=250.0:bitscore_max=250.0:bitscore_min=250.0:bitscore_std=0:bitscore_sum=250.0:capture_class_counter=c__Acidobacteriae--1:capture_domain_counter=d__Bacteria--1:capture_family_counter=f__Acidobacteriaceae--1:capture_genus_counter=g__Edaphobacter--1:capture_order_counter=o__Acidobacteriales--1:capture_phylum_counter=p__Acidobacteriota--1:capture_species_counter=s__Edaphobacter sp010093025--1:evalue_avg=2.32e-85:evalue_max=2.32e-85:evalue_min=2.32e-85:evalue_std=0:evalue_sum=2.32e-85:gapopen_avg=0.0:gapopen_max=0.0:gapopen_min=0.0:gapopen_std=0:gapopen_sum=0.0:gtdb_class_counter=c__Acidobacteriae--2:gtdb_domain_counter=d__Bacteria--2:gtdb_family_counter=f__Acidobacteriaceae--2:gtdb_genus_counter=g__Edaphobacter--2:gtdb_order_counter=o__Acidobacteriales--2:gtdb_phylum_counter=p__Acidobacteriota--2:gtdb_species_counter=s__Edaphobacter sp000688615--1||s__Edaphobacter sp010093025--1:heptad_counter=MCP-40H--3:lbd_counter=:lca_tree=g__Edaphobacter:length_avg=155.0:length_max=155.0:length_min=155.0:length_std=0:length_sum=155.0:mismatch_avg=1.0:mismatch_max=1.0:mismatch_min=1.0:mismatch_std=0:mismatch_sum=1.0:name=N362114:qcovhsp_avg=100.0:qcovhsp_max=100.0:qcovhsp_min=100.0:qcovhsp_std=0:qcovhsp_sum=100.0:qend_avg=155.0:qend_max=155.0:qend_min=155.0:qend_std=0:qend_sum=155.0:qstart_avg=1.0:qstart_max=1.0:qstart_min=1.0:qstart_std=0:qstart_sum=1.0:ref_name_counter=RS_GCF_010093025.1_protein.faa_NZ_CP048114.1_598@PF00015_full_PFAM.329.543--1:scovhsp_avg=72.4:scovhsp_max=72.4:scovhsp_min=72.4:scovhsp_std=0:scovhsp_sum=72.4:send_avg=182.0:send_max=182.0:send_min=182.0:send_std=0:send_sum=182.0:sstart_avg=28.0:sstart_max=28.0:sstart_min=28.0:sstart_std=0:sstart_sum=28.0])0.876:0.0105822[&&NHX:Sample_counter=rhiztom1--1:Type_counter=GTDB--3||capture--1:besthit_avg=99.4:besthit_max=99.4:besthit_min=99.4:besthit_std=0:besthit_sum=99.4:bitscore_avg=250.0:bitscore_max=250.0:bitscore_min=250.0:bitscore_std=0:bitscore_sum=250.0:capture_class_counter=c__Acidobacteriae--1:capture_domain_counter=d__Bacteria--1:capture_family_counter=f__Acidobacteriaceae--1:capture_genus_counter=g__Edaphobacter--1:capture_order_counter=o__Acidobacteriales--1:capture_phylum_counter=p__Acidobacteriota--1:capture_species_counter=s__Edaphobacter sp010093025--1:evalue_avg=2.32e-85:evalue_max=2.32e-85:evalue_min=2.32e-85:evalue_std=0:evalue_sum=2.32e-85:gapopen_avg=0.0:gapopen_max=0.0:gapopen_min=0.0:gapopen_std=0:gapopen_sum=0.0:gtdb_class_counter=c__Acidobacteriae--3:gtdb_domain_counter=d__Bacteria--3:gtdb_family_counter=f__Acidobacteriaceae--3:gtdb_genus_counter=g__Edaphobacter--3:gtdb_order_counter=o__Acidobacteriales--3:gtdb_phylum_counter=p__Acidobacteriota--3:gtdb_species_counter=s__Edaphobacter modestus--1||s__Edaphobacter sp000688615--1||s__Edaphobacter sp010093025--1:heptad_counter=MCP-40H--4:lbd_counter=:lca_tree=g__Edaphobacter:length_avg=155.0:length_max=155.0:length_min=155.0:length_std=0:length_sum=155.0:mismatch_avg=1.0:mismatch_max=1.0:mismatch_min=1.0:mismatch_std=0:mismatch_sum=1.0:name=N362115:qcovhsp_avg=100.0:qcovhsp_max=100.0:qcovhsp_min=100.0:qcovhsp_std=0:qcovhsp_sum=100.0:qend_avg=155.0:qend_max=155.0:qend_min=155.0:qend_std=0:qend_sum=155.0:qstart_avg=1.0:qstart_max=1.0:qstart_min=1.0:qstart_std=0:qstart_sum=1.0:ref_name_counter=RS_GCF_010093025.1_protein.faa_NZ_CP048114.1_598@PF00015_full_PFAM.329.543--1:scovhsp_avg=72.4:scovhsp_max=72.4:scovhsp_min=72.4:scovhsp_std=0:scovhsp_sum=72.4:send_avg=182.0:send_max=182.0:send_min=182.0:send_std=0:send_sum=182.0:sstart_avg=28.0:sstart_max=28.0:sstart_min=28.0:sstart_std=0:sstart_sum=28.0])0.927:0.015176[&&NHX:Sample_counter=rhiztom1--1:Type_counter=GTDB--4||capture--1:besthit_avg=99.4:besthit_max=99.4:besthit_min=99.4:besthit_std=0:besthit_sum=99.4:bitscore_avg=250.0:bitscore_max=250.0:bitscore_min=250.0:bitscore_std=0:bitscore_sum=250.0:capture_class_counter=c__Acidobacteriae--1:capture_domain_counter=d__Bacteria--1:capture_family_counter=f__Acidobacteriaceae--1:capture_genus_counter=g__Edaphobacter--1:capture_order_counter=o__Acidobacteriales--1:capture_phylum_counter=p__Acidobacteriota--1:capture_species_counter=s__Edaphobacter sp010093025--1:evalue_avg=2.32e-85:evalue_max=2.32e-85:evalue_min=2.32e-85:evalue_std=0:evalue_sum=2.32e-85:gapopen_avg=0.0:gapopen_max=0.0:gapopen_min=0.0:gapopen_std=0:gapopen_sum=0.0:gtdb_class_counter=c__Acidobacteriae--4:gtdb_domain_counter=d__Bacteria--4:gtdb_family_counter=f__Acidobacteriaceae--4:gtdb_genus_counter=g__Edaphobacter--4:gtdb_order_counter=o__Acidobacteriales--4:gtdb_phylum_counter=p__Acidobacteriota--4:gtdb_species_counter=s__Edaphobacter modestus--1||s__Edaphobacter sp000688615--1||s__Edaphobacter sp010093025--1||s__Edaphobacter sp014274685--1:heptad_counter=MCP-40H--5:lbd_counter=:lca_tree=g__Edaphobacter:length_avg=155.0:length_max=155.0:length_min=155.0:length_std=0:length_sum=155.0:mismatch_avg=1.0:mismatch_max=1.0:mismatch_min=1.0:mismatch_std=0:mismatch_sum=1.0:name=N362116:qcovhsp_avg=100.0:qcovhsp_max=100.0:qcovhsp_min=100.0:qcovhsp_std=0:qcovhsp_sum=100.0:qend_avg=155.0:qend_max=155.0:qend_min=155.0:qend_std=0:qend_sum=155.0:qstart_avg=1.0:qstart_max=1.0:qstart_min=1.0:qstart_std=0:qstart_sum=1.0:ref_name_counter=RS_GCF_010093025.1_protein.faa_NZ_CP048114.1_598@PF00015_full_PFAM.329.543--1:scovhsp_avg=72.4:scovhsp_max=72.4:scovhsp_min=72.4:scovhsp_std=0:scovhsp_sum=72.4:send_avg=182.0:send_max=182.0:send_min=182.0:send_std=0:send_sum=182.0:sstart_avg=28.0:sstart_max=28.0:sstart_min=28.0:sstart_std=0:sstart_sum=28.0])0.741:0.00458043[&&NHX:Sample_counter=rhiztom1--1:Type_counter=GTDB--5||capture--1:besthit_avg=99.4:besthit_max=99.4:besthit_min=99.4:besthit_std=0:besthit_sum=99.4:bitscore_avg=250.0:bitscore_max=250.0:bitscore_min=250.0:bitscore_std=0:bitscore_sum=250.0:capture_class_counter=c__Acidobacteriae--1:capture_domain_counter=d__Bacteria--1:capture_family_counter=f__Acidobacteriaceae--1:capture_genus_counter=g__Edaphobacter--1:capture_order_counter=o__Acidobacteriales--1:capture_phylum_counter=p__Acidobacteriota--1:capture_species_counter=s__Edaphobacter sp010093025--1:evalue_avg=2.32e-85:evalue_max=2.32e-85:evalue_min=2.32e-85:evalue_std=0:evalue_sum=2.32e-85:gapopen_avg=0.0:gapopen_max=0.0:gapopen_min=0.0:gapopen_std=0:gapopen_sum=0.0:gtdb_class_counter=c__Acidobacteriae--5:gtdb_domain_counter=d__Bacteria--5:gtdb_family_counter=f__Acidobacteriaceae--5:gtdb_genus_counter=g__Edaphobacter--5:gtdb_order_counter=o__Acidobacteriales--5:gtdb_phylum_counter=p__Acidobacteriota--5:gtdb_species_counter=s__Edaphobacter aggregans--1||s__Edaphobacter modestus--1||s__Edaphobacter sp000688615--1||s__Edaphobacter sp010093025--1||s__Edaphobacter sp014274685--1:heptad_counter=MCP-40H--6:lbd_counter=:lca_tree=g__Edaphobacter:length_avg=155.0:length_max=155.0:length_min=155.0:length_std=0:length_sum=155.0:mismatch_avg=1.0:mismatch_max=1.0:mismatch_min=1.0:mismatch_std=0:mismatch_sum=1.0:name=N362117:qcovhsp_avg=100.0:qcovhsp_max=100.0:qcovhsp_min=100.0:qcovhsp_std=0:qcovhsp_sum=100.0:qend_avg=155.0:qend_max=155.0:qend_min=155.0:qend_std=0:qend_sum=155.0:qstart_avg=1.0:qstart_max=1.0:qstart_min=1.0:qstart_std=0:qstart_sum=1.0:ref_name_counter=RS_GCF_010093025.1_protein.faa_NZ_CP048114.1_598@PF00015_full_PFAM.329.543--1:scovhsp_avg=72.4:scovhsp_max=72.4:scovhsp_min=72.4:scovhsp_std=0:scovhsp_sum=72.4:send_avg=182.0:send_max=182.0:send_min=182.0:send_std=0:send_sum=182.0:sstart_avg=28.0:sstart_max=28.0:sstart_min=28.0:sstart_std=0:sstart_sum=28.0],(GB_GCA_018268775.1_protein.faa_JAFDVV010000057.1_23@PF00015_full_PFAM.330.532:0.00691555[&&NHX:Type=GTDB:gtdb_class=c__Acidobacteriae:gtdb_domain=d__Bacteria:gtdb_family=f__Acidobacteriaceae:gtdb_genus=g__Edaphobacter:gtdb_order=o__Acidobacteriales:gtdb_phylum=p__Acidobacteriota:gtdb_species=s__Edaphobacter sp018268775:heptad=MCP-40H:species=d__Bacteria_p__Acidobacteriota_c__Acidobacteriae_o__Acidobacteriales_f__Acidobacteriaceae_g__Edaphobacter_s__Edaphobacter sp018268775],GB_GCA_018268895.1_protein.faa_JAFDVP010000001.1_593@PF00015_full_PFAM.333.538:0.0140617[&&NHX:Type=GTDB:gtdb_class=c__Acidobacteriae:gtdb_domain=d__Bacteria:gtdb_family=f__Acidobacteriaceae:gtdb_genus=g__Edaphobacter:gtdb_order=o__Acidobacteriales:gtdb_phylum=p__Acidobacteriota:gtdb_species=s__Edaphobacter sp018268895:heptad=MCP-40H:species=d__Bacteria_p__Acidobacteriota_c__Acidobacteriae_o__Acidobacteriales_f__Acidobacteriaceae_g__Edaphobacter_s__Edaphobacter sp018268895])0.921:0.0164263[&&NHX:Sample_counter=:Type_counter=GTDB--2:capture_class_counter=:capture_domain_counter=:capture_family_counter=:capture_genus_counter=:capture_order_counter=:capture_phylum_counter=:capture_species_counter=:evoltype=D:gtdb_class_counter=c__Acidobacteriae--2:gtdb_domain_counter=d__Bacteria--2:gtdb_family_counter=f__Acidobacteriaceae--2:gtdb_genus_counter=g__Edaphobacter--2:gtdb_order_counter=o__Acidobacteriales--2:gtdb_phylum_counter=p__Acidobacteriota--2:gtdb_species_counter=s__Edaphobacter sp018268775--1||s__Edaphobacter sp018268895--1:heptad_counter=MCP-40H--2:lbd_counter=:lca=d__Bacteria:lca_tree=g__Edaphobacter:name=N362120:ref_name_counter=])0.935:0.0243498[&&NHX:Sample_counter=rhiztom1--1:Type_counter=GTDB--7||capture--1:besthit_avg=99.4:besthit_max=99.4:besthit_min=99.4:besthit_std=0:besthit_sum=99.4:bitscore_avg=250.0:bitscore_max=250.0:bitscore_min=250.0:bitscore_std=0:bitscore_sum=250.0:capture_class_counter=c__Acidobacteriae--1:capture_domain_counter=d__Bacteria--1:capture_family_counter=f__Acidobacteriaceae--1:capture_genus_counter=g__Edaphobacter--1:capture_order_counter=o__Acidobacteriales--1:capture_phylum_counter=p__Acidobacteriota--1:capture_species_counter=s__Edaphobacter sp010093025--1:evalue_avg=2.32e-85:evalue_max=2.32e-85:evalue_min=2.32e-85:evalue_std=0:evalue_sum=2.32e-85:gapopen_avg=0.0:gapopen_max=0.0:gapopen_min=0.0:gapopen_std=0:gapopen_sum=0.0:gtdb_class_counter=c__Acidobacteriae--7:gtdb_domain_counter=d__Bacteria--7:gtdb_family_counter=f__Acidobacteriaceae--7:gtdb_genus_counter=g__Edaphobacter--7:gtdb_order_counter=o__Acidobacteriales--7:gtdb_phylum_counter=p__Acidobacteriota--7:gtdb_species_counter=s__Edaphobacter aggregans--1||s__Edaphobacter modestus--1||s__Edaphobacter sp000688615--1||s__Edaphobacter sp010093025--1||s__Edaphobacter sp014274685--1||s__Edaphobacter sp018268775--1||s__Edaphobacter sp018268895--1:heptad_counter=MCP-40H--8:lbd_counter=:lca_tree=g__Edaphobacter:length_avg=155.0:length_max=155.0:length_min=155.0:length_std=0:length_sum=155.0:mismatch_avg=1.0:mismatch_max=1.0:mismatch_min=1.0:mismatch_std=0:mismatch_sum=1.0:name=N362121:qcovhsp_avg=100.0:qcovhsp_max=100.0:qcovhsp_min=100.0:qcovhsp_std=0:qcovhsp_sum=100.0:qend_avg=155.0:qend_max=155.0:qend_min=155.0:qend_std=0:qend_sum=155.0:qstart_avg=1.0:qstart_max=1.0:qstart_min=1.0:qstart_std=0:qstart_sum=1.0:ref_name_counter=RS_GCF_010093025.1_protein.faa_NZ_CP048114.1_598@PF00015_full_PFAM.329.543--1:scovhsp_avg=72.4:scovhsp_max=72.4:scovhsp_min=72.4:scovhsp_std=0:scovhsp_sum=72.4:send_avg=182.0:send_max=182.0:send_min=182.0:send_std=0:send_sum=182.0:sstart_avg=28.0:sstart_max=28.0:sstart_min=28.0:sstart_std=0:sstart_sum=28.0])0.926:0.0177192[&&NHX:Sample_counter=rhiztom1--1:Type_counter=GTDB--9||capture--1:besthit_avg=99.4:besthit_max=99.4:besthit_min=99.4:besthit_std=0:besthit_sum=99.4:bitscore_avg=250.0:bitscore_max=250.0:bitscore_min=250.0:bitscore_std=0:bitscore_sum=250.0:capture_class_counter=c__Acidobacteriae--1:capture_domain_counter=d__Bacteria--1:capture_family_counter=f__Acidobacteriaceae--1:capture_genus_counter=g__Edaphobacter--1:capture_order_counter=o__Acidobacteriales--1:capture_phylum_counter=p__Acidobacteriota--1:capture_species_counter=s__Edaphobacter sp010093025--1:evalue_avg=2.32e-85:evalue_max=2.32e-85:evalue_min=2.32e-85:evalue_std=0:evalue_sum=2.32e-85:evoltype=D:gapopen_avg=0.0:gapopen_max=0.0:gapopen_min=0.0:gapopen_std=0:gapopen_sum=0.0:gtdb_class_counter=c__Acidobacteriae--9:gtdb_domain_counter=d__Bacteria--9:gtdb_family_counter=f__Acidobacteriaceae--9:gtdb_genus_counter=g__Edaphobacter--9:gtdb_order_counter=o__Acidobacteriales--9:gtdb_phylum_counter=p__Acidobacteriota--9:gtdb_species_counter=s__Edaphobacter aggregans--1||s__Edaphobacter dinghuensis_A--1||s__Edaphobacter modestus--1||s__Edaphobacter sp000688615--1||s__Edaphobacter sp002197545--1||s__Edaphobacter sp010093025--1||s__Edaphobacter sp014274685--1||s__Edaphobacter sp018268775--1||s__Edaphobacter sp018268895--1:heptad_counter=MCP-40H--10:lbd_counter=:lca=d__Bacteria:lca_tree=g__Edaphobacter:length_avg=155.0:length_max=155.0:length_min=155.0:length_std=0:length_sum=155.0:mismatch_avg=1.0:mismatch_max=1.0:mismatch_min=1.0:mismatch_std=0:mismatch_sum=1.0:name=N362122:qcovhsp_avg=100.0:qcovhsp_max=100.0:qcovhsp_min=100.0:qcovhsp_std=0:qcovhsp_sum=100.0:qend_avg=155.0:qend_max=155.0:qend_min=155.0:qend_std=0:qend_sum=155.0:qstart_avg=1.0:qstart_max=1.0:qstart_min=1.0:qstart_std=0:qstart_sum=1.0:ref_name_counter=RS_GCF_010093025.1_protein.faa_NZ_CP048114.1_598@PF00015_full_PFAM.329.543--1:scovhsp_avg=72.4:scovhsp_max=72.4:scovhsp_min=72.4:scovhsp_std=0:scovhsp_sum=72.4:send_avg=182.0:send_max=182.0:send_min=182.0:send_std=0:send_sum=182.0:sstart_avg=28.0:sstart_max=28.0:sstart_min=28.0:sstart_std=0:sstart_sum=28.0])0.773:0.00701734[&&NHX:Sample_counter=rhiztom1--1:Type_counter=GTDB--11||capture--1:besthit_avg=99.4:besthit_max=99.4:besthit_min=99.4:besthit_std=0:besthit_sum=99.4:bitscore_avg=250.0:bitscore_max=250.0:bitscore_min=250.0:bitscore_std=0:bitscore_sum=250.0:capture_class_counter=c__Acidobacteriae--1:capture_domain_counter=d__Bacteria--1:capture_family_counter=f__Acidobacteriaceae--1:capture_genus_counter=g__Edaphobacter--1:capture_order_counter=o__Acidobacteriales--1:capture_phylum_counter=p__Acidobacteriota--1:capture_species_counter=s__Edaphobacter sp010093025--1:evalue_avg=2.32e-85:evalue_max=2.32e-85:evalue_min=2.32e-85:evalue_std=0:evalue_sum=2.32e-85:evoltype=D:gapopen_avg=0.0:gapopen_max=0.0:gapopen_min=0.0:gapopen_std=0:gapopen_sum=0.0:gtdb_class_counter=c__Acidobacteriae--11:gtdb_domain_counter=d__Bacteria--11:gtdb_family_counter=f__Acidobacteriaceae--11:gtdb_genus_counter=g__Edaphobacter--9||g__Granulicella_C--2:gtdb_order_counter=o__Acidobacteriales--11:gtdb_phylum_counter=p__Acidobacteriota--11:gtdb_species_counter=s__Edaphobacter aggregans--1||s__Edaphobacter dinghuensis_A--1||s__Edaphobacter modestus--1||s__Edaphobacter sp000688615--1||s__Edaphobacter sp002197545--1||s__Edaphobacter sp010093025--1||s__Edaphobacter sp014274685--1||s__Edaphobacter sp018268775--1||s__Edaphobacter sp018268895--1||s__Granulicella_C rosea--1||s__Granulicella_C tundricola--1:heptad_counter=MCP-40H--12:lbd_counter=:lca=d__Bacteria:lca_tree=f__Acidobacteriaceae:length_avg=155.0:length_max=155.0:length_min=155.0:length_std=0:length_sum=155.0:mismatch_avg=1.0:mismatch_max=1.0:mismatch_min=1.0:mismatch_std=0:mismatch_sum=1.0:name=N362123:qcovhsp_avg=100.0:qcovhsp_max=100.0:qcovhsp_min=100.0:qcovhsp_std=0:qcovhsp_sum=100.0:qend_avg=155.0:qend_max=155.0:qend_min=155.0:qend_std=0:qend_sum=155.0:qstart_avg=1.0:qstart_max=1.0:qstart_min=1.0:qstart_std=0:qstart_sum=1.0:ref_name_counter=RS_GCF_010093025.1_protein.faa_NZ_CP048114.1_598@PF00015_full_PFAM.329.543--1:scovhsp_avg=72.4:scovhsp_max=72.4:scovhsp_min=72.4:scovhsp_std=0:scovhsp_sum=72.4:send_avg=182.0:send_max=182.0:send_min=182.0:send_std=0:send_sum=182.0:sstart_avg=28.0:sstart_max=28.0:sstart_min=28.0:sstart_std=0:sstart_sum=28.0],((((((RS_GCF_014201375.1_protein.faa_NZ_JACHDZ010000007.1_79@PF00015_full_PFAM.326.529:0[&&NHX:Type=GTDB:gtdb_class=c__Acidobacteriae:gtdb_domain=d__Bacteria:gtdb_family=f__Acidobacteriaceae:gtdb_genus=g__Edaphobacter:gtdb_order=o__Acidobacteriales:gtdb_phylum=p__Acidobacteriota:gtdb_species=s__Edaphobacter lichenicola_D:heptad=MCP-40H:species=d__Bacteria_p__Acidobacteriota_c__Acidobacteriae_o__Acidobacteriales_f__Acidobacteriaceae_g__Edaphobacter_s__Edaphobacter lichenicola_D],RS_GCF_014201315.1_protein.faa_NZ_JACHDY010000001.1_535@PF00015_full_PFAM.326.529:0[&&NHX:Type=GTDB:gtdb_class=c__Acidobacteriae:gtdb_domain=d__Bacteria:gtdb_family=f__Acidobacteriaceae:gtdb_genus=g__Edaphobacter:gtdb_order=o__Acidobacteriales:gtdb_phylum=p__Acidobacteriota:gtdb_species=s__Edaphobacter lichenicola_B:heptad=MCP-40H:species=d__Bacteria_p__Acidobacteriota_c__Acidobacteriae_o__Acidobacteriales_f__Acidobacteriaceae_g__Edaphobacter_s__Edaphobacter lichenicola_B]):5e-09[&&NHX:Sample_counter=:Type_counter=GTDB--2:capture_class_counter=:capture_domain_counter=:capture_family_counter=:capture_genus_counter=:capture_order_counter=:capture_phylum_counter=:capture_species_counter=:evoltype=D:gtdb_class_counter=c__Acidobacteriae--2:gtdb_domain_counter=d__Bacteria--2:gtdb_family_counter=f__Acidobacteriaceae--2:gtdb_genus_counter=g__Edaphobacter--2:gtdb_order_counter=o__Acidobacteriales--2:gtdb_phylum_counter=p__Acidobacteriota--2:gtdb_species_counter=s__Edaphobacter lichenicola_B--1||s__Edaphobacter lichenicola_D--1:heptad_counter=MCP-40H--2:lbd_counter=:lca=d__Bacteria:lca_tree=g__Edaphobacter:name=N362126:ref_name_counter=],RS_GCF_009766095.1_protein.faa_NZ_LMUD01000020.1_45@PF00015_full_PFAM.326.524:0.0144056[&&NHX:Type=GTDB:gtdb_class=c__Acidobacteriae:gtdb_domain=d__Bacteria:gtdb_family=f__Acidobacteriaceae:gtdb_genus=g__Edaphobacter:gtdb_order=o__Acidobacteriales:gtdb_phylum=p__Acidobacteriota:gtdb_species=s__Edaphobacter sp009766095:heptad=MCP-40H:species=d__Bacteria_p__Acidobacteriota_c__Acidobacteriae_o__Acidobacteriales_f__Acidobacteriaceae_g__Edaphobacter_s__Edaphobacter sp009766095])0.846:0.00349534[&&NHX:Sample_counter=:Type_counter=GTDB--3:capture_class_counter=:capture_domain_counter=:capture_family_counter=:capture_genus_counter=:capture_order_counter=:capture_phylum_counter=:capture_species_counter=:evoltype=D:gtdb_class_counter=c__Acidobacteriae--3:gtdb_domain_counter=d__Bacteria--3:gtdb_family_counter=f__Acidobacteriaceae--3:gtdb_genus_counter=g__Edaphobacter--3:gtdb_order_counter=o__Acidobacteriales--3:gtdb_phylum_counter=p__Acidobacteriota--3:gtdb_species_counter=s__Edaphobacter lichenicola_B--1||s__Edaphobacter lichenicola_D--1||s__Edaphobacter sp009766095--1:heptad_counter=MCP-40H--3:lbd_counter=:lca=d__Bacteria:lca_tree=g__Edaphobacter:name=N362128:ref_name_counter=],(RS_GCF_013410875.1_protein.faa_NZ_JACCCU010000001.1_1753@PF00015_full_PFAM.326.541:6e-09[&&NHX:Type=GTDB:gtdb_class=c__Acidobacteriae:gtdb_domain=d__Bacteria:gtdb_family=f__Acidobacteriaceae:gtdb_genus=g__Edaphobacter:gtdb_order=o__Acidobacteriales:gtdb_phylum=p__Acidobacteriota:gtdb_species=s__Edaphobacter lichenicola_C:heptad=MCP-40H:species=d__Bacteria_p__Acidobacteriota_c__Acidobacteriae_o__Acidobacteriales_f__Acidobacteriaceae_g__Edaphobacter_s__Edaphobacter lichenicola_C],RS_GCF_014201335.1_protein.faa_NZ_JACHEB010000012.1_201@PF00015_full_PFAM.326.531:5e-09[&&NHX:Type=GTDB:gtdb_class=c__Acidobacteriae:gtdb_domain=d__Bacteria:gtdb_family=f__Acidobacteriaceae:gtdb_genus=g__Edaphobacter:gtdb_order=o__Acidobacteriales:gtdb_phylum=p__Acidobacteriota:gtdb_species=s__Edaphobacter lichenicola_E:heptad=MCP-40H:species=d__Bacteria_p__Acidobacteriota_c__Acidobacteriae_o__Acidobacteriales_f__Acidobacteriaceae_g__Edaphobacter_s__Edaphobacter lichenicola_E])0.814:5e-09[&&NHX:Sample_counter=:Type_counter=GTDB--2:capture_class_counter=:capture_domain_counter=:capture_family_counter=:capture_genus_counter=:capture_order_counter=:capture_phylum_counter=:capture_species_counter=:evoltype=D:gtdb_class_counter=c__Acidobacteriae--2:gtdb_domain_counter=d__Bacteria--2:gtdb_family_counter=f__Acidobacteriaceae--2:gtdb_genus_counter=g__Edaphobacter--2:gtdb_order_counter=o__Acidobacteriales--2:gtdb_phylum_counter=p__Acidobacteriota--2:gtdb_species_counter=s__Edaphobacter lichenicola_C--1||s__Edaphobacter lichenicola_E--1:heptad_counter=MCP-40H--2:lbd_counter=:lca=d__Bacteria:lca_tree=g__Edaphobacter:name=N362131:ref_name_counter=])0:5e-09[&&NHX:Sample_counter=:Type_counter=GTDB--5:capture_class_counter=:capture_domain_counter=:capture_family_counter=:capture_genus_counter=:capture_order_counter=:capture_phylum_counter=:capture_species_counter=:evoltype=D:gtdb_class_counter=c__Acidobacteriae--5:gtdb_domain_counter=d__Bacteria--5:gtdb_family_counter=f__Acidobacteriaceae--5:gtdb_genus_counter=g__Edaphobacter--5:gtdb_order_counter=o__Acidobacteriales--5:gtdb_phylum_counter=p__Acidobacteriota--5:gtdb_species_counter=s__Edaphobacter lichenicola_B--1||s__Edaphobacter lichenicola_C--1||s__Edaphobacter lichenicola_D--1||s__Edaphobacter lichenicola_E--1||s__Edaphobacter sp009766095--1:heptad_counter=MCP-40H--5:lbd_counter=:lca=d__Bacteria:lca_tree=g__Edaphobacter:name=N362132:ref_name_counter=],RS_GCF_013410115.1_protein.faa_NZ_JACCCV010000001.1_2326@PF00015_full_PFAM.326.529:5e-09[&&NHX:Type=GTDB:gtdb_class=c__Acidobacteriae:gtdb_domain=d__Bacteria:gtdb_family=f__Acidobacteriaceae:gtdb_genus=g__Edaphobacter:gtdb_order=o__Acidobacteriales:gtdb_phylum=p__Acidobacteriota:gtdb_species=s__Edaphobacter lichenicola_A:heptad=MCP-40H:species=d__Bacteria_p__Acidobacteriota_c__Acidobacteriae_o__Acidobacteriales_f__Acidobacteriaceae_g__Edaphobacter_s__Edaphobacter lichenicola_A])0.739:0.00415767[&&NHX:Sample_counter=:Type_counter=GTDB--6:capture_class_counter=:capture_domain_counter=:capture_family_counter=:capture_genus_counter=:capture_order_counter=:capture_phylum_counter=:capture_species_counter=:evoltype=D:gtdb_class_counter=c__Acidobacteriae--6:gtdb_domain_counter=d__Bacteria--6:gtdb_family_counter=f__Acidobacteriaceae--6:gtdb_genus_counter=g__Edaphobacter--6:gtdb_order_counter=o__Acidobacteriales--6:gtdb_phylum_counter=p__Acidobacteriota--6:gtdb_species_counter=s__Edaphobacter lichenicola_A--1||s__Edaphobacter lichenicola_B--1||s__Edaphobacter lichenicola_C--1||s__Edaphobacter lichenicola_D--1||s__Edaphobacter lichenicola_E--1||s__Edaphobacter sp009766095--1:heptad_counter=MCP-40H--6:lbd_counter=:lca=d__Bacteria:lca_tree=g__Edaphobacter:name=N362134:ref_name_counter=],RS_GCF_009765825.1_protein.faa_NZ_LMUR01000020.1_467@PF00015_full_PFAM.329.528:0.0482628[&&NHX:Type=GTDB:gtdb_class=c__Acidobacteriae:gtdb_domain=d__Bacteria:gtdb_family=f__Acidobacteriaceae:gtdb_genus=g__Edaphobacter:gtdb_order=o__Acidobacteriales:gtdb_phylum=p__Acidobacteriota:gtdb_species=s__Edaphobacter sp009765825:heptad=MCP-40H:species=d__Bacteria_p__Acidobacteriota_c__Acidobacteriae_o__Acidobacteriales_f__Acidobacteriaceae_g__Edaphobacter_s__Edaphobacter sp009765825])0.917:0.0132496[&&NHX:Sample_counter=:Type_counter=GTDB--7:capture_class_counter=:capture_domain_counter=:capture_family_counter=:capture_genus_counter=:capture_order_counter=:capture_phylum_counter=:capture_species_counter=:evoltype=D:gtdb_class_counter=c__Acidobacteriae--7:gtdb_domain_counter=d__Bacteria--7:gtdb_family_counter=f__Acidobacteriaceae--7:gtdb_genus_counter=g__Edaphobacter--7:gtdb_order_counter=o__Acidobacteriales--7:gtdb_phylum_counter=p__Acidobacteriota--7:gtdb_species_counter=s__Edaphobacter lichenicola_A--1||s__Edaphobacter lichenicola_B--1||s__Edaphobacter lichenicola_C--1||s__Edaphobacter lichenicola_D--1||s__Edaphobacter lichenicola_E--1||s__Edaphobacter sp009765825--1||s__Edaphobacter sp009766095--1:heptad_counter=MCP-40H--7:lbd_counter=:lca=d__Bacteria:lca_tree=g__Edaphobacter:name=N362136:ref_name_counter=],(((RS_GCF_003751275.1_protein.faa_NZ_RJKT01000001.1_538@PF00015_full_PFAM.328.556:0.0264809[&&NHX:Type=GTDB:gtdb_class=c__Acidobacteriae:gtdb_domain=d__Bacteria:gtdb_family=f__Acidobacteriaceae:gtdb_genus=g__Edaphobacter:gtdb_order=o__Acidobacteriales:gtdb_phylum=p__Acidobacteriota:gtdb_species=s__Edaphobacter sp003751275:heptad=MCP-40H:species=d__Bacteria_p__Acidobacteriota_c__Acidobacteriae_o__Acidobacteriales_f__Acidobacteriaceae_g__Edaphobacter_s__Edaphobacter sp003751275],RS_GCF_003945235.1_protein.faa_NZ_RSDW01000001.1_235@PF00015_full_PFAM.327.542:0.0368409[&&NHX:Type=GTDB:gtdb_class=c__Acidobacteriae:gtdb_domain=d__Bacteria:gtdb_family=f__Acidobacteriaceae:gtdb_genus=g__Edaphobacter:gtdb_order=o__Acidobacteriales:gtdb_phylum=p__Acidobacteriota:gtdb_species=s__Edaphobacter aggregans_A:heptad=MCP-40H:species=d__Bacteria_p__Acidobacteriota_c__Acidobacteriae_o__Acidobacteriales_f__Acidobacteriaceae_g__Edaphobacter_s__Edaphobacter aggregans_A])0.18:0.0102286[&&NHX:Sample_counter=:Type_counter=GTDB--2:capture_class_counter=:capture_domain_counter=:capture_family_counter=:capture_genus_counter=:capture_order_counter=:capture_phylum_counter=:capture_species_counter=:evoltype=D:gtdb_class_counter=c__Acidobacteriae--2:gtdb_domain_counter=d__Bacteria--2:gtdb_family_counter=f__Acidobacteriaceae--2:gtdb_genus_counter=g__Edaphobacter--2:gtdb_order_counter=o__Acidobacteriales--2:gtdb_phylum_counter=p__Acidobacteriota--2:gtdb_species_counter=s__Edaphobacter aggregans_A--1||s__Edaphobacter sp003751275--1:heptad_counter=MCP-40H--2:lbd_counter=:lca=d__Bacteria:lca_tree=g__Edaphobacter:name=N362139:ref_name_counter=],(GB_GCA_001897435.1_protein.faa_MKSV01000007.1_770@PF00015_full_PFAM.332.534:0.0151907[&&NHX:Type=GTDB:gtdb_class=c__Acidobacteriae:gtdb_domain=d__Bacteria:gtdb_family=f__Acidobacteriaceae:gtdb_genus=g__Edaphobacter:gtdb_order=o__Acidobacteriales:gtdb_phylum=p__Acidobacteriota:gtdb_species=s__Edaphobacter sp001897435:heptad=MCP-40H:species=d__Bacteria_p__Acidobacteriota_c__Acidobacteriae_o__Acidobacteriales_f__Acidobacteriaceae_g__Edaphobacter_s__Edaphobacter sp001897435],(RS_GCF_009765835.1_protein.faa_NZ_LMUS01000001.1_65@PF00015_full_PFAM.327.538:0.0033952[&&NHX:Type=GTDB:gtdb_class=c__Acidobacteriae:gtdb_domain=d__Bacteria:gtdb_family=f__Acidobacteriaceae:gtdb_genus=g__Edaphobacter:gtdb_order=o__Acidobacteriales:gtdb_phylum=p__Acidobacteriota:gtdb_species=s__Edaphobacter sp009765835:heptad=MCP-40H:species=d__Bacteria_p__Acidobacteriota_c__Acidobacteriae_o__Acidobacteriales_f__Acidobacteriaceae_g__Edaphobacter_s__Edaphobacter sp009765835],(RS_GCF_014640335.1_protein.faa_NZ_BMGT01000003.1_720@PF00015_full_PFAM.328.533:0.00282732[&&NHX:Type=GTDB:gtdb_class=c__Acidobacteriae:gtdb_domain=d__Bacteria:gtdb_family=f__Acidobacteriaceae:gtdb_genus=g__Edaphobacter:gtdb_order=o__Acidobacteriales:gtdb_phylum=p__Acidobacteriota:gtdb_species=s__Edaphobacter dinghuensis:heptad=MCP-40H:species=d__Bacteria_p__Acidobacteriota_c__Acidobacteriae_o__Acidobacteriales_f__Acidobacteriaceae_g__Edaphobacter_s__Edaphobacter dinghuensis],RS_GCF_014642855.1_protein.faa_NZ_BMJB01000001.1_1005@PF00015_full_PFAM.328.539:0.0261643[&&NHX:Type=GTDB:gtdb_class=c__Acidobacteriae:gtdb_domain=d__Bacteria:gtdb_family=f__Acidobacteriaceae:gtdb_genus=g__Edaphobacter:gtdb_order=o__Acidobacteriales:gtdb_phylum=p__Acidobacteriota:gtdb_species=s__Edaphobacter acidisoli:heptad=MCP-40H:species=d__Bacteria_p__Acidobacteriota_c__Acidobacteriae_o__Acidobacteriales_f__Acidobacteriaceae_g__Edaphobacter_s__Edaphobacter acidisoli])0.762:0.00416932[&&NHX:Sample_counter=:Type_counter=GTDB--2:capture_class_counter=:capture_domain_counter=:capture_family_counter=:capture_genus_counter=:capture_order_counter=:capture_phylum_counter=:capture_species_counter=:evoltype=D:gtdb_class_counter=c__Acidobacteriae--2:gtdb_domain_counter=d__Bacteria--2:gtdb_family_counter=f__Acidobacteriaceae--2:gtdb_genus_counter=g__Edaphobacter--2:gtdb_order_counter=o__Acidobacteriales--2:gtdb_phylum_counter=p__Acidobacteriota--2:gtdb_species_counter=s__Edaphobacter acidisoli--1||s__Edaphobacter dinghuensis--1:heptad_counter=MCP-40H--2:lbd_counter=:lca=d__Bacteria:lca_tree=g__Edaphobacter:name=N362144:ref_name_counter=])0.859:0.0100956[&&NHX:Sample_counter=:Type_counter=GTDB--3:capture_class_counter=:capture_domain_counter=:capture_family_counter=:capture_genus_counter=:capture_order_counter=:capture_phylum_counter=:capture_species_counter=:evoltype=D:gtdb_class_counter=c__Acidobacteriae--3:gtdb_domain_counter=d__Bacteria--3:gtdb_family_counter=f__Acidobacteriaceae--3:gtdb_genus_counter=g__Edaphobacter--3:gtdb_order_counter=o__Acidobacteriales--3:gtdb_phylum_counter=p__Acidobacteriota--3:gtdb_species_counter=s__Edaphobacter acidisoli--1||s__Edaphobacter dinghuensis--1||s__Edaphobacter sp009765835--1:heptad_counter=MCP-40H--3:lbd_counter=:lca=d__Bacteria:lca_tree=g__Edaphobacter:name=N362145:ref_name_counter=])0.262:0.00805492[&&NHX:Sample_counter=:Type_counter=GTDB--4:capture_class_counter=:capture_domain_counter=:capture_family_counter=:capture_genus_counter=:capture_order_counter=:capture_phylum_counter=:capture_species_counter=:evoltype=D:gtdb_class_counter=c__Acidobacteriae--4:gtdb_domain_counter=d__Bacteria--4:gtdb_family_counter=f__Acidobacteriaceae--4:gtdb_genus_counter=g__Edaphobacter--4:gtdb_order_counter=o__Acidobacteriales--4:gtdb_phylum_counter=p__Acidobacteriota--4:gtdb_species_counter=s__Edaphobacter acidisoli--1||s__Edaphobacter dinghuensis--1||s__Edaphobacter sp001897435--1||s__Edaphobacter sp009765835--1:heptad_counter=MCP-40H--4:lbd_counter=:lca=d__Bacteria:lca_tree=g__Edaphobacter:name=N362146:ref_name_counter=])0.825:0.0125544[&&NHX:Sample_counter=:Type_counter=GTDB--6:capture_class_counter=:capture_domain_counter=:capture_family_counter=:capture_genus_counter=:capture_order_counter=:capture_phylum_counter=:capture_species_counter=:evoltype=D:gtdb_class_counter=c__Acidobacteriae--6:gtdb_domain_counter=d__Bacteria--6:gtdb_family_counter=f__Acidobacteriaceae--6:gtdb_genus_counter=g__Edaphobacter--6:gtdb_order_counter=o__Acidobacteriales--6:gtdb_phylum_counter=p__Acidobacteriota--6:gtdb_species_counter=s__Edaphobacter acidisoli--1||s__Edaphobacter aggregans_A--1||s__Edaphobacter dinghuensis--1||s__Edaphobacter sp001897435--1||s__Edaphobacter sp003751275--1||s__Edaphobacter sp009765835--1:heptad_counter=MCP-40H--6:lbd_counter=:lca=d__Bacteria:lca_tree=g__Edaphobacter:name=N362147:ref_name_counter=],GB_GCA_000381605.1_protein.faa_KB906755.1_93@PF00015_full_PFAM.326.530:0.00969919[&&NHX:Type=GTDB:gtdb_class=c__Acidobacteriae:gtdb_domain=d__Bacteria:gtdb_family=f__Acidobacteriaceae:gtdb_genus=g__Edaphobacter:gtdb_order=o__Acidobacteriales:gtdb_phylum=p__Acidobacteriota:gtdb_species=s__Edaphobacter sp000381605:heptad=MCP-40H:species=d__Bacteria_p__Acidobacteriota_c__Acidobacteriae_o__Acidobacteriales_f__Acidobacteriaceae_g__Edaphobacter_s__Edaphobacter sp000381605])0.576:0.00928866[&&NHX:Sample_counter=:Type_counter=GTDB--7:capture_class_counter=:capture_domain_counter=:capture_family_counter=:capture_genus_counter=:capture_order_counter=:capture_phylum_counter=:capture_species_counter=:evoltype=D:gtdb_class_counter=c__Acidobacteriae--7:gtdb_domain_counter=d__Bacteria--7:gtdb_family_counter=f__Acidobacteriaceae--7:gtdb_genus_counter=g__Edaphobacter--7:gtdb_order_counter=o__Acidobacteriales--7:gtdb_phylum_counter=p__Acidobacteriota--7:gtdb_species_counter=s__Edaphobacter acidisoli--1||s__Edaphobacter aggregans_A--1||s__Edaphobacter dinghuensis--1||s__Edaphobacter sp000381605--1||s__Edaphobacter sp001897435--1||s__Edaphobacter sp003751275--1||s__Edaphobacter sp009765835--1:heptad_counter=MCP-40H--7:lbd_counter=:lca=d__Bacteria:lca_tree=g__Edaphobacter:name=N362149:ref_name_counter=])0.831:0.0142282[&&NHX:Sample_counter=:Type_counter=GTDB--14:capture_class_counter=:capture_domain_counter=:capture_family_counter=:capture_genus_counter=:capture_order_counter=:capture_phylum_counter=:capture_species_counter=:evoltype=D:gtdb_class_counter=c__Acidobacteriae--14:gtdb_domain_counter=d__Bacteria--14:gtdb_family_counter=f__Acidobacteriaceae--14:gtdb_genus_counter=g__Edaphobacter--14:gtdb_order_counter=o__Acidobacteriales--14:gtdb_phylum_counter=p__Acidobacteriota--14:gtdb_species_counter=s__Edaphobacter acidisoli--1||s__Edaphobacter aggregans_A--1||s__Edaphobacter dinghuensis--1||s__Edaphobacter lichenicola_A--1||s__Edaphobacter lichenicola_B--1||s__Edaphobacter lichenicola_C--1||s__Edaphobacter lichenicola_D--1||s__Edaphobacter lichenicola_E--1||s__Edaphobacter sp000381605--1||s__Edaphobacter sp001897435--1||s__Edaphobacter sp003751275--1||s__Edaphobacter sp009765825--1||s__Edaphobacter sp009765835--1||s__Edaphobacter sp009766095--1:heptad_counter=MCP-40H--14:lbd_counter=:lca=d__Bacteria:lca_tree=g__Edaphobacter:name=N362150:ref_name_counter=])0.877:0.0180571[&&NHX:Sample_counter=rhiztom1--1:Type_counter=GTDB--25||capture--1:besthit_avg=99.4:besthit_max=99.4:besthit_min=99.4:besthit_std=0:besthit_sum=99.4:bitscore_avg=250.0:bitscore_max=250.0:bitscore_min=250.0:bitscore_std=0:bitscore_sum=250.0:capture_class_counter=c__Acidobacteriae--1:capture_domain_counter=d__Bacteria--1:capture_family_counter=f__Acidobacteriaceae--1:capture_genus_counter=g__Edaphobacter--1:capture_order_counter=o__Acidobacteriales--1:capture_phylum_counter=p__Acidobacteriota--1:capture_species_counter=s__Edaphobacter sp010093025--1:evalue_avg=2.32e-85:evalue_max=2.32e-85:evalue_min=2.32e-85:evalue_std=0:evalue_sum=2.32e-85:evoltype=D:gapopen_avg=0.0:gapopen_max=0.0:gapopen_min=0.0:gapopen_std=0:gapopen_sum=0.0:gtdb_class_counter=c__Acidobacteriae--25:gtdb_domain_counter=d__Bacteria--25:gtdb_family_counter=f__Acidobacteriaceae--25:gtdb_genus_counter=g__Edaphobacter--23||g__Granulicella_C--2:gtdb_order_counter=o__Acidobacteriales--25:gtdb_phylum_counter=p__Acidobacteriota--25:gtdb_species_counter=s__Edaphobacter acidisoli--1||s__Edaphobacter aggregans--1||s__Edaphobacter aggregans_A--1||s__Edaphobacter dinghuensis--1||s__Edaphobacter dinghuensis_A--1||s__Edaphobacter lichenicola_A--1||s__Edaphobacter lichenicola_B--1||s__Edaphobacter lichenicola_C--1||s__Edaphobacter lichenicola_D--1||s__Edaphobacter lichenicola_E--1||s__Edaphobacter modestus--1||s__Edaphobacter sp000381605--1||s__Edaphobacter sp000688615--1||s__Edaphobacter sp001897435--1||s__Edaphobacter sp002197545--1||s__Edaphobacter sp003751275--1||s__Edaphobacter sp009765825--1||s__Edaphobacter sp009765835--1||s__Edaphobacter sp009766095--1||s__Edaphobacter sp010093025--1||s__Edaphobacter sp014274685--1||s__Edaphobacter sp018268775--1||s__Edaphobacter sp018268895--1||s__Granulicella_C rosea--1||s__Granulicella_C tundricola--1:heptad_counter=MCP-40H--26:lbd_counter=:lca=d__Bacteria:lca_tree=g__Edaphobacter:length_avg=155.0:length_max=155.0:length_min=155.0:length_std=0:length_sum=155.0:mismatch_avg=1.0:mismatch_max=1.0:mismatch_min=1.0:mismatch_std=0:mismatch_sum=1.0:name=N362151:qcovhsp_avg=100.0:qcovhsp_max=100.0:qcovhsp_min=100.0:qcovhsp_std=0:qcovhsp_sum=100.0:qend_avg=155.0:qend_max=155.0:qend_min=155.0:qend_std=0:qend_sum=155.0:qstart_avg=1.0:qstart_max=1.0:qstart_min=1.0:qstart_std=0:qstart_sum=1.0:ref_name_counter=RS_GCF_010093025.1_protein.faa_NZ_CP048114.1_598@PF00015_full_PFAM.329.543--1:scovhsp_avg=72.4:scovhsp_max=72.4:scovhsp_min=72.4:scovhsp_std=0:scovhsp_sum=72.4:send_avg=182.0:send_max=182.0:send_min=182.0:send_std=0:send_sum=182.0:sstart_avg=28.0:sstart_max=28.0:sstart_min=28.0:sstart_std=0:sstart_sum=28.0])0.773:0.0255275[&&NHX:Sample_counter=rhiztom1--1:Type_counter=GTDB--30||capture--1:besthit_avg=99.4:besthit_max=99.4:besthit_min=99.4:besthit_std=0:besthit_sum=99.4:bitscore_avg=250.0:bitscore_max=250.0:bitscore_min=250.0:bitscore_std=0:bitscore_sum=250.0:capture_class_counter=c__Acidobacteriae--1:capture_domain_counter=d__Bacteria--1:capture_family_counter=f__Acidobacteriaceae--1:capture_genus_counter=g__Edaphobacter--1:capture_order_counter=o__Acidobacteriales--1:capture_phylum_counter=p__Acidobacteriota--1:capture_species_counter=s__Edaphobacter sp010093025--1:evalue_avg=2.32e-85:evalue_max=2.32e-85:evalue_min=2.32e-85:evalue_std=0:evalue_sum=2.32e-85:evoltype=D:gapopen_avg=0.0:gapopen_max=0.0:gapopen_min=0.0:gapopen_std=0:gapopen_sum=0.0:gtdb_class_counter=c__Acidobacteriae--30:gtdb_domain_counter=d__Bacteria--30:gtdb_family_counter=f__Acidobacteriaceae--30:gtdb_genus_counter=g__Edaphobacter--23||g__Granulicella_C--2||g__Palsa-288--5:gtdb_order_counter=o__Acidobacteriales--30:gtdb_phylum_counter=p__Acidobacteriota--30:gtdb_species_counter=s__Edaphobacter acidisoli--1||s__Edaphobacter aggregans--1||s__Edaphobacter aggregans_A--1||s__Edaphobacter dinghuensis--1||s__Edaphobacter dinghuensis_A--1||s__Edaphobacter lichenicola_A--1||s__Edaphobacter lichenicola_B--1||s__Edaphobacter lichenicola_C--1||s__Edaphobacter lichenicola_D--1||s__Edaphobacter lichenicola_E--1||s__Edaphobacter modestus--1||s__Edaphobacter sp000381605--1||s__Edaphobacter sp000688615--1||s__Edaphobacter sp001897435--1||s__Edaphobacter sp002197545--1||s__Edaphobacter sp003751275--1||s__Edaphobacter sp009765825--1||s__Edaphobacter sp009765835--1||s__Edaphobacter sp009766095--1||s__Edaphobacter sp010093025--1||s__Edaphobacter sp014274685--1||s__Edaphobacter sp018268775--1||s__Edaphobacter sp018268895--1||s__Granulicella_C rosea--1||s__Granulicella_C tundricola--1||s__Palsa-288 sp003133205--2||s__Palsa-288 sp003142215--1||s__Palsa-288 sp003142235--1||s__Palsa-288 sp903932155--1:heptad_counter=MCP-40H--31:lbd_counter=:lca=d__Bacteria:lca_tree=f__Acidobacteriaceae:length_avg=155.0:length_max=155.0:length_min=155.0:length_std=0:length_sum=155.0:mismatch_avg=1.0:mismatch_max=1.0:mismatch_min=1.0:mismatch_std=0:mismatch_sum=1.0:name=N362152:qcovhsp_avg=100.0:qcovhsp_max=100.0:qcovhsp_min=100.0:qcovhsp_std=0:qcovhsp_sum=100.0:qend_avg=155.0:qend_max=155.0:qend_min=155.0:qend_std=0:qend_sum=155.0:qstart_avg=1.0:qstart_max=1.0:qstart_min=1.0:qstart_std=0:qstart_sum=1.0:ref_name_counter=RS_GCF_010093025.1_protein.faa_NZ_CP048114.1_598@PF00015_full_PFAM.329.543--1:scovhsp_avg=72.4:scovhsp_max=72.4:scovhsp_min=72.4:scovhsp_std=0:scovhsp_sum=72.4:send_avg=182.0:send_max=182.0:send_min=182.0:send_std=0:send_sum=182.0:sstart_avg=28.0:sstart_max=28.0:sstart_min=28.0:sstart_std=0:sstart_sum=28.0])0.968:0.102601[&&NHX:Sample_counter=rhiztom1--1:Type_counter=GTDB--31||capture--1:besthit_avg=99.4:besthit_max=99.4:besthit_min=99.4:besthit_std=0:besthit_sum=99.4:bitscore_avg=250.0:bitscore_max=250.0:bitscore_min=250.0:bitscore_std=0:bitscore_sum=250.0:capture_class_counter=c__Acidobacteriae--1:capture_domain_counter=d__Bacteria--1:capture_family_counter=f__Acidobacteriaceae--1:capture_genus_counter=g__Edaphobacter--1:capture_order_counter=o__Acidobacteriales--1:capture_phylum_counter=p__Acidobacteriota--1:capture_species_counter=s__Edaphobacter sp010093025--1:evalue_avg=2.32e-85:evalue_max=2.32e-85:evalue_min=2.32e-85:evalue_std=0:evalue_sum=2.32e-85:evoltype=D:gapopen_avg=0.0:gapopen_max=0.0:gapopen_min=0.0:gapopen_std=0:gapopen_sum=0.0:gtdb_class_counter=c__Acidobacteriae--31:gtdb_domain_counter=d__Bacteria--31:gtdb_family_counter=f__Acidobacteriaceae--31:gtdb_genus_counter=g__Edaphobacter--23||g__Granulicella_C--3||g__Palsa-288--5:gtdb_order_counter=o__Acidobacteriales--31:gtdb_phylum_counter=p__Acidobacteriota--31:gtdb_species_counter=s__Edaphobacter acidisoli--1||s__Edaphobacter aggregans--1||s__Edaphobacter aggregans_A--1||s__Edaphobacter dinghuensis--1||s__Edaphobacter dinghuensis_A--1||s__Edaphobacter lichenicola_A--1||s__Edaphobacter lichenicola_B--1||s__Edaphobacter lichenicola_C--1||s__Edaphobacter lichenicola_D--1||s__Edaphobacter lichenicola_E--1||s__Edaphobacter modestus--1||s__Edaphobacter sp000381605--1||s__Edaphobacter sp000688615--1||s__Edaphobacter sp001897435--1||s__Edaphobacter sp002197545--1||s__Edaphobacter sp003751275--1||s__Edaphobacter sp009765825--1||s__Edaphobacter sp009765835--1||s__Edaphobacter sp009766095--1||s__Edaphobacter sp010093025--1||s__Edaphobacter sp014274685--1||s__Edaphobacter sp018268775--1||s__Edaphobacter sp018268895--1||s__Granulicella_C rosea--1||s__Granulicella_C sibirica--1||s__Granulicella_C tundricola--1||s__Palsa-288 sp003133205--2||s__Palsa-288 sp003142215--1||s__Palsa-288 sp003142235--1||s__Palsa-288 sp903932155--1:heptad_counter=MCP-40H--32:lbd_counter=:lca=d__Bacteria:lca_tree=f__Acidobacteriaceae:length_avg=155.0:length_max=155.0:length_min=155.0:length_std=0:length_sum=155.0:mismatch_avg=1.0:mismatch_max=1.0:mismatch_min=1.0:mismatch_std=0:mismatch_sum=1.0:name=N362153:qcovhsp_avg=100.0:qcovhsp_max=100.0:qcovhsp_min=100.0:qcovhsp_std=0:qcovhsp_sum=100.0:qend_avg=155.0:qend_max=155.0:qend_min=155.0:qend_std=0:qend_sum=155.0:qstart_avg=1.0:qstart_max=1.0:qstart_min=1.0:qstart_std=0:qstart_sum=1.0:ref_name_counter=RS_GCF_010093025.1_protein.faa_NZ_CP048114.1_598@PF00015_full_PFAM.329.543--1:scovhsp_avg=72.4:scovhsp_max=72.4:scovhsp_min=72.4:scovhsp_std=0:scovhsp_sum=72.4:send_avg=182.0:send_max=182.0:send_min=182.0:send_std=0:send_sum=182.0:sstart_avg=28.0:sstart_max=28.0:sstart_min=28.0:sstart_std=0:sstart_sum=28.0],(GB_GCA_903932385.1_protein.faa_CAIZGA010000128.1_2@PF00015_full_PFAM.326.471:0.0753272[&&NHX:Type=GTDB:gtdb_class=c__Acidobacteriae:gtdb_domain=d__Bacteria:gtdb_family=f__Acidobacteriaceae:gtdb_genus=g__CAIZGA01:gtdb_order=o__Acidobacteriales:gtdb_phylum=p__Acidobacteriota:gtdb_species=s__CAIZGA01 sp903932385:heptad=MCP-40H:species=d__Bacteria_p__Acidobacteriota_c__Acidobacteriae_o__Acidobacteriales_f__Acidobacteriaceae_g__CAIZGA01_s__CAIZGA01 sp903932385],(GB_GCA_003142235.1_protein.faa_PLOU01000172.1_2@PF00015_full_PFAM.349.527:0.0400227[&&NHX:Type=GTDB:gtdb_class=c__Acidobacteriae:gtdb_domain=d__Bacteria:gtdb_family=f__Acidobacteriaceae:gtdb_genus=g__Palsa-288:gtdb_order=o__Acidobacteriales:gtdb_phylum=p__Acidobacteriota:gtdb_species=s__Palsa-288 sp003142235:heptad=MCP-40H:species=d__Bacteria_p__Acidobacteriota_c__Acidobacteriae_o__Acidobacteriales_f__Acidobacteriaceae_g__Palsa-288_s__Palsa-288 sp003142235],GB_GCA_003142215.1_protein.faa_PLOT01000325.1_14@PF00015_full_PFAM.345.541:0.0401439[&&NHX:Type=GTDB:gtdb_class=c__Acidobacteriae:gtdb_domain=d__Bacteria:gtdb_family=f__Acidobacteriaceae:gtdb_genus=g__Palsa-288:gtdb_order=o__Acidobacteriales:gtdb_phylum=p__Acidobacteriota:gtdb_species=s__Palsa-288 sp003142215:heptad=MCP-40H:species=d__Bacteria_p__Acidobacteriota_c__Acidobacteriae_o__Acidobacteriales_f__Acidobacteriaceae_g__Palsa-288_s__Palsa-288 sp003142215])0.967:0.102463[&&NHX:Sample_counter=:Type_counter=GTDB--2:capture_class_counter=:capture_domain_counter=:capture_family_counter=:capture_genus_counter=:capture_order_counter=:capture_phylum_counter=:capture_species_counter=:evoltype=D:gtdb_class_counter=c__Acidobacteriae--2:gtdb_domain_counter=d__Bacteria--2:gtdb_family_counter=f__Acidobacteriaceae--2:gtdb_genus_counter=g__Palsa-288--2:gtdb_order_counter=o__Acidobacteriales--2:gtdb_phylum_counter=p__Acidobacteriota--2:gtdb_species_counter=s__Palsa-288 sp003142215--1||s__Palsa-288 sp003142235--1:heptad_counter=MCP-40H--2:lbd_counter=:lca=d__Bacteria:lca_tree=g__Palsa-288:name=N362157:ref_name_counter=])0.951:0.110316[&&NHX:Sample_counter=:Type_counter=GTDB--3:capture_class_counter=:capture_domain_counter=:capture_family_counter=:capture_genus_counter=:capture_order_counter=:capture_phylum_counter=:capture_species_counter=:evoltype=D:gtdb_class_counter=c__Acidobacteriae--3:gtdb_domain_counter=d__Bacteria--3:gtdb_family_counter=f__Acidobacteriaceae--3:gtdb_genus_counter=g__CAIZGA01--1||g__Palsa-288--2:gtdb_order_counter=o__Acidobacteriales--3:gtdb_phylum_counter=p__Acidobacteriota--3:gtdb_species_counter=s__CAIZGA01 sp903932385--1||s__Palsa-288 sp003142215--1||s__Palsa-288 sp003142235--1:heptad_counter=MCP-40H--3:lbd_counter=:lca=d__Bacteria:lca_tree=f__Acidobacteriaceae:name=N362158:ref_name_counter=])0.999:0.218341[&&NHX:Sample_counter=rhiztom1--1:Type_counter=GTDB--34||capture--1:besthit_avg=99.4:besthit_max=99.4:besthit_min=99.4:besthit_std=0:besthit_sum=99.4:bitscore_avg=250.0:bitscore_max=250.0:bitscore_min=250.0:bitscore_std=0:bitscore_sum=250.0:capture_class_counter=c__Acidobacteriae--1:capture_domain_counter=d__Bacteria--1:capture_family_counter=f__Acidobacteriaceae--1:capture_genus_counter=g__Edaphobacter--1:capture_order_counter=o__Acidobacteriales--1:capture_phylum_counter=p__Acidobacteriota--1:capture_species_counter=s__Edaphobacter sp010093025--1:evalue_avg=2.32e-85:evalue_max=2.32e-85:evalue_min=2.32e-85:evalue_std=0:evalue_sum=2.32e-85:evoltype=D:gapopen_avg=0.0:gapopen_max=0.0:gapopen_min=0.0:gapopen_std=0:gapopen_sum=0.0:gtdb_class_counter=c__Acidobacteriae--34:gtdb_domain_counter=d__Bacteria--34:gtdb_family_counter=f__Acidobacteriaceae--34:gtdb_genus_counter=g__CAIZGA01--1||g__Edaphobacter--23||g__Granulicella_C--3||g__Palsa-288--7:gtdb_order_counter=o__Acidobacteriales--34:gtdb_phylum_counter=p__Acidobacteriota--34:gtdb_species_counter=s__CAIZGA01 sp903932385--1||s__Edaphobacter acidisoli--1||s__Edaphobacter aggregans--1||s__Edaphobacter aggregans_A--1||s__Edaphobacter dinghuensis--1||s__Edaphobacter dinghuensis_A--1||s__Edaphobacter lichenicola_A--1||s__Edaphobacter lichenicola_B--1||s__Edaphobacter lichenicola_C--1||s__Edaphobacter lichenicola_D--1||s__Edaphobacter lichenicola_E--1||s__Edaphobacter modestus--1||s__Edaphobacter sp000381605--1||s__Edaphobacter sp000688615--1||s__Edaphobacter sp001897435--1||s__Edaphobacter sp002197545--1||s__Edaphobacter sp003751275--1||s__Edaphobacter sp009765825--1||s__Edaphobacter sp009765835--1||s__Edaphobacter sp009766095--1||s__Edaphobacter sp010093025--1||s__Edaphobacter sp014274685--1||s__Edaphobacter sp018268775--1||s__Edaphobacter sp018268895--1||s__Granulicella_C rosea--1||s__Granulicella_C sibirica--1||s__Granulicella_C tundricola--1||s__Palsa-288 sp003133205--2||s__Palsa-288 sp003142215--2||s__Palsa-288 sp003142235--2||s__Palsa-288 sp903932155--1:heptad_counter=MCP-40H--35:lbd_counter=:lca=d__Bacteria:lca_tree=f__Acidobacteriaceae:length_avg=155.0:length_max=155.0:length_min=155.0:length_std=0:length_sum=155.0:mismatch_avg=1.0:mismatch_max=1.0:mismatch_min=1.0:mismatch_std=0:mismatch_sum=1.0:name=N362159:qcovhsp_avg=100.0:qcovhsp_max=100.0:qcovhsp_min=100.0:qcovhsp_std=0:qcovhsp_sum=100.0:qend_avg=155.0:qend_max=155.0:qend_min=155.0:qend_std=0:qend_sum=155.0:qstart_avg=1.0:qstart_max=1.0:qstart_min=1.0:qstart_std=0:qstart_sum=1.0:ref_name_counter=RS_GCF_010093025.1_protein.faa_NZ_CP048114.1_598@PF00015_full_PFAM.329.543--1:scovhsp_avg=72.4:scovhsp_max=72.4:scovhsp_min=72.4:scovhsp_std=0:scovhsp_sum=72.4:send_avg=182.0:send_max=182.0:send_min=182.0:send_std=0:send_sum=182.0:sstart_avg=28.0:sstart_max=28.0:sstart_min=28.0:sstart_std=0:sstart_sum=28.0])1:0.28863[&&NHX:Sample_counter=rhiztom1--1:Type_counter=GTDB--44||capture--1:besthit_avg=99.4:besthit_max=99.4:besthit_min=99.4:besthit_std=0:besthit_sum=99.4:bitscore_avg=250.0:bitscore_max=250.0:bitscore_min=250.0:bitscore_std=0:bitscore_sum=250.0:capture_class_counter=c__Acidobacteriae--1:capture_domain_counter=d__Bacteria--1:capture_family_counter=f__Acidobacteriaceae--1:capture_genus_counter=g__Edaphobacter--1:capture_order_counter=o__Acidobacteriales--1:capture_phylum_counter=p__Acidobacteriota--1:capture_species_counter=s__Edaphobacter sp010093025--1:evalue_avg=2.32e-85:evalue_max=2.32e-85:evalue_min=2.32e-85:evalue_std=0:evalue_sum=2.32e-85:evoltype=D:gapopen_avg=0.0:gapopen_max=0.0:gapopen_min=0.0:gapopen_std=0:gapopen_sum=0.0:gtdb_class_counter=c__Acidobacteriae--44:gtdb_domain_counter=d__Bacteria--44:gtdb_family_counter=f__Acidobacteriaceae--44:gtdb_genus_counter=g__Acidipila--1||g__Acidobacterium_A--4||g__CAIZGA01--1||g__Edaphobacter--23||g__Granulicella_C--3||g__Palsa-288--7||g__Palsa-343--3||g__Silvibacterium--2:gtdb_order_counter=o__Acidobacteriales--44:gtdb_phylum_counter=p__Acidobacteriota--44:gtdb_species_counter=s__Acidipila rosea--1||s__Acidobacterium_A ailaaui--1||s__Acidobacterium_A sp009765985--1||s__Acidobacterium_A sp013285705--1||s__Acidobacterium_A sp014274465--1||s__CAIZGA01 sp903932385--1||s__Edaphobacter acidisoli--1||s__Edaphobacter aggregans--1||s__Edaphobacter aggregans_A--1||s__Edaphobacter dinghuensis--1||s__Edaphobacter dinghuensis_A--1||s__Edaphobacter lichenicola_A--1||s__Edaphobacter lichenicola_B--1||s__Edaphobacter lichenicola_C--1||s__Edaphobacter lichenicola_D--1||s__Edaphobacter lichenicola_E--1||s__Edaphobacter modestus--1||s__Edaphobacter sp000381605--1||s__Edaphobacter sp000688615--1||s__Edaphobacter sp001897435--1||s__Edaphobacter sp002197545--1||s__Edaphobacter sp003751275--1||s__Edaphobacter sp009765825--1||s__Edaphobacter sp009765835--1||s__Edaphobacter sp009766095--1||s__Edaphobacter sp010093025--1||s__Edaphobacter sp014274685--1||s__Edaphobacter sp018268775--1||s__Edaphobacter sp018268895--1||s__Granulicella_C rosea--1||s__Granulicella_C sibirica--1||s__Granulicella_C tundricola--1||s__Palsa-288 sp003133205--2||s__Palsa-288 sp003142215--2||s__Palsa-288 sp003142235--2||s__Palsa-288 sp903932155--1||s__Palsa-343 sp003131625--1||s__Palsa-343 sp003152415--1||s__Palsa-343 sp003428625--1||s__Silvibacterium sp013289875--1||s__Silvibacterium sp019232935--1:heptad_counter=MCP-40H--45:lbd_counter=:lca=d__Bacteria:lca_tree=f__Acidobacteriaceae:length_avg=155.0:length_max=155.0:length_min=155.0:length_std=0:length_sum=155.0:mismatch_avg=1.0:mismatch_max=1.0:mismatch_min=1.0:mismatch_std=0:mismatch_sum=1.0:name=N362160:qcovhsp_avg=100.0:qcovhsp_max=100.0:qcovhsp_min=100.0:qcovhsp_std=0:qcovhsp_sum=100.0:qend_avg=155.0:qend_max=155.0:qend_min=155.0:qend_std=0:qend_sum=155.0:qstart_avg=1.0:qstart_max=1.0:qstart_min=1.0:qstart_std=0:qstart_sum=1.0:ref_name_counter=RS_GCF_010093025.1_protein.faa_NZ_CP048114.1_598@PF00015_full_PFAM.329.543--1:scovhsp_avg=72.4:scovhsp_max=72.4:scovhsp_min=72.4:scovhsp_std=0:scovhsp_sum=72.4:send_avg=182.0:send_max=182.0:send_min=182.0:send_std=0:send_sum=182.0:sstart_avg=28.0:sstart_max=28.0:sstart_min=28.0:sstart_std=0:sstart_sum=28.0])0.829:0.0334462[&&NHX:Sample_counter=rhiztom1--1:Type_counter=GTDB--54||capture--1:besthit_avg=99.4:besthit_max=99.4:besthit_min=99.4:besthit_std=0:besthit_sum=99.4:bitscore_avg=250.0:bitscore_max=250.0:bitscore_min=250.0:bitscore_std=0:bitscore_sum=250.0:capture_class_counter=c__Acidobacteriae--1:capture_domain_counter=d__Bacteria--1:capture_family_counter=f__Acidobacteriaceae--1:capture_genus_counter=g__Edaphobacter--1:capture_order_counter=o__Acidobacteriales--1:capture_phylum_counter=p__Acidobacteriota--1:capture_species_counter=s__Edaphobacter sp010093025--1:evalue_avg=2.32e-85:evalue_max=2.32e-85:evalue_min=2.32e-85:evalue_std=0:evalue_sum=2.32e-85:evoltype=D:gapopen_avg=0.0:gapopen_max=0.0:gapopen_min=0.0:gapopen_std=0:gapopen_sum=0.0:gtdb_class_counter=c__Acidobacteriae--54:gtdb_domain_counter=d__Bacteria--54:gtdb_family_counter=f__Acidobacteriaceae--53||f__Koribacteraceae--1:gtdb_genus_counter=g__Acidipila--1||g__Acidobacterium_A--4||g__CAIZGA01--2||g__Edaphobacter--23||g__Granulicella_C--3||g__Palsa-288--13||g__Palsa-343--4||g__Silvibacterium--2||g__TOLSYN--1||g__Terracidiphilus--1:gtdb_order_counter=o__Acidobacteriales--54:gtdb_phylum_counter=p__Acidobacteriota--54:gtdb_species_counter=s__Acidipila rosea--1||s__Acidobacterium_A ailaaui--1||s__Acidobacterium_A sp009765985--1||s__Acidobacterium_A sp013285705--1||s__Acidobacterium_A sp014274465--1||s__CAIZGA01 sp903932385--2||s__Edaphobacter acidisoli--1||s__Edaphobacter aggregans--1||s__Edaphobacter aggregans_A--1||s__Edaphobacter dinghuensis--1||s__Edaphobacter dinghuensis_A--1||s__Edaphobacter lichenicola_A--1||s__Edaphobacter lichenicola_B--1||s__Edaphobacter lichenicola_C--1||s__Edaphobacter lichenicola_D--1||s__Edaphobacter lichenicola_E--1||s__Edaphobacter modestus--1||s__Edaphobacter sp000381605--1||s__Edaphobacter sp000688615--1||s__Edaphobacter sp001897435--1||s__Edaphobacter sp002197545--1||s__Edaphobacter sp003751275--1||s__Edaphobacter sp009765825--1||s__Edaphobacter sp009765835--1||s__Edaphobacter sp009766095--1||s__Edaphobacter sp010093025--1||s__Edaphobacter sp014274685--1||s__Edaphobacter sp018268775--1||s__Edaphobacter sp018268895--1||s__Granulicella_C rosea--1||s__Granulicella_C sibirica--1||s__Granulicella_C tundricola--1||s__Palsa-288 sp003132145--1||s__Palsa-288 sp003133205--3||s__Palsa-288 sp003142215--4||s__Palsa-288 sp003142235--3||s__Palsa-288 sp903932155--2||s__Palsa-343 sp003131625--1||s__Palsa-343 sp003152415--1||s__Palsa-343 sp003167515--1||s__Palsa-343 sp003428625--1||s__Silvibacterium sp013289875--1||s__Silvibacterium sp019232935--1||s__TOLSYN sp903832295--1||s__Terracidiphilus sp003164635--1:heptad_counter=MCP-40H--55:lbd_counter=:lca=d__Bacteria:lca_tree=f__Acidobacteriaceae:length_avg=155.0:length_max=155.0:length_min=155.0:length_std=0:length_sum=155.0:mismatch_avg=1.0:mismatch_max=1.0:mismatch_min=1.0:mismatch_std=0:mismatch_sum=1.0:name=N362161:qcovhsp_avg=100.0:qcovhsp_max=100.0:qcovhsp_min=100.0:qcovhsp_std=0:qcovhsp_sum=100.0:qend_avg=155.0:qend_max=155.0:qend_min=155.0:qend_std=0:qend_sum=155.0:qstart_avg=1.0:qstart_max=1.0:qstart_min=1.0:qstart_std=0:qstart_sum=1.0:ref_name_counter=RS_GCF_010093025.1_protein.faa_NZ_CP048114.1_598@PF00015_full_PFAM.329.543--1:scovhsp_avg=72.4:scovhsp_max=72.4:scovhsp_min=72.4:scovhsp_std=0:scovhsp_sum=72.4:send_avg=182.0:send_max=182.0:send_min=182.0:send_std=0:send_sum=182.0:sstart_avg=28.0:sstart_max=28.0:sstart_min=28.0:sstart_std=0:sstart_sum=28.0])0.882:0.0359564[&&NHX:Sample_counter=rhiztom1--1:Type_counter=GTDB--58||capture--1:besthit_avg=99.4:besthit_max=99.4:besthit_min=99.4:besthit_std=0:besthit_sum=99.4:bitscore_avg=250.0:bitscore_max=250.0:bitscore_min=250.0:bitscore_std=0:bitscore_sum=250.0:capture_class_counter=c__Acidobacteriae--1:capture_domain_counter=d__Bacteria--1:capture_family_counter=f__Acidobacteriaceae--1:capture_genus_counter=g__Edaphobacter--1:capture_order_counter=o__Acidobacteriales--1:capture_phylum_counter=p__Acidobacteriota--1:capture_species_counter=s__Edaphobacter sp010093025--1:evalue_avg=2.32e-85:evalue_max=2.32e-85:evalue_min=2.32e-85:evalue_std=0:evalue_sum=2.32e-85:evoltype=D:gapopen_avg=0.0:gapopen_max=0.0:gapopen_min=0.0:gapopen_std=0:gapopen_sum=0.0:gtdb_class_counter=c__Acidobacteriae--58:gtdb_domain_counter=d__Bacteria--58:gtdb_family_counter=f__Acidobacteriaceae--53||f__Koribacteraceae--1||f__SbA1--4:gtdb_genus_counter=g__Acidipila--1||g__Acidobacterium_A--4||g__CAIZGA01--2||g__Edaphobacter--23||g__Granulicella_C--3||g__KAN-5--1||g__Palsa-288--13||g__Palsa-343--4||g__Silvibacterium--2||g__Sulfotelmatobacter--3||g__TOLSYN--1||g__Terracidiphilus--1:gtdb_order_counter=o__Acidobacteriales--58:gtdb_phylum_counter=p__Acidobacteriota--58:gtdb_species_counter=s__Acidipila rosea--1||s__Acidobacterium_A ailaaui--1||s__Acidobacterium_A sp009765985--1||s__Acidobacterium_A sp013285705--1||s__Acidobacterium_A sp014274465--1||s__CAIZGA01 sp903932385--2||s__Edaphobacter acidisoli--1||s__Edaphobacter aggregans--1||s__Edaphobacter aggregans_A--1||s__Edaphobacter dinghuensis--1||s__Edaphobacter dinghuensis_A--1||s__Edaphobacter lichenicola_A--1||s__Edaphobacter lichenicola_B--1||s__Edaphobacter lichenicola_C--1||s__Edaphobacter lichenicola_D--1||s__Edaphobacter lichenicola_E--1||s__Edaphobacter modestus--1||s__Edaphobacter sp000381605--1||s__Edaphobacter sp000688615--1||s__Edaphobacter sp001897435--1||s__Edaphobacter sp002197545--1||s__Edaphobacter sp003751275--1||s__Edaphobacter sp009765825--1||s__Edaphobacter sp009765835--1||s__Edaphobacter sp009766095--1||s__Edaphobacter sp010093025--1||s__Edaphobacter sp014274685--1||s__Edaphobacter sp018268775--1||s__Edaphobacter sp018268895--1||s__Granulicella_C rosea--1||s__Granulicella_C sibirica--1||s__Granulicella_C tundricola--1||s__KAN-5 sp018268755--1||s__Palsa-288 sp003132145--1||s__Palsa-288 sp003133205--3||s__Palsa-288 sp003142215--4||s__Palsa-288 sp003142235--3||s__Palsa-288 sp903932155--2||s__Palsa-343 sp003131625--1||s__Palsa-343 sp003152415--1||s__Palsa-343 sp003167515--1||s__Palsa-343 sp003428625--1||s__Silvibacterium sp013289875--1||s__Silvibacterium sp019232935--1||s__Sulfotelmatobacter sp003131635--1||s__Sulfotelmatobacter sp003164855--1||s__Sulfotelmatobacter sp003165455--1||s__TOLSYN sp903832295--1||s__Terracidiphilus sp003164635--1:heptad_counter=MCP-40H--59:lbd_counter=:lca=d__Bacteria:lca_tree=f__Acidobacteriaceae:length_avg=155.0:length_max=155.0:length_min=155.0:length_std=0:length_sum=155.0:mismatch_avg=1.0:mismatch_max=1.0:mismatch_min=1.0:mismatch_std=0:mismatch_sum=1.0:name=N362162:qcovhsp_avg=100.0:qcovhsp_max=100.0:qcovhsp_min=100.0:qcovhsp_std=0:qcovhsp_sum=100.0:qend_avg=155.0:qend_max=155.0:qend_min=155.0:qend_std=0:qend_sum=155.0:qstart_avg=1.0:qstart_max=1.0:qstart_min=1.0:qstart_std=0:qstart_sum=1.0:ref_name_counter=RS_GCF_010093025.1_protein.faa_NZ_CP048114.1_598@PF00015_full_PFAM.329.543--1:scovhsp_avg=72.4:scovhsp_max=72.4:scovhsp_min=72.4:scovhsp_std=0:scovhsp_sum=72.4:send_avg=182.0:send_max=182.0:send_min=182.0:send_std=0:send_sum=182.0:sstart_avg=28.0:sstart_max=28.0:sstart_min=28.0:sstart_std=0:sstart_sum=28.0])0.54:0.0301729[&&NHX:Sample_counter=rhiztom1--1||rhiztom3--19:Type_counter=GTDB--76||capture--20:besthit_avg=90.81111111111112:besthit_max=100.0:besthit_min=82.1:besthit_std=6.51928762297777:besthit_sum=817.3000000000001:bitscore_avg=213.55555555555554:bitscore_max=274.0:bitscore_min=172.0:bitscore_std=36.51407643331237:bitscore_sum=1922.0:capture_class_counter=c__Acidobacteriae--6||c__Alphaproteobacteria--1||c__Desulfobulbia--1||c__Gammaproteobacteria--4||c__Geothermincolia--1||c__Halobacteria--2||c__Phycisphaerae--4||c__Rhodothermia--1:capture_domain_counter=d__Archaea--2||d__Bacteria--18:capture_family_counter=f__Acidobacteriaceae--1||f__Chromobacteriaceae--2||f__Desulfocapsaceae--1||f__Haladaptataceae--2||f__RBG-13-55-18--1||f__Rhodocyclaceae--2||f__Salinibacteraceae--1||f__SbA1--5||f__UBA1924--4||f__UBA8366--1:capture_genus_counter=g__Aquitalea--2||g__Desulforhopalus--1||g__Edaphobacter--1||g__Halorussus--2||g__KAN-5--5||g__Methyloversatilis--1||g__Salinibacter--1||g__Solincola_B--1||g__UBA1934--1||g__UBA6054--4||g__WHUA01--1:capture_order_counter=o__Acidobacteriales--6||o__Burkholderiales--4||o__Desulfobulbales--1||o__Geothermincolales--1||o__Halobacteriales--2||o__Phycisphaerales--4||o__Rhodothermales--1||o__UBA8366--1:capture_phylum_counter=p__Acidobacteriota--6||p__Actinobacteriota--1||p__Bacteroidota--1||p__Desulfobacterota--1||p__Halobacteriota--2||p__Planctomycetota--4||p__Proteobacteria--5:capture_species_counter=s__Aquitalea sp003693445--2||s__Desulforhopalus sp018821785--1||s__Edaphobacter sp010093025--1||s__Halorussus sp010747475--2||s__KAN-5 sp018268755--5||s__Methyloversatilis discipulorum_A--1||s__Salinibacter ruber--1||s__Solincola_B jinzensis--1||s__UBA1934 sp018262285--1||s__UBA6054 sp002429045--4||s__WHUA01 sp009377445--1:evalue_avg=3.8689666717777824e-56:evalue_max=3.22e-55:evalue_min=7.22e-95:evalue_std=1.065880094407935e-55:evalue_sum=3.482070004600004e-55:gapopen_avg=0.3333333333333333:gapopen_max=1.0:gapopen_min=0.0:gapopen_std=0.5:gapopen_sum=3.0:gtdb_class_counter=c__Acidobacteriae--75||c__Verrucomicrobiae--1:gtdb_domain_counter=d__Bacteria--76:gtdb_family_counter=f__Acidobacteriaceae--58||f__Koribacteraceae--2||f__Opitutaceae--1||f__SbA1--12||f__UBA7541--3:gtdb_genus_counter=g__Acidipila--1||g__Acidobacterium_A--4||g__CAIMNN01--1||g__CAIVDV01--1||g__CAIZGA01--2||g__Edaphobacter--23||g__Fen-1467--1||g__Gp1-AA145--2||g__Granulicella_C--3||g__JABCZH01--1||g__JACQDE01--1||g__KAN-5--3||g__Palsa-147--2||g__Palsa-288--13||g__Palsa-343--7||g__QIAA01--1||g__Silvibacterium--2||g__Sulfotelmatobacter--5||g__TOLSYN--2||g__Terracidiphilus--1:gtdb_order_counter=o__Acidobacteriales--72||o__Acidoferrales--3||o__Opitutales--1:gtdb_phylum_counter=p__Acidobacteriota--75||p__Verrucomicrobiota--1:gtdb_species_counter=s__Acidipila rosea--1||s__Acidobacterium_A ailaaui--1||s__Acidobacterium_A sp009765985--1||s__Acidobacterium_A sp013285705--1||s__Acidobacterium_A sp014274465--1||s__CAIMNN01 sp903842845--1||s__CAIVDV01 sp903832055--1||s__CAIZGA01 sp903932385--2||s__Edaphobacter acidisoli--1||s__Edaphobacter aggregans--1||s__Edaphobacter aggregans_A--1||s__Edaphobacter dinghuensis--1||s__Edaphobacter dinghuensis_A--1||s__Edaphobacter lichenicola_A--1||s__Edaphobacter lichenicola_B--1||s__Edaphobacter lichenicola_C--1||s__Edaphobacter lichenicola_D--1||s__Edaphobacter lichenicola_E--1||s__Edaphobacter modestus--1||s__Edaphobacter sp000381605--1||s__Edaphobacter sp000688615--1||s__Edaphobacter sp001897435--1||s__Edaphobacter sp002197545--1||s__Edaphobacter sp003751275--1||s__Edaphobacter sp009765825--1||s__Edaphobacter sp009765835--1||s__Edaphobacter sp009766095--1||s__Edaphobacter sp010093025--1||s__Edaphobacter sp014274685--1||s__Edaphobacter sp018268775--1||s__Edaphobacter sp018268895--1||s__Fen-1467 sp003157575--1||s__Gp1-AA145 sp003224755--1||s__Gp1-AA145 sp003224785--1||s__Granulicella_C rosea--1||s__Granulicella_C sibirica--1||s__Granulicella_C tundricola--1||s__JABCZH01 sp013289795--1||s__JACQDE01 sp016201285--1||s__KAN-5 sp018268755--3||s__Palsa-147 sp013286465--2||s__Palsa-288 sp003132145--1||s__Palsa-288 sp003133205--3||s__Palsa-288 sp003142215--4||s__Palsa-288 sp003142235--3||s__Palsa-288 sp903932155--2||s__Palsa-343 sp003131625--1||s__Palsa-343 sp003152415--1||s__Palsa-343 sp003152595--1||s__Palsa-343 sp003166955--1||s__Palsa-343 sp003167515--2||s__Palsa-343 sp003428625--1||s__QIAA01 sp003224905--1||s__Silvibacterium sp013289875--1||s__Silvibacterium sp019232935--1||s__Sulfotelmatobacter sp003131635--2||s__Sulfotelmatobacter sp003164855--1||s__Sulfotelmatobacter sp003165455--1||s__Sulfotelmatobacter sp013289765--1||s__TOLSYN sp903832295--1||s__TOLSYN sp903851035--1||s__Terracidiphilus sp003164635--1:heptad_counter=MCP-40H--96:lbd_counter=:lca_tree=o__Acidobacteriales:length_avg=135.11111111111111:length_max=157.0:length_min=109.0:length_std=17.64542748451029:length_sum=1216.0:mismatch_avg=11.444444444444445:mismatch_max=24.0:mismatch_min=0.0:mismatch_std=8.530989261379817:mismatch_sum=103.0:name=N362163:qcovhsp_avg=98.96666666666667:qcovhsp_max=100.0:qcovhsp_min=96.1:qcovhsp_std=1.1694015563526512:qcovhsp_sum=890.7:qend_avg=135.44444444444446:qend_max=157.0:qend_min=109.0:qend_std=17.6925910419525:qend_sum=1219.0:qstart_avg=1.5555555555555556:qstart_max=2.0:qstart_min=1.0:qstart_std=0.5270462766947299:qstart_sum=14.0:ref_name_counter=GB_GCA_013289765.1_protein.faa_JABCZI010000001.1_94@PF00015_full_PFAM.334.540--2||GB_GCA_018268755.1_protein.faa_JAFDVW010000014.1_166@PF00015_full_PFAM.325.532--6||RS_GCF_010093025.1_protein.faa_NZ_CP048114.1_598@PF00015_full_PFAM.329.543--1:scovhsp_avg=65.0:scovhsp_max=75.8:scovhsp_min=52.9:scovhsp_std=8.093207028119323:scovhsp_sum=585.0:send_avg=145.44444444444446:send_max=182.0:send_min=111.0:send_std=20.34152840318981:send_sum=1309.0:sstart_avg=11.444444444444445:sstart_max=39.0:sstart_min=1.0:sstart_std=15.938248893080374:sstart_sum=103.0],((GB_GCA_003131635.1_protein.faa_PKVZ01000069.1_16@PF00015_full_PFAM.318.518:0.0332686[&&NHX:Type=GTDB:gtdb_class=c__Acidobacteriae:gtdb_domain=d__Bacteria:gtdb_family=f__SbA1:gtdb_genus=g__Sulfotelmatobacter:gtdb_order=o__Acidobacteriales:gtdb_phylum=p__Acidobacteriota:gtdb_species=s__Sulfotelmatobacter sp003131635:heptad=MCP-40H:species=d__Bacteria_p__Acidobacteriota_c__Acidobacteriae_o__Acidobacteriales_f__SbA1_g__Sulfotelmatobacter_s__Sulfotelmatobacter sp003131635],GB_GCA_003165455.1_protein.faa_PLUJ01000169.1_4@PF00015_full_PFAM.69.301:0.0906786[&&NHX:Type=GTDB:gtdb_class=c__Acidobacteriae:gtdb_domain=d__Bacteria:gtdb_family=f__SbA1:gtdb_genus=g__Sulfotelmatobacter:gtdb_order=o__Acidobacteriales:gtdb_phylum=p__Acidobacteriota:gtdb_species=s__Sulfotelmatobacter sp003165455:heptad=MCP-40H:species=d__Bacteria_p__Acidobacteriota_c__Acidobacteriae_o__Acidobacteriales_f__SbA1_g__Sulfotelmatobacter_s__Sulfotelmatobacter sp003165455])0.999:0.274996[&&NHX:Sample_counter=:Type_counter=GTDB--2:capture_class_counter=:capture_domain_counter=:capture_family_counter=:capture_genus_counter=:capture_order_counter=:capture_phylum_counter=:capture_species_counter=:evoltype=D:gtdb_class_counter=c__Acidobacteriae--2:gtdb_domain_counter=d__Bacteria--2:gtdb_family_counter=f__SbA1--2:gtdb_genus_counter=g__Sulfotelmatobacter--2:gtdb_order_counter=o__Acidobacteriales--2:gtdb_phylum_counter=p__Acidobacteriota--2:gtdb_species_counter=s__Sulfotelmatobacter sp003131635--1||s__Sulfotelmatobacter sp003165455--1:heptad_counter=MCP-40H--2:lbd_counter=:lca=d__Bacteria:lca_tree=g__Sulfotelmatobacter:name=N362166:ref_name_counter=],(GB_GCA_003140785.1_protein.faa_PLKY01000249.1_14@PF00015_full_PFAM.311.511:0.164986[&&NHX:Type=GTDB:gtdb_class=c__Acidobacteriae:gtdb_domain=d__Bacteria:gtdb_family=f__Acidobacteriaceae:gtdb_genus=g__Terracidiphilus:gtdb_order=o__Acidobacteriales:gtdb_phylum=p__Acidobacteriota:gtdb_species=s__Terracidiphilus sp003140785:heptad=MCP-40H:species=d__Bacteria_p__Acidobacteriota_c__Acidobacteriae_o__Acidobacteriales_f__Acidobacteriaceae_g__Terracidiphilus_s__Terracidiphilus sp003140785],GB_GCA_015654835.1_protein.faa_JAATGG010000084.1_2@PF00015_full_PFAM.490.664:0.394805[&&NHX:Type=GTDB:gtdb_class=c__Acidobacteriae:gtdb_domain=d__Bacteria:gtdb_family=f__Acidobacteriaceae:gtdb_genus=g__Terracidiphilus:gtdb_order=o__Acidobacteriales:gtdb_phylum=p__Acidobacteriota:gtdb_species=s__Terracidiphilus sp015654835:heptad=MCP-40H:species=d__Bacteria_p__Acidobacteriota_c__Acidobacteriae_o__Acidobacteriales_f__Acidobacteriaceae_g__Terracidiphilus_s__Terracidiphilus sp015654835])0.953:0.131115[&&NHX:Sample_counter=:Type_counter=GTDB--2:capture_class_counter=:capture_domain_counter=:capture_family_counter=:capture_genus_counter=:capture_order_counter=:capture_phylum_counter=:capture_species_counter=:evoltype=D:gtdb_class_counter=c__Acidobacteriae--2:gtdb_domain_counter=d__Bacteria--2:gtdb_family_counter=f__Acidobacteriaceae--2:gtdb_genus_counter=g__Terracidiphilus--2:gtdb_order_counter=o__Acidobacteriales--2:gtdb_phylum_counter=p__Acidobacteriota--2:gtdb_species_counter=s__Terracidiphilus sp003140785--1||s__Terracidiphilus sp015654835--1:heptad_counter=MCP-40H--2:lbd_counter=:lca=d__Bacteria:lca_tree=g__Terracidiphilus:name=N362169:ref_name_counter=])0.943:0.105693[&&NHX:Sample_counter=:Type_counter=GTDB--4:capture_class_counter=:capture_domain_counter=:capture_family_counter=:capture_genus_counter=:capture_order_counter=:capture_phylum_counter=:capture_species_counter=:evoltype=D:gtdb_class_counter=c__Acidobacteriae--4:gtdb_domain_counter=d__Bacteria--4:gtdb_family_counter=f__Acidobacteriaceae--2||f__SbA1--2:gtdb_genus_counter=g__Sulfotelmatobacter--2||g__Terracidiphilus--2:gtdb_order_counter=o__Acidobacteriales--4:gtdb_phylum_counter=p__Acidobacteriota--4:gtdb_species_counter=s__Sulfotelmatobacter sp003131635--1||s__Sulfotelmatobacter sp003165455--1||s__Terracidiphilus sp003140785--1||s__Terracidiphilus sp015654835--1:heptad_counter=MCP-40H--4:lbd_counter=:lca=d__Bacteria:lca_tree=o__Acidobacteriales:name=N362170:ref_name_counter=])0.843:0.0373929[&&NHX:Sample_counter=rhiztom1--1||rhiztom3--19:Type_counter=GTDB--80||capture--20:besthit_avg=90.81111111111112:besthit_max=100.0:besthit_min=82.1:besthit_std=6.51928762297777:besthit_sum=817.3000000000001:bitscore_avg=213.55555555555554:bitscore_max=274.0:bitscore_min=172.0:bitscore_std=36.51407643331237:bitscore_sum=1922.0:capture_class_counter=c__Acidobacteriae--6||c__Alphaproteobacteria--1||c__Desulfobulbia--1||c__Gammaproteobacteria--4||c__Geothermincolia--1||c__Halobacteria--2||c__Phycisphaerae--4||c__Rhodothermia--1:capture_domain_counter=d__Archaea--2||d__Bacteria--18:capture_family_counter=f__Acidobacteriaceae--1||f__Chromobacteriaceae--2||f__Desulfocapsaceae--1||f__Haladaptataceae--2||f__RBG-13-55-18--1||f__Rhodocyclaceae--2||f__Salinibacteraceae--1||f__SbA1--5||f__UBA1924--4||f__UBA8366--1:capture_genus_counter=g__Aquitalea--2||g__Desulforhopalus--1||g__Edaphobacter--1||g__Halorussus--2||g__KAN-5--5||g__Methyloversatilis--1||g__Salinibacter--1||g__Solincola_B--1||g__UBA1934--1||g__UBA6054--4||g__WHUA01--1:capture_order_counter=o__Acidobacteriales--6||o__Burkholderiales--4||o__Desulfobulbales--1||o__Geothermincolales--1||o__Halobacteriales--2||o__Phycisphaerales--4||o__Rhodothermales--1||o__UBA8366--1:capture_phylum_counter=p__Acidobacteriota--6||p__Actinobacteriota--1||p__Bacteroidota--1||p__Desulfobacterota--1||p__Halobacteriota--2||p__Planctomycetota--4||p__Proteobacteria--5:capture_species_counter=s__Aquitalea sp003693445--2||s__Desulforhopalus sp018821785--1||s__Edaphobacter sp010093025--1||s__Halorussus sp010747475--2||s__KAN-5 sp018268755--5||s__Methyloversatilis discipulorum_A--1||s__Salinibacter ruber--1||s__Solincola_B jinzensis--1||s__UBA1934 sp018262285--1||s__UBA6054 sp002429045--4||s__WHUA01 sp009377445--1:evalue_avg=3.8689666717777824e-56:evalue_max=3.22e-55:evalue_min=7.22e-95:evalue_std=1.065880094407935e-55:evalue_sum=3.482070004600004e-55:gapopen_avg=0.3333333333333333:gapopen_max=1.0:gapopen_min=0.0:gapopen_std=0.5:gapopen_sum=3.0:gtdb_class_counter=c__Acidobacteriae--79||c__Verrucomicrobiae--1:gtdb_domain_counter=d__Bacteria--80:gtdb_family_counter=f__Acidobacteriaceae--60||f__Koribacteraceae--2||f__Opitutaceae--1||f__SbA1--14||f__UBA7541--3:gtdb_genus_counter=g__Acidipila--1||g__Acidobacterium_A--4||g__CAIMNN01--1||g__CAIVDV01--1||g__CAIZGA01--2||g__Edaphobacter--23||g__Fen-1467--1||g__Gp1-AA145--2||g__Granulicella_C--3||g__JABCZH01--1||g__JACQDE01--1||g__KAN-5--3||g__Palsa-147--2||g__Palsa-288--13||g__Palsa-343--7||g__QIAA01--1||g__Silvibacterium--2||g__Sulfotelmatobacter--7||g__TOLSYN--2||g__Terracidiphilus--3:gtdb_order_counter=o__Acidobacteriales--76||o__Acidoferrales--3||o__Opitutales--1:gtdb_phylum_counter=p__Acidobacteriota--79||p__Verrucomicrobiota--1:gtdb_species_counter=s__Acidipila rosea--1||s__Acidobacterium_A ailaaui--1||s__Acidobacterium_A sp009765985--1||s__Acidobacterium_A sp013285705--1||s__Acidobacterium_A sp014274465--1||s__CAIMNN01 sp903842845--1||s__CAIVDV01 sp903832055--1||s__CAIZGA01 sp903932385--2||s__Edaphobacter acidisoli--1||s__Edaphobacter aggregans--1||s__Edaphobacter aggregans_A--1||s__Edaphobacter dinghuensis--1||s__Edaphobacter dinghuensis_A--1||s__Edaphobacter lichenicola_A--1||s__Edaphobacter lichenicola_B--1||s__Edaphobacter lichenicola_C--1||s__Edaphobacter lichenicola_D--1||s__Edaphobacter lichenicola_E--1||s__Edaphobacter modestus--1||s__Edaphobacter sp000381605--1||s__Edaphobacter sp000688615--1||s__Edaphobacter sp001897435--1||s__Edaphobacter sp002197545--1||s__Edaphobacter sp003751275--1||s__Edaphobacter sp009765825--1||s__Edaphobacter sp009765835--1||s__Edaphobacter sp009766095--1||s__Edaphobacter sp010093025--1||s__Edaphobacter sp014274685--1||s__Edaphobacter sp018268775--1||s__Edaphobacter sp018268895--1||s__Fen-1467 sp003157575--1||s__Gp1-AA145 sp003224755--1||s__Gp1-AA145 sp003224785--1||s__Granulicella_C rosea--1||s__Granulicella_C sibirica--1||s__Granulicella_C tundricola--1||s__JABCZH01 sp013289795--1||s__JACQDE01 sp016201285--1||s__KAN-5 sp018268755--3||s__Palsa-147 sp013286465--2||s__Palsa-288 sp003132145--1||s__Palsa-288 sp003133205--3||s__Palsa-288 sp003142215--4||s__Palsa-288 sp003142235--3||s__Palsa-288 sp903932155--2||s__Palsa-343 sp003131625--1||s__Palsa-343 sp003152415--1||s__Palsa-343 sp003152595--1||s__Palsa-343 sp003166955--1||s__Palsa-343 sp003167515--2||s__Palsa-343 sp003428625--1||s__QIAA01 sp003224905--1||s__Silvibacterium sp013289875--1||s__Silvibacterium sp019232935--1||s__Sulfotelmatobacter sp003131635--3||s__Sulfotelmatobacter sp003164855--1||s__Sulfotelmatobacter sp003165455--2||s__Sulfotelmatobacter sp013289765--1||s__TOLSYN sp903832295--1||s__TOLSYN sp903851035--1||s__Terracidiphilus sp003140785--1||s__Terracidiphilus sp003164635--1||s__Terracidiphilus sp015654835--1:heptad_counter=MCP-40H--100:lbd_counter=:lca_tree=o__Acidobacteriales:length_avg=135.11111111111111:length_max=157.0:length_min=109.0:length_std=17.64542748451029:length_sum=1216.0:mismatch_avg=11.444444444444445:mismatch_max=24.0:mismatch_min=0.0:mismatch_std=8.530989261379817:mismatch_sum=103.0:name=N362171:qcovhsp_avg=98.96666666666667:qcovhsp_max=100.0:qcovhsp_min=96.1:qcovhsp_std=1.1694015563526512:qcovhsp_sum=890.7:qend_avg=135.44444444444446:qend_max=157.0:qend_min=109.0:qend_std=17.6925910419525:qend_sum=1219.0:qstart_avg=1.5555555555555556:qstart_max=2.0:qstart_min=1.0:qstart_std=0.5270462766947299:qstart_sum=14.0:ref_name_counter=GB_GCA_013289765.1_protein.faa_JABCZI010000001.1_94@PF00015_full_PFAM.334.540--2||GB_GCA_018268755.1_protein.faa_JAFDVW010000014.1_166@PF00015_full_PFAM.325.532--6||RS_GCF_010093025.1_protein.faa_NZ_CP048114.1_598@PF00015_full_PFAM.329.543--1:scovhsp_avg=65.0:scovhsp_max=75.8:scovhsp_min=52.9:scovhsp_std=8.093207028119323:scovhsp_sum=585.0:send_avg=145.44444444444446:send_max=182.0:send_min=111.0:send_std=20.34152840318981:send_sum=1309.0:sstart_avg=11.444444444444445:sstart_max=39.0:sstart_min=1.0:sstart_std=15.938248893080374:sstart_sum=103.0])0.745:0.0432136[&&NHX:Sample_counter=rhiztom1--2||rhiztom3--21:Type_counter=GTDB--82||capture--23:besthit_avg=90.81111111111112:besthit_max=100.0:besthit_min=82.1:besthit_std=6.51928762297777:besthit_sum=817.3000000000001:bitscore_avg=213.55555555555554:bitscore_max=274.0:bitscore_min=172.0:bitscore_std=36.51407643331237:bitscore_sum=1922.0:capture_class_counter=c__Acidobacteriae--6||c__Actinomycetia--1||c__Alphaproteobacteria--1||c__Desulfobulbia--1||c__Gammaproteobacteria--5||c__Geothermincolia--1||c__Halobacteria--2||c__Phycisphaerae--4||c__Rhodothermia--2:capture_domain_counter=d__Archaea--2||d__Bacteria--21:capture_family_counter=f__Acidobacteriaceae--1||f__Balneolaceae--1||f__Chromobacteriaceae--3||f__Desulfocapsaceae--1||f__Haladaptataceae--2||f__Micromonosporaceae--1||f__RBG-13-55-18--1||f__Rhodocyclaceae--2||f__Salinibacteraceae--1||f__SbA1--5||f__UBA1924--4||f__UBA8366--1:capture_genus_counter=g__Actinoplanes--1||g__Aquitalea--3||g__Desulforhopalus--1||g__Edaphobacter--1||g__Halorussus--2||g__KAN-5--5||g__Methyloversatilis--1||g__Salinibacter--1||g__Solincola_B--1||g__UBA1934--1||g__UBA2664--1||g__UBA6054--4||g__WHUA01--1:capture_order_counter=o__Acidobacteriales--6||o__Balneolales--1||o__Burkholderiales--5||o__Desulfobulbales--1||o__Geothermincolales--1||o__Halobacteriales--2||o__Mycobacteriales--1||o__Phycisphaerales--4||o__Rhodothermales--1||o__UBA8366--1:capture_phylum_counter=p__Acidobacteriota--6||p__Actinobacteriota--2||p__Bacteroidota--2||p__Desulfobacterota--1||p__Halobacteriota--2||p__Planctomycetota--4||p__Proteobacteria--6:capture_species_counter=s__Actinoplanes deccanensis--1||s__Aquitalea sp003693445--3||s__Desulforhopalus sp018821785--1||s__Edaphobacter sp010093025--1||s__Halorussus sp010747475--2||s__KAN-5 sp018268755--5||s__Methyloversatilis discipulorum_A--1||s__Salinibacter ruber--1||s__Solincola_B jinzensis--1||s__UBA1934 sp018262285--1||s__UBA2664 sp007693745--1||s__UBA6054 sp002429045--4||s__WHUA01 sp009377445--1:evalue_avg=3.8689666717777824e-56:evalue_max=3.22e-55:evalue_min=7.22e-95:evalue_std=1.065880094407935e-55:evalue_sum=3.482070004600004e-55:gapopen_avg=0.3333333333333333:gapopen_max=1.0:gapopen_min=0.0:gapopen_std=0.5:gapopen_sum=3.0:gtdb_class_counter=c__Acidobacteriae--81||c__Verrucomicrobiae--1:gtdb_domain_counter=d__Bacteria--82:gtdb_family_counter=f__Acidobacteriaceae--60||f__Koribacteraceae--3||f__Opitutaceae--1||f__SbA1--14||f__UBA7541--4:gtdb_genus_counter=g__Acidipila--1||g__Acidobacterium_A--4||g__CAIMNN01--1||g__CAIVDV01--1||g__CAIZGA01--2||g__Edaphobacter--23||g__Fen-1467--1||g__Gp1-AA145--2||g__Granulicella_C--3||g__JABCZH01--1||g__JACQDE01--1||g__KAN-5--3||g__Palsa-147--3||g__Palsa-288--13||g__Palsa-343--7||g__QIAA01--1||g__Silvibacterium--2||g__Sulfotelmatobacter--7||g__TOLSYN--3||g__Terracidiphilus--3:gtdb_order_counter=o__Acidobacteriales--77||o__Acidoferrales--4||o__Opitutales--1:gtdb_phylum_counter=p__Acidobacteriota--81||p__Verrucomicrobiota--1:gtdb_species_counter=s__Acidipila rosea--1||s__Acidobacterium_A ailaaui--1||s__Acidobacterium_A sp009765985--1||s__Acidobacterium_A sp013285705--1||s__Acidobacterium_A sp014274465--1||s__CAIMNN01 sp903842845--1||s__CAIVDV01 sp903832055--1||s__CAIZGA01 sp903932385--2||s__Edaphobacter acidisoli--1||s__Edaphobacter aggregans--1||s__Edaphobacter aggregans_A--1||s__Edaphobacter dinghuensis--1||s__Edaphobacter dinghuensis_A--1||s__Edaphobacter lichenicola_A--1||s__Edaphobacter lichenicola_B--1||s__Edaphobacter lichenicola_C--1||s__Edaphobacter lichenicola_D--1||s__Edaphobacter lichenicola_E--1||s__Edaphobacter modestus--1||s__Edaphobacter sp000381605--1||s__Edaphobacter sp000688615--1||s__Edaphobacter sp001897435--1||s__Edaphobacter sp002197545--1||s__Edaphobacter sp003751275--1||s__Edaphobacter sp009765825--1||s__Edaphobacter sp009765835--1||s__Edaphobacter sp009766095--1||s__Edaphobacter sp010093025--1||s__Edaphobacter sp014274685--1||s__Edaphobacter sp018268775--1||s__Edaphobacter sp018268895--1||s__Fen-1467 sp003157575--1||s__Gp1-AA145 sp003224755--1||s__Gp1-AA145 sp003224785--1||s__Granulicella_C rosea--1||s__Granulicella_C sibirica--1||s__Granulicella_C tundricola--1||s__JABCZH01 sp013289795--1||s__JACQDE01 sp016201285--1||s__KAN-5 sp018268755--3||s__Palsa-147 sp013286465--3||s__Palsa-288 sp003132145--1||s__Palsa-288 sp003133205--3||s__Palsa-288 sp003142215--4||s__Palsa-288 sp003142235--3||s__Palsa-288 sp903932155--2||s__Palsa-343 sp003131625--1||s__Palsa-343 sp003152415--1||s__Palsa-343 sp003152595--1||s__Palsa-343 sp003166955--1||s__Palsa-343 sp003167515--2||s__Palsa-343 sp003428625--1||s__QIAA01 sp003224905--1||s__Silvibacterium sp013289875--1||s__Silvibacterium sp019232935--1||s__Sulfotelmatobacter sp003131635--3||s__Sulfotelmatobacter sp003164855--1||s__Sulfotelmatobacter sp003165455--2||s__Sulfotelmatobacter sp013289765--1||s__TOLSYN sp903832295--1||s__TOLSYN sp903851035--2||s__Terracidiphilus sp003140785--1||s__Terracidiphilus sp003164635--1||s__Terracidiphilus sp015654835--1:heptad_counter=MCP-24H--1||MCP-40H--104:lbd_counter=:lca_tree=o__Acidobacteriales:length_avg=135.11111111111111:length_max=157.0:length_min=109.0:length_std=17.64542748451029:length_sum=1216.0:mismatch_avg=11.444444444444445:mismatch_max=24.0:mismatch_min=0.0:mismatch_std=8.530989261379817:mismatch_sum=103.0:name=N362172:qcovhsp_avg=98.96666666666667:qcovhsp_max=100.0:qcovhsp_min=96.1:qcovhsp_std=1.1694015563526512:qcovhsp_sum=890.7:qend_avg=135.44444444444446:qend_max=157.0:qend_min=109.0:qend_std=17.6925910419525:qend_sum=1219.0:qstart_avg=1.5555555555555556:qstart_max=2.0:qstart_min=1.0:qstart_std=0.5270462766947299:qstart_sum=14.0:ref_name_counter=GB_GCA_013289765.1_protein.faa_JABCZI010000001.1_94@PF00015_full_PFAM.334.540--2||GB_GCA_018268755.1_protein.faa_JAFDVW010000014.1_166@PF00015_full_PFAM.325.532--6||RS_GCF_010093025.1_protein.faa_NZ_CP048114.1_598@PF00015_full_PFAM.329.543--1:scovhsp_avg=65.0:scovhsp_max=75.8:scovhsp_min=52.9:scovhsp_std=8.093207028119323:scovhsp_sum=585.0:send_avg=145.44444444444446:send_max=182.0:send_min=111.0:send_std=20.34152840318981:send_sum=1309.0:sstart_avg=11.444444444444445:sstart_max=39.0:sstart_min=1.0:sstart_std=15.938248893080374:sstart_sum=103.0])0.88:0.045973[&&NHX:Sample_counter=rhiztom1--2||rhiztom3--21:Type_counter=GTDB--97||capture--23:besthit_avg=90.81111111111112:besthit_max=100.0:besthit_min=82.1:besthit_std=6.51928762297777:besthit_sum=817.3000000000001:bitscore_avg=213.55555555555554:bitscore_max=274.0:bitscore_min=172.0:bitscore_std=36.51407643331237:bitscore_sum=1922.0:capture_class_counter=c__Acidobacteriae--6||c__Actinomycetia--1||c__Alphaproteobacteria--1||c__Desulfobulbia--1||c__Gammaproteobacteria--5||c__Geothermincolia--1||c__Halobacteria--2||c__Phycisphaerae--4||c__Rhodothermia--2:capture_domain_counter=d__Archaea--2||d__Bacteria--21:capture_family_counter=f__Acidobacteriaceae--1||f__Balneolaceae--1||f__Chromobacteriaceae--3||f__Desulfocapsaceae--1||f__Haladaptataceae--2||f__Micromonosporaceae--1||f__RBG-13-55-18--1||f__Rhodocyclaceae--2||f__Salinibacteraceae--1||f__SbA1--5||f__UBA1924--4||f__UBA8366--1:capture_genus_counter=g__Actinoplanes--1||g__Aquitalea--3||g__Desulforhopalus--1||g__Edaphobacter--1||g__Halorussus--2||g__KAN-5--5||g__Methyloversatilis--1||g__Salinibacter--1||g__Solincola_B--1||g__UBA1934--1||g__UBA2664--1||g__UBA6054--4||g__WHUA01--1:capture_order_counter=o__Acidobacteriales--6||o__Balneolales--1||o__Burkholderiales--5||o__Desulfobulbales--1||o__Geothermincolales--1||o__Halobacteriales--2||o__Mycobacteriales--1||o__Phycisphaerales--4||o__Rhodothermales--1||o__UBA8366--1:capture_phylum_counter=p__Acidobacteriota--6||p__Actinobacteriota--2||p__Bacteroidota--2||p__Desulfobacterota--1||p__Halobacteriota--2||p__Planctomycetota--4||p__Proteobacteria--6:capture_species_counter=s__Actinoplanes deccanensis--1||s__Aquitalea sp003693445--3||s__Desulforhopalus sp018821785--1||s__Edaphobacter sp010093025--1||s__Halorussus sp010747475--2||s__KAN-5 sp018268755--5||s__Methyloversatilis discipulorum_A--1||s__Salinibacter ruber--1||s__Solincola_B jinzensis--1||s__UBA1934 sp018262285--1||s__UBA2664 sp007693745--1||s__UBA6054 sp002429045--4||s__WHUA01 sp009377445--1:evalue_avg=3.8689666717777824e-56:evalue_max=3.22e-55:evalue_min=7.22e-95:evalue_std=1.065880094407935e-55:evalue_sum=3.482070004600004e-55:gapopen_avg=0.3333333333333333:gapopen_max=1.0:gapopen_min=0.0:gapopen_std=0.5:gapopen_sum=3.0:gtdb_class_counter=c__Acidobacteriae--96||c__Verrucomicrobiae--1:gtdb_domain_counter=d__Bacteria--97:gtdb_family_counter=f__Acidobacteriaceae--74||f__Koribacteraceae--4||f__Opitutaceae--1||f__SbA1--14||f__UBA7541--4:gtdb_genus_counter=g__Acidipila--1||g__Acidobacterium_A--4||g__CAIMNN01--3||g__CAIVDV01--4||g__CAIZGA01--2||g__Edaphobacter--23||g__Fen-1467--1||g__Gp1-AA145--2||g__Granulicella_C--3||g__JABCZH01--1||g__JACQDE01--1||g__KAN-5--3||g__Palsa-147--3||g__Palsa-288--15||g__Palsa-343--7||g__QIAA01--1||g__Silvibacterium--2||g__Sulfotelmatobacter--7||g__TOLSYN--4||g__Terracidiphilus--10:gtdb_order_counter=o__Acidobacteriales--92||o__Acidoferrales--4||o__Opitutales--1:gtdb_phylum_counter=p__Acidobacteriota--96||p__Verrucomicrobiota--1:gtdb_species_counter=s__Acidipila rosea--1||s__Acidobacterium_A ailaaui--1||s__Acidobacterium_A sp009765985--1||s__Acidobacterium_A sp013285705--1||s__Acidobacterium_A sp014274465--1||s__CAIMNN01 sp903842845--3||s__CAIVDV01 sp903832055--2||s__CAIVDV01 sp903832475--2||s__CAIZGA01 sp903932385--2||s__Edaphobacter acidisoli--1||s__Edaphobacter aggregans--1||s__Edaphobacter aggregans_A--1||s__Edaphobacter dinghuensis--1||s__Edaphobacter dinghuensis_A--1||s__Edaphobacter lichenicola_A--1||s__Edaphobacter lichenicola_B--1||s__Edaphobacter lichenicola_C--1||s__Edaphobacter lichenicola_D--1||s__Edaphobacter lichenicola_E--1||s__Edaphobacter modestus--1||s__Edaphobacter sp000381605--1||s__Edaphobacter sp000688615--1||s__Edaphobacter sp001897435--1||s__Edaphobacter sp002197545--1||s__Edaphobacter sp003751275--1||s__Edaphobacter sp009765825--1||s__Edaphobacter sp009765835--1||s__Edaphobacter sp009766095--1||s__Edaphobacter sp010093025--1||s__Edaphobacter sp014274685--1||s__Edaphobacter sp018268775--1||s__Edaphobacter sp018268895--1||s__Fen-1467 sp003157575--1||s__Gp1-AA145 sp003224755--1||s__Gp1-AA145 sp003224785--1||s__Granulicella_C rosea--1||s__Granulicella_C sibirica--1||s__Granulicella_C tundricola--1||s__JABCZH01 sp013289795--1||s__JACQDE01 sp016201285--1||s__KAN-5 sp018268755--3||s__Palsa-147 sp013286465--3||s__Palsa-288 sp003132145--1||s__Palsa-288 sp003133205--4||s__Palsa-288 sp003142215--5||s__Palsa-288 sp003142235--3||s__Palsa-288 sp903932155--2||s__Palsa-343 sp003131625--1||s__Palsa-343 sp003152415--1||s__Palsa-343 sp003152595--1||s__Palsa-343 sp003166955--1||s__Palsa-343 sp003167515--2||s__Palsa-343 sp003428625--1||s__QIAA01 sp003224905--1||s__Silvibacterium sp013289875--1||s__Silvibacterium sp019232935--1||s__Sulfotelmatobacter sp003131635--3||s__Sulfotelmatobacter sp003164855--1||s__Sulfotelmatobacter sp003165455--2||s__Sulfotelmatobacter sp013289765--1||s__TOLSYN sp903832295--1||s__TOLSYN sp903851035--3||s__Terracidiphilus sp002307235--2||s__Terracidiphilus sp003140785--2||s__Terracidiphilus sp003142935--1||s__Terracidiphilus sp003156235--1||s__Terracidiphilus sp003156495--2||s__Terracidiphilus sp003164635--1||s__Terracidiphilus sp015654835--1:heptad_counter=MCP-24H--1||MCP-40H--119:lbd_counter=:lca_tree=o__Acidobacteriales:length_avg=135.11111111111111:length_max=157.0:length_min=109.0:length_std=17.64542748451029:length_sum=1216.0:mismatch_avg=11.444444444444445:mismatch_max=24.0:mismatch_min=0.0:mismatch_std=8.530989261379817:mismatch_sum=103.0:name=N362173:qcovhsp_avg=98.96666666666667:qcovhsp_max=100.0:qcovhsp_min=96.1:qcovhsp_std=1.1694015563526512:qcovhsp_sum=890.7:qend_avg=135.44444444444446:qend_max=157.0:qend_min=109.0:qend_std=17.6925910419525:qend_sum=1219.0:qstart_avg=1.5555555555555556:qstart_max=2.0:qstart_min=1.0:qstart_std=0.5270462766947299:qstart_sum=14.0:ref_name_counter=GB_GCA_013289765.1_protein.faa_JABCZI010000001.1_94@PF00015_full_PFAM.334.540--2||GB_GCA_018268755.1_protein.faa_JAFDVW010000014.1_166@PF00015_full_PFAM.325.532--6||RS_GCF_010093025.1_protein.faa_NZ_CP048114.1_598@PF00015_full_PFAM.329.543--1:scovhsp_avg=65.0:scovhsp_max=75.8:scovhsp_min=52.9:scovhsp_std=8.093207028119323:scovhsp_sum=585.0:send_avg=145.44444444444446:send_max=182.0:send_min=111.0:send_std=20.34152840318981:send_sum=1309.0:sstart_avg=11.444444444444445:sstart_max=39.0:sstart_min=1.0:sstart_std=15.938248893080374:sstart_sum=103.0])0.895:0.0475606[&&NHX:Sample_counter=rhiztom1--2||rhiztom3--21:Type_counter=GTDB--100||capture--23:besthit_avg=90.81111111111112:besthit_max=100.0:besthit_min=82.1:besthit_std=6.51928762297777:besthit_sum=817.3000000000001:bitscore_avg=213.55555555555554:bitscore_max=274.0:bitscore_min=172.0:bitscore_std=36.51407643331237:bitscore_sum=1922.0:capture_class_counter=c__Acidobacteriae--6||c__Actinomycetia--1||c__Alphaproteobacteria--1||c__Desulfobulbia--1||c__Gammaproteobacteria--5||c__Geothermincolia--1||c__Halobacteria--2||c__Phycisphaerae--4||c__Rhodothermia--2:capture_domain_counter=d__Archaea--2||d__Bacteria--21:capture_family_counter=f__Acidobacteriaceae--1||f__Balneolaceae--1||f__Chromobacteriaceae--3||f__Desulfocapsaceae--1||f__Haladaptataceae--2||f__Micromonosporaceae--1||f__RBG-13-55-18--1||f__Rhodocyclaceae--2||f__Salinibacteraceae--1||f__SbA1--5||f__UBA1924--4||f__UBA8366--1:capture_genus_counter=g__Actinoplanes--1||g__Aquitalea--3||g__Desulforhopalus--1||g__Edaphobacter--1||g__Halorussus--2||g__KAN-5--5||g__Methyloversatilis--1||g__Salinibacter--1||g__Solincola_B--1||g__UBA1934--1||g__UBA2664--1||g__UBA6054--4||g__WHUA01--1:capture_order_counter=o__Acidobacteriales--6||o__Balneolales--1||o__Burkholderiales--5||o__Desulfobulbales--1||o__Geothermincolales--1||o__Halobacteriales--2||o__Mycobacteriales--1||o__Phycisphaerales--4||o__Rhodothermales--1||o__UBA8366--1:capture_phylum_counter=p__Acidobacteriota--6||p__Actinobacteriota--2||p__Bacteroidota--2||p__Desulfobacterota--1||p__Halobacteriota--2||p__Planctomycetota--4||p__Proteobacteria--6:capture_species_counter=s__Actinoplanes deccanensis--1||s__Aquitalea sp003693445--3||s__Desulforhopalus sp018821785--1||s__Edaphobacter sp010093025--1||s__Halorussus sp010747475--2||s__KAN-5 sp018268755--5||s__Methyloversatilis discipulorum_A--1||s__Salinibacter ruber--1||s__Solincola_B jinzensis--1||s__UBA1934 sp018262285--1||s__UBA2664 sp007693745--1||s__UBA6054 sp002429045--4||s__WHUA01 sp009377445--1:evalue_avg=3.8689666717777824e-56:evalue_max=3.22e-55:evalue_min=7.22e-95:evalue_std=1.065880094407935e-55:evalue_sum=3.482070004600004e-55:gapopen_avg=0.3333333333333333:gapopen_max=1.0:gapopen_min=0.0:gapopen_std=0.5:gapopen_sum=3.0:gtdb_class_counter=c__Acidobacteriae--96||c__Dehalococcoidia--3||c__Verrucomicrobiae--1:gtdb_domain_counter=d__Bacteria--100:gtdb_family_counter=f__Acidobacteriaceae--74||f__FW602-bin16--3||f__Koribacteraceae--4||f__Opitutaceae--1||f__SbA1--14||f__UBA7541--4:gtdb_genus_counter=g__Acidipila--1||g__Acidobacterium_A--4||g__CAIMNN01--3||g__CAIVDV01--4||g__CAIZGA01--2||g__Edaphobacter--23||g__FW602-bin16--3||g__Fen-1467--1||g__Gp1-AA145--2||g__Granulicella_C--3||g__JABCZH01--1||g__JACQDE01--1||g__KAN-5--3||g__Palsa-147--3||g__Palsa-288--15||g__Palsa-343--7||g__QIAA01--1||g__Silvibacterium--2||g__Sulfotelmatobacter--7||g__TOLSYN--4||g__Terracidiphilus--10:gtdb_order_counter=o__Acidobacteriales--92||o__Acidoferrales--4||o__FW602-bin16--3||o__Opitutales--1:gtdb_phylum_counter=p__Acidobacteriota--96||p__Chloroflexota--3||p__Verrucomicrobiota--1:gtdb_species_counter=s__Acidipila rosea--1||s__Acidobacterium_A ailaaui--1||s__Acidobacterium_A sp009765985--1||s__Acidobacterium_A sp013285705--1||s__Acidobacterium_A sp014274465--1||s__CAIMNN01 sp903842845--3||s__CAIVDV01 sp903832055--2||s__CAIVDV01 sp903832475--2||s__CAIZGA01 sp903932385--2||s__Edaphobacter acidisoli--1||s__Edaphobacter aggregans--1||s__Edaphobacter aggregans_A--1||s__Edaphobacter dinghuensis--1||s__Edaphobacter dinghuensis_A--1||s__Edaphobacter lichenicola_A--1||s__Edaphobacter lichenicola_B--1||s__Edaphobacter lichenicola_C--1||s__Edaphobacter lichenicola_D--1||s__Edaphobacter lichenicola_E--1||s__Edaphobacter modestus--1||s__Edaphobacter sp000381605--1||s__Edaphobacter sp000688615--1||s__Edaphobacter sp001897435--1||s__Edaphobacter sp002197545--1||s__Edaphobacter sp003751275--1||s__Edaphobacter sp009765825--1||s__Edaphobacter sp009765835--1||s__Edaphobacter sp009766095--1||s__Edaphobacter sp010093025--1||s__Edaphobacter sp014274685--1||s__Edaphobacter sp018268775--1||s__Edaphobacter sp018268895--1||s__FW602-bin16 sp004297765--3||s__Fen-1467 sp003157575--1||s__Gp1-AA145 sp003224755--1||s__Gp1-AA145 sp003224785--1||s__Granulicella_C rosea--1||s__Granulicella_C sibirica--1||s__Granulicella_C tundricola--1||s__JABCZH01 sp013289795--1||s__JACQDE01 sp016201285--1||s__KAN-5 sp018268755--3||s__Palsa-147 sp013286465--3||s__Palsa-288 sp003132145--1||s__Palsa-288 sp003133205--4||s__Palsa-288 sp003142215--5||s__Palsa-288 sp003142235--3||s__Palsa-288 sp903932155--2||s__Palsa-343 sp003131625--1||s__Palsa-343 sp003152415--1||s__Palsa-343 sp003152595--1||s__Palsa-343 sp003166955--1||s__Palsa-343 sp003167515--2||s__Palsa-343 sp003428625--1||s__QIAA01 sp003224905--1||s__Silvibacterium sp013289875--1||s__Silvibacterium sp019232935--1||s__Sulfotelmatobacter sp003131635--3||s__Sulfotelmatobacter sp003164855--1||s__Sulfotelmatobacter sp003165455--2||s__Sulfotelmatobacter sp013289765--1||s__TOLSYN sp903832295--1||s__TOLSYN sp903851035--3||s__Terracidiphilus sp002307235--2||s__Terracidiphilus sp003140785--2||s__Terracidiphilus sp003142935--1||s__Terracidiphilus sp003156235--1||s__Terracidiphilus sp003156495--2||s__Terracidiphilus sp003164635--1||s__Terracidiphilus sp015654835--1:heptad_counter=MCP-24H--1||MCP-40H--122:lbd_counter=:lca_tree=o__Acidobacteriales:length_avg=135.11111111111111:length_max=157.0:length_min=109.0:length_std=17.64542748451029:length_sum=1216.0:mismatch_avg=11.444444444444445:mismatch_max=24.0:mismatch_min=0.0:mismatch_std=8.530989261379817:mismatch_sum=103.0:name=N362174:qcovhsp_avg=98.96666666666667:qcovhsp_max=100.0:qcovhsp_min=96.1:qcovhsp_std=1.1694015563526512:qcovhsp_sum=890.7:qend_avg=135.44444444444446:qend_max=157.0:qend_min=109.0:qend_std=17.6925910419525:qend_sum=1219.0:qstart_avg=1.5555555555555556:qstart_max=2.0:qstart_min=1.0:qstart_std=0.5270462766947299:qstart_sum=14.0:ref_name_counter=GB_GCA_013289765.1_protein.faa_JABCZI010000001.1_94@PF00015_full_PFAM.334.540--2||GB_GCA_018268755.1_protein.faa_JAFDVW010000014.1_166@PF00015_full_PFAM.325.532--6||RS_GCF_010093025.1_protein.faa_NZ_CP048114.1_598@PF00015_full_PFAM.329.543--1:scovhsp_avg=65.0:scovhsp_max=75.8:scovhsp_min=52.9:scovhsp_std=8.093207028119323:scovhsp_sum=585.0:send_avg=145.44444444444446:send_max=182.0:send_min=111.0:send_std=20.34152840318981:send_sum=1309.0:sstart_avg=11.444444444444445:sstart_max=39.0:sstart_min=1.0:sstart_std=15.938248893080374:sstart_sum=103.0])0.93:0.0595038[&&NHX:Sample_counter=rhiztom1--2||rhiztom3--21:Type_counter=GTDB--102||capture--23:besthit_avg=90.81111111111112:besthit_max=100.0:besthit_min=82.1:besthit_std=6.51928762297777:besthit_sum=817.3000000000001:bitscore_avg=213.55555555555554:bitscore_max=274.0:bitscore_min=172.0:bitscore_std=36.51407643331237:bitscore_sum=1922.0:capture_class_counter=c__Acidobacteriae--6||c__Actinomycetia--1||c__Alphaproteobacteria--1||c__Desulfobulbia--1||c__Gammaproteobacteria--5||c__Geothermincolia--1||c__Halobacteria--2||c__Phycisphaerae--4||c__Rhodothermia--2:capture_domain_counter=d__Archaea--2||d__Bacteria--21:capture_family_counter=f__Acidobacteriaceae--1||f__Balneolaceae--1||f__Chromobacteriaceae--3||f__Desulfocapsaceae--1||f__Haladaptataceae--2||f__Micromonosporaceae--1||f__RBG-13-55-18--1||f__Rhodocyclaceae--2||f__Salinibacteraceae--1||f__SbA1--5||f__UBA1924--4||f__UBA8366--1:capture_genus_counter=g__Actinoplanes--1||g__Aquitalea--3||g__Desulforhopalus--1||g__Edaphobacter--1||g__Halorussus--2||g__KAN-5--5||g__Methyloversatilis--1||g__Salinibacter--1||g__Solincola_B--1||g__UBA1934--1||g__UBA2664--1||g__UBA6054--4||g__WHUA01--1:capture_order_counter=o__Acidobacteriales--6||o__Balneolales--1||o__Burkholderiales--5||o__Desulfobulbales--1||o__Geothermincolales--1||o__Halobacteriales--2||o__Mycobacteriales--1||o__Phycisphaerales--4||o__Rhodothermales--1||o__UBA8366--1:capture_phylum_counter=p__Acidobacteriota--6||p__Actinobacteriota--2||p__Bacteroidota--2||p__Desulfobacterota--1||p__Halobacteriota--2||p__Planctomycetota--4||p__Proteobacteria--6:capture_species_counter=s__Actinoplanes deccanensis--1||s__Aquitalea sp003693445--3||s__Desulforhopalus sp018821785--1||s__Edaphobacter sp010093025--1||s__Halorussus sp010747475--2||s__KAN-5 sp018268755--5||s__Methyloversatilis discipulorum_A--1||s__Salinibacter ruber--1||s__Solincola_B jinzensis--1||s__UBA1934 sp018262285--1||s__UBA2664 sp007693745--1||s__UBA6054 sp002429045--4||s__WHUA01 sp009377445--1:evalue_avg=3.8689666717777824e-56:evalue_max=3.22e-55:evalue_min=7.22e-95:evalue_std=1.065880094407935e-55:evalue_sum=3.482070004600004e-55:gapopen_avg=0.3333333333333333:gapopen_max=1.0:gapopen_min=0.0:gapopen_std=0.5:gapopen_sum=3.0:gtdb_class_counter=c__Acidobacteriae--96||c__CAIWXX01--1||c__Dehalococcoidia--3||c__GWC2-55-46--1||c__Verrucomicrobiae--1:gtdb_domain_counter=d__Bacteria--102:gtdb_family_counter=f__Acidobacteriaceae--74||f__CAIWXX01--1||f__FW602-bin16--3||f__JADFVP01--1||f__Koribacteraceae--4||f__Opitutaceae--1||f__SbA1--14||f__UBA7541--4:gtdb_genus_counter=g__Acidipila--1||g__Acidobacterium_A--4||g__CAIMNN01--3||g__CAIVDV01--4||g__CAIZGA01--2||g__Edaphobacter--23||g__FW602-bin16--3||g__Fen-1467--1||g__Gp1-AA145--2||g__Granulicella_C--3||g__JABCZH01--1||g__JACPPM01--1||g__JACQDE01--1||g__JADFVP01--1||g__KAN-5--3||g__Palsa-147--3||g__Palsa-288--15||g__Palsa-343--7||g__QIAA01--1||g__Silvibacterium--2||g__Sulfotelmatobacter--7||g__TOLSYN--4||g__Terracidiphilus--10:gtdb_order_counter=o__Acidobacteriales--92||o__Acidoferrales--4||o__CAIWXX01--1||o__FW602-bin16--3||o__GWC2-55-46--1||o__Opitutales--1:gtdb_phylum_counter=p__Acidobacteriota--97||p__Chloroflexota--3||p__Desulfobacterota--1||p__Verrucomicrobiota--1:gtdb_species_counter=s__Acidipila rosea--1||s__Acidobacterium_A ailaaui--1||s__Acidobacterium_A sp009765985--1||s__Acidobacterium_A sp013285705--1||s__Acidobacterium_A sp014274465--1||s__CAIMNN01 sp903842845--3||s__CAIVDV01 sp903832055--2||s__CAIVDV01 sp903832475--2||s__CAIZGA01 sp903932385--2||s__Edaphobacter acidisoli--1||s__Edaphobacter aggregans--1||s__Edaphobacter aggregans_A--1||s__Edaphobacter dinghuensis--1||s__Edaphobacter dinghuensis_A--1||s__Edaphobacter lichenicola_A--1||s__Edaphobacter lichenicola_B--1||s__Edaphobacter lichenicola_C--1||s__Edaphobacter lichenicola_D--1||s__Edaphobacter lichenicola_E--1||s__Edaphobacter modestus--1||s__Edaphobacter sp000381605--1||s__Edaphobacter sp000688615--1||s__Edaphobacter sp001897435--1||s__Edaphobacter sp002197545--1||s__Edaphobacter sp003751275--1||s__Edaphobacter sp009765825--1||s__Edaphobacter sp009765835--1||s__Edaphobacter sp009766095--1||s__Edaphobacter sp010093025--1||s__Edaphobacter sp014274685--1||s__Edaphobacter sp018268775--1||s__Edaphobacter sp018268895--1||s__FW602-bin16 sp004297765--3||s__Fen-1467 sp003157575--1||s__Gp1-AA145 sp003224755--1||s__Gp1-AA145 sp003224785--1||s__Granulicella_C rosea--1||s__Granulicella_C sibirica--1||s__Granulicella_C tundricola--1||s__JABCZH01 sp013289795--1||s__JACPPM01 sp016191015--1||s__JACQDE01 sp016201285--1||s__JADFVP01 sp015222595--1||s__KAN-5 sp018268755--3||s__Palsa-147 sp013286465--3||s__Palsa-288 sp003132145--1||s__Palsa-288 sp003133205--4||s__Palsa-288 sp003142215--5||s__Palsa-288 sp003142235--3||s__Palsa-288 sp903932155--2||s__Palsa-343 sp003131625--1||s__Palsa-343 sp003152415--1||s__Palsa-343 sp003152595--1||s__Palsa-343 sp003166955--1||s__Palsa-343 sp003167515--2||s__Palsa-343 sp003428625--1||s__QIAA01 sp003224905--1||s__Silvibacterium sp013289875--1||s__Silvibacterium sp019232935--1||s__Sulfotelmatobacter sp003131635--3||s__Sulfotelmatobacter sp003164855--1||s__Sulfotelmatobacter sp003165455--2||s__Sulfotelmatobacter sp013289765--1||s__TOLSYN sp903832295--1||s__TOLSYN sp903851035--3||s__Terracidiphilus sp002307235--2||s__Terracidiphilus sp003140785--2||s__Terracidiphilus sp003142935--1||s__Terracidiphilus sp003156235--1||s__Terracidiphilus sp003156495--2||s__Terracidiphilus sp003164635--1||s__Terracidiphilus sp015654835--1:heptad_counter=MCP-24H--1||MCP-40H--124:lbd_counter=:lca_tree=o__Acidobacteriales:length_avg=135.11111111111111:length_max=157.0:length_min=109.0:length_std=17.64542748451029:length_sum=1216.0:mismatch_avg=11.444444444444445:mismatch_max=24.0:mismatch_min=0.0:mismatch_std=8.530989261379817:mismatch_sum=103.0:name=N362175:qcovhsp_avg=98.96666666666667:qcovhsp_max=100.0:qcovhsp_min=96.1:qcovhsp_std=1.1694015563526512:qcovhsp_sum=890.7:qend_avg=135.44444444444446:qend_max=157.0:qend_min=109.0:qend_std=17.6925910419525:qend_sum=1219.0:qstart_avg=1.5555555555555556:qstart_max=2.0:qstart_min=1.0:qstart_std=0.5270462766947299:qstart_sum=14.0:ref_name_counter=GB_GCA_013289765.1_protein.faa_JABCZI010000001.1_94@PF00015_full_PFAM.334.540--2||GB_GCA_018268755.1_protein.faa_JAFDVW010000014.1_166@PF00015_full_PFAM.325.532--6||RS_GCF_010093025.1_protein.faa_NZ_CP048114.1_598@PF00015_full_PFAM.329.543--1:scovhsp_avg=65.0:scovhsp_max=75.8:scovhsp_min=52.9:scovhsp_std=8.093207028119323:scovhsp_sum=585.0:send_avg=145.44444444444446:send_max=182.0:send_min=111.0:send_std=20.34152840318981:send_sum=1309.0:sstart_avg=11.444444444444445:sstart_max=39.0:sstart_min=1.0:sstart_std=15.938248893080374:sstart_sum=103.0],GB_GCA_003696975.1_protein.faa_RFGT01000147.1_17@PF00015_full_PFAM.182.378:0.371708[&&NHX:Type=GTDB:gtdb_class=c__Nitrospiria:gtdb_domain=d__Bacteria:gtdb_family=f__UBA8639:gtdb_genus=g__J031:gtdb_order=o__Nitrospirales:gtdb_phylum=p__Nitrospirota:gtdb_species=s__J031 sp003696975:heptad=MCP-40H:species=d__Bacteria_p__Nitrospirota_c__Nitrospiria_o__Nitrospirales_f__UBA8639_g__J031_s__J031 sp003696975])0.896:0.0501234[&&NHX:Sample_counter=rhiztom1--2||rhiztom3--21:Type_counter=GTDB--103||capture--23:besthit_avg=90.81111111111112:besthit_max=100.0:besthit_min=82.1:besthit_std=6.51928762297777:besthit_sum=817.3000000000001:bitscore_avg=213.55555555555554:bitscore_max=274.0:bitscore_min=172.0:bitscore_std=36.51407643331237:bitscore_sum=1922.0:capture_class_counter=c__Acidobacteriae--6||c__Actinomycetia--1||c__Alphaproteobacteria--1||c__Desulfobulbia--1||c__Gammaproteobacteria--5||c__Geothermincolia--1||c__Halobacteria--2||c__Phycisphaerae--4||c__Rhodothermia--2:capture_domain_counter=d__Archaea--2||d__Bacteria--21:capture_family_counter=f__Acidobacteriaceae--1||f__Balneolaceae--1||f__Chromobacteriaceae--3||f__Desulfocapsaceae--1||f__Haladaptataceae--2||f__Micromonosporaceae--1||f__RBG-13-55-18--1||f__Rhodocyclaceae--2||f__Salinibacteraceae--1||f__SbA1--5||f__UBA1924--4||f__UBA8366--1:capture_genus_counter=g__Actinoplanes--1||g__Aquitalea--3||g__Desulforhopalus--1||g__Edaphobacter--1||g__Halorussus--2||g__KAN-5--5||g__Methyloversatilis--1||g__Salinibacter--1||g__Solincola_B--1||g__UBA1934--1||g__UBA2664--1||g__UBA6054--4||g__WHUA01--1:capture_order_counter=o__Acidobacteriales--6||o__Balneolales--1||o__Burkholderiales--5||o__Desulfobulbales--1||o__Geothermincolales--1||o__Halobacteriales--2||o__Mycobacteriales--1||o__Phycisphaerales--4||o__Rhodothermales--1||o__UBA8366--1:capture_phylum_counter=p__Acidobacteriota--6||p__Actinobacteriota--2||p__Bacteroidota--2||p__Desulfobacterota--1||p__Halobacteriota--2||p__Planctomycetota--4||p__Proteobacteria--6:capture_species_counter=s__Actinoplanes deccanensis--1||s__Aquitalea sp003693445--3||s__Desulforhopalus sp018821785--1||s__Edaphobacter sp010093025--1||s__Halorussus sp010747475--2||s__KAN-5 sp018268755--5||s__Methyloversatilis discipulorum_A--1||s__Salinibacter ruber--1||s__Solincola_B jinzensis--1||s__UBA1934 sp018262285--1||s__UBA2664 sp007693745--1||s__UBA6054 sp002429045--4||s__WHUA01 sp009377445--1:evalue_avg=3.8689666717777824e-56:evalue_max=3.22e-55:evalue_min=7.22e-95:evalue_std=1.065880094407935e-55:evalue_sum=3.482070004600004e-55:gapopen_avg=0.3333333333333333:gapopen_max=1.0:gapopen_min=0.0:gapopen_std=0.5:gapopen_sum=3.0:gtdb_class_counter=c__Acidobacteriae--96||c__CAIWXX01--1||c__Dehalococcoidia--3||c__GWC2-55-46--1||c__Nitrospiria--1||c__Verrucomicrobiae--1:gtdb_domain_counter=d__Bacteria--103:gtdb_family_counter=f__Acidobacteriaceae--74||f__CAIWXX01--1||f__FW602-bin16--3||f__JADFVP01--1||f__Koribacteraceae--4||f__Opitutaceae--1||f__SbA1--14||f__UBA7541--4||f__UBA8639--1:gtdb_genus_counter=g__Acidipila--1||g__Acidobacterium_A--4||g__CAIMNN01--3||g__CAIVDV01--4||g__CAIZGA01--2||g__Edaphobacter--23||g__FW602-bin16--3||g__Fen-1467--1||g__Gp1-AA145--2||g__Granulicella_C--3||g__J031--1||g__JABCZH01--1||g__JACPPM01--1||g__JACQDE01--1||g__JADFVP01--1||g__KAN-5--3||g__Palsa-147--3||g__Palsa-288--15||g__Palsa-343--7||g__QIAA01--1||g__Silvibacterium--2||g__Sulfotelmatobacter--7||g__TOLSYN--4||g__Terracidiphilus--10:gtdb_order_counter=o__Acidobacteriales--92||o__Acidoferrales--4||o__CAIWXX01--1||o__FW602-bin16--3||o__GWC2-55-46--1||o__Nitrospirales--1||o__Opitutales--1:gtdb_phylum_counter=p__Acidobacteriota--97||p__Chloroflexota--3||p__Desulfobacterota--1||p__Nitrospirota--1||p__Verrucomicrobiota--1:gtdb_species_counter=s__Acidipila rosea--1||s__Acidobacterium_A ailaaui--1||s__Acidobacterium_A sp009765985--1||s__Acidobacterium_A sp013285705--1||s__Acidobacterium_A sp014274465--1||s__CAIMNN01 sp903842845--3||s__CAIVDV01 sp903832055--2||s__CAIVDV01 sp903832475--2||s__CAIZGA01 sp903932385--2||s__Edaphobacter acidisoli--1||s__Edaphobacter aggregans--1||s__Edaphobacter aggregans_A--1||s__Edaphobacter dinghuensis--1||s__Edaphobacter dinghuensis_A--1||s__Edaphobacter lichenicola_A--1||s__Edaphobacter lichenicola_B--1||s__Edaphobacter lichenicola_C--1||s__Edaphobacter lichenicola_D--1||s__Edaphobacter lichenicola_E--1||s__Edaphobacter modestus--1||s__Edaphobacter sp000381605--1||s__Edaphobacter sp000688615--1||s__Edaphobacter sp001897435--1||s__Edaphobacter sp002197545--1||s__Edaphobacter sp003751275--1||s__Edaphobacter sp009765825--1||s__Edaphobacter sp009765835--1||s__Edaphobacter sp009766095--1||s__Edaphobacter sp010093025--1||s__Edaphobacter sp014274685--1||s__Edaphobacter sp018268775--1||s__Edaphobacter sp018268895--1||s__FW602-bin16 sp004297765--3||s__Fen-1467 sp003157575--1||s__Gp1-AA145 sp003224755--1||s__Gp1-AA145 sp003224785--1||s__Granulicella_C rosea--1||s__Granulicella_C sibirica--1||s__Granulicella_C tundricola--1||s__J031 sp003696975--1||s__JABCZH01 sp013289795--1||s__JACPPM01 sp016191015--1||s__JACQDE01 sp016201285--1||s__JADFVP01 sp015222595--1||s__KAN-5 sp018268755--3||s__Palsa-147 sp013286465--3||s__Palsa-288 sp003132145--1||s__Palsa-288 sp003133205--4||s__Palsa-288 sp003142215--5||s__Palsa-288 sp003142235--3||s__Palsa-288 sp903932155--2||s__Palsa-343 sp003131625--1||s__Palsa-343 sp003152415--1||s__Palsa-343 sp003152595--1||s__Palsa-343 sp003166955--1||s__Palsa-343 sp003167515--2||s__Palsa-343 sp003428625--1||s__QIAA01 sp003224905--1||s__Silvibacterium sp013289875--1||s__Silvibacterium sp019232935--1||s__Sulfotelmatobacter sp003131635--3||s__Sulfotelmatobacter sp003164855--1||s__Sulfotelmatobacter sp003165455--2||s__Sulfotelmatobacter sp013289765--1||s__TOLSYN sp903832295--1||s__TOLSYN sp903851035--3||s__Terracidiphilus sp002307235--2||s__Terracidiphilus sp003140785--2||s__Terracidiphilus sp003142935--1||s__Terracidiphilus sp003156235--1||s__Terracidiphilus sp003156495--2||s__Terracidiphilus sp003164635--1||s__Terracidiphilus sp015654835--1:heptad_counter=MCP-24H--1||MCP-40H--125:lbd_counter=:lca_tree=c__Acidobacteriae:length_avg=135.11111111111111:length_max=157.0:length_min=109.0:length_std=17.64542748451029:length_sum=1216.0:mismatch_avg=11.444444444444445:mismatch_max=24.0:mismatch_min=0.0:mismatch_std=8.530989261379817:mismatch_sum=103.0:name=N362177:qcovhsp_avg=98.96666666666667:qcovhsp_max=100.0:qcovhsp_min=96.1:qcovhsp_std=1.1694015563526512:qcovhsp_sum=890.7:qend_avg=135.44444444444446:qend_max=157.0:qend_min=109.0:qend_std=17.6925910419525:qend_sum=1219.0:qstart_avg=1.5555555555555556:qstart_max=2.0:qstart_min=1.0:qstart_std=0.5270462766947299:qstart_sum=14.0:ref_name_counter=GB_GCA_013289765.1_protein.faa_JABCZI010000001.1_94@PF00015_full_PFAM.334.540--2||GB_GCA_018268755.1_protein.faa_JAFDVW010000014.1_166@PF00015_full_PFAM.325.532--6||RS_GCF_010093025.1_protein.faa_NZ_CP048114.1_598@PF00015_full_PFAM.329.543--1:scovhsp_avg=65.0:scovhsp_max=75.8:scovhsp_min=52.9:scovhsp_std=8.093207028119323:scovhsp_sum=585.0:send_avg=145.44444444444446:send_max=182.0:send_min=111.0:send_std=20.34152840318981:send_sum=1309.0:sstart_avg=11.444444444444445:sstart_max=39.0:sstart_min=1.0:sstart_std=15.938248893080374:sstart_sum=103.0],(((289ef984-fbf1-4732-bbcb-65033d0615ee_2@MCPsignal.284.346:0.0264902[&&NHX:Sample=rhizpot2:Type=capture:capture_class=c__Spirochaetia:capture_domain=d__Bacteria:capture_family=f__Spirochaetaceae_B:capture_genus=g__Spirochaeta_F:capture_order=o__Spirochaetales_E:capture_phylum=p__Spirochaetota:capture_species=s__Spirochaeta_F sp016744925:heptad=MCP-40H],(6bdfafff-1d35-4cd9-ab99-7ff77bdd4a0e_2@MCPsignal.150.211:0.030299[&&NHX:Sample=rhizpot3:Type=capture:capture_class=c__Actinomycetia:capture_domain=d__Bacteria:capture_family=f__Micromonosporaceae:capture_genus=g__Actinoplanes:capture_order=o__Mycobacteriales:capture_phylum=p__Actinobacteriota:capture_species=s__Actinoplanes derwentensis:heptad=MCP-40H],8e5f9cdb-04cd-4efe-8541-92e44885ce6a_6@MCPsignal.101.131:0.0774454[&&NHX:Sample=rhiztom2:Type=capture:besthit=96.6:bitscore=52.4:capture_class=c__Clostridia:capture_domain=d__Bacteria:capture_family=f__Acutalibacteraceae:capture_genus=g__Caproiciproducens:capture_order=o__Oscillospirales:capture_phylum=p__Firmicutes_A:capture_species=s__Caproiciproducens sp012516295:evalue=2.66e-11:gapopen=0.0:heptad=MCP-44H:length=29.0:mismatch=1.0:qcovhsp=96.7:qend=29.0:qstart=1.0:ref_name=GB_GCA_004296865.1_protein.faa_SCVQ01000071.1_5@PF00015_full_PFAM.376.426:scovhsp=58.0:send=42.0:sstart=14.0])0:2.5e-08[&&NHX:Sample_counter=rhizpot3--1||rhiztom2--1:Type_counter=capture--2:besthit_avg=96.6:besthit_max=96.6:besthit_min=96.6:besthit_std=0:besthit_sum=96.6:bitscore_avg=52.4:bitscore_max=52.4:bitscore_min=52.4:bitscore_std=0:bitscore_sum=52.4:capture_class_counter=c__Actinomycetia--1||c__Clostridia--1:capture_domain_counter=d__Bacteria--2:capture_family_counter=f__Acutalibacteraceae--1||f__Micromonosporaceae--1:capture_genus_counter=g__Actinoplanes--1||g__Caproiciproducens--1:capture_order_counter=o__Mycobacteriales--1||o__Oscillospirales--1:capture_phylum_counter=p__Actinobacteriota--1||p__Firmicutes_A--1:capture_species_counter=s__Actinoplanes derwentensis--1||s__Caproiciproducens sp012516295--1:evalue_avg=2.66e-11:evalue_max=2.66e-11:evalue_min=2.66e-11:evalue_std=0:evalue_sum=2.66e-11:gapopen_avg=0.0:gapopen_max=0.0:gapopen_min=0.0:gapopen_std=0:gapopen_sum=0.0:gtdb_class_counter=:gtdb_domain_counter=:gtdb_family_counter=:gtdb_genus_counter=:gtdb_order_counter=:gtdb_phylum_counter=:gtdb_species_counter=:heptad_counter=MCP-40H--1||MCP-44H--1:lbd_counter=:length_avg=29.0:length_max=29.0:length_min=29.0:length_std=0:length_sum=29.0:mismatch_avg=1.0:mismatch_max=1.0:mismatch_min=1.0:mismatch_std=0:mismatch_sum=1.0:name=N362181:qcovhsp_avg=96.7:qcovhsp_max=96.7:qcovhsp_min=96.7:qcovhsp_std=0:qcovhsp_sum=96.7:qend_avg=29.0:qend_max=29.0:qend_min=29.0:qend_std=0:qend_sum=29.0:qstart_avg=1.0:qstart_max=1.0:qstart_min=1.0:qstart_std=0:qstart_sum=1.0:ref_name_counter=GB_GCA_004296865.1_protein.faa_SCVQ01000071.1_5@PF00015_full_PFAM.376.426--1:scovhsp_avg=58.0:scovhsp_max=58.0:scovhsp_min=58.0:scovhsp_std=0:scovhsp_sum=58.0:send_avg=42.0:send_max=42.0:send_min=42.0:send_std=0:send_sum=42.0:sstart_avg=14.0:sstart_max=14.0:sstart_min=14.0:sstart_std=0:sstart_sum=14.0])0:5e-09[&&NHX:Sample_counter=rhizpot2--1||rhizpot3--1||rhiztom2--1:Type_counter=capture--3:besthit_avg=96.6:besthit_max=96.6:besthit_min=96.6:besthit_std=0:besthit_sum=96.6:bitscore_avg=52.4:bitscore_max=52.4:bitscore_min=52.4:bitscore_std=0:bitscore_sum=52.4:capture_class_counter=c__Actinomycetia--1||c__Clostridia--1||c__Spirochaetia--1:capture_domain_counter=d__Bacteria--3:capture_family_counter=f__Acutalibacteraceae--1||f__Micromonosporaceae--1||f__Spirochaetaceae_B--1:capture_genus_counter=g__Actinoplanes--1||g__Caproiciproducens--1||g__Spirochaeta_F--1:capture_order_counter=o__Mycobacteriales--1||o__Oscillospirales--1||o__Spirochaetales_E--1:capture_phylum_counter=p__Actinobacteriota--1||p__Firmicutes_A--1||p__Spirochaetota--1:capture_species_counter=s__Actinoplanes derwentensis--1||s__Caproiciproducens sp012516295--1||s__Spirochaeta_F sp016744925--1:evalue_avg=2.66e-11:evalue_max=2.66e-11:evalue_min=2.66e-11:evalue_std=0:evalue_sum=2.66e-11:gapopen_avg=0.0:gapopen_max=0.0:gapopen_min=0.0:gapopen_std=0:gapopen_sum=0.0:gtdb_class_counter=:gtdb_domain_counter=:gtdb_family_counter=:gtdb_genus_counter=:gtdb_order_counter=:gtdb_phylum_counter=:gtdb_species_counter=:heptad_counter=MCP-40H--2||MCP-44H--1:lbd_counter=:length_avg=29.0:length_max=29.0:length_min=29.0:length_std=0:length_sum=29.0:mismatch_avg=1.0:mismatch_max=1.0:mismatch_min=1.0:mismatch_std=0:mismatch_sum=1.0:name=N362182:qcovhsp_avg=96.7:qcovhsp_max=96.7:qcovhsp_min=96.7:qcovhsp_std=0:qcovhsp_sum=96.7:qend_avg=29.0:qend_max=29.0:qend_min=29.0:qend_std=0:qend_sum=29.0:qstart_avg=1.0:qstart_max=1.0:qstart_min=1.0:qstart_std=0:qstart_sum=1.0:ref_name_counter=GB_GCA_004296865.1_protein.faa_SCVQ01000071.1_5@PF00015_full_PFAM.376.426--1:scovhsp_avg=58.0:scovhsp_max=58.0:scovhsp_min=58.0:scovhsp_std=0:scovhsp_sum=58.0:send_avg=42.0:send_max=42.0:send_min=42.0:send_std=0:send_sum=42.0:sstart_avg=14.0:sstart_max=14.0:sstart_min=14.0:sstart_std=0:sstart_sum=14.0],(1bb90320-2f6e-44de-b26d-f472f5e19ea2_2@MCPsignal.369.432:0.237854[&&NHX:Sample=rhiztom1:Type=capture:capture_class=c__Myxococcia:capture_domain=d__Bacteria:capture_family=f__Myxococcaceae:capture_genus=g__JAEUJP01:capture_order=o__Myxococcales:capture_phylum=p__Myxococcota:capture_species=s__JAEUJP01 sp016793725:heptad=MCP-40H],((e1457522-7524-4e90-84b0-9adfff00725f_4@MCPsignal.79.147:5e-09[&&NHX:Sample=rhiztom1:Type=capture:capture_class=c__Gammaproteobacteria:capture_domain=d__Bacteria:capture_family=f__Burkholderiaceae:capture_genus=g__Paraburkholderia:capture_order=o__Burkholderiales:capture_phylum=p__Proteobacteria:capture_species=s__Paraburkholderia phenazinium_A:heptad=MCP-40H],bc8527a9-4929-48ab-a1c9-afec2ad35626_4@MCPsignal.344.407:0.0871256[&&NHX:Sample=rhiztom1:Type=capture:capture_class=c__Gammaproteobacteria:capture_domain=d__Bacteria:capture_family=f__Alteromonadaceae:capture_genus=g__Thalassomonas:capture_order=o__Enterobacterales:capture_phylum=p__Proteobacteria:capture_species=s__Thalassomonas viridans:heptad=MCP-24H])0:5e-09[&&NHX:Sample_counter=rhiztom1--2:Type_counter=capture--2:capture_class_counter=c__Gammaproteobacteria--2:capture_domain_counter=d__Bacteria--2:capture_family_counter=f__Alteromonadaceae--1||f__Burkholderiaceae--1:capture_genus_counter=g__Paraburkholderia--1||g__Thalassomonas--1:capture_order_counter=o__Burkholderiales--1||o__Enterobacterales--1:capture_phylum_counter=p__Proteobacteria--2:capture_species_counter=s__Paraburkholderia phenazinium_A--1||s__Thalassomonas viridans--1:gtdb_class_counter=:gtdb_domain_counter=:gtdb_family_counter=:gtdb_genus_counter=:gtdb_order_counter=:gtdb_phylum_counter=:gtdb_species_counter=:heptad_counter=MCP-24H--1||MCP-40H--1:lbd_counter=:name=N362186:ref_name_counter=],(((((((GB_GCA_016234955.1_protein.faa_JACRNN010000232.1_4@PF00015_full_PFAM.361.537:0.196657[&&NHX:Type=GTDB:gtdb_class=c__GWC2-55-46:gtdb_domain=d__Bacteria:gtdb_family=f__GWC2-55-46:gtdb_genus=g__JACRLF01:gtdb_order=o__GWC2-55-46:gtdb_phylum=p__Desulfobacterota:gtdb_species=s__JACRLF01 sp016234955:heptad=MCP-40H:species=d__Bacteria_p__Desulfobacterota_c__GWC2-55-46_o__GWC2-55-46_f__GWC2-55-46_g__JACRLF01_s__JACRLF01 sp016234955],((((GB_GCA_001595385.3_protein.faa_LVEI03000001.1_1071@PF00015_full_PFAM.469.646:0.070104[&&NHX:Type=GTDB:gtdb_class=c__GWC2-55-46:gtdb_domain=d__Bacteria:gtdb_family=f__GWC2-55-46:gtdb_genus=g__UBA5799:gtdb_order=o__GWC2-55-46:gtdb_phylum=p__Desulfobacterota:gtdb_species=s__UBA5799 sp001595385:heptad=MCP-40H:species=d__Bacteria_p__Desulfobacterota_c__GWC2-55-46_o__GWC2-55-46_f__GWC2-55-46_g__UBA5799_s__UBA5799 sp001595385],GB_GCA_002418185.1_protein.faa_DIDN01000076.1_3@PF00015_full_PFAM.495.668:0.0724866[&&NHX:Type=GTDB:gtdb_class=c__GWC2-55-46:gtdb_domain=d__Bacteria:gtdb_family=f__GWC2-55-46:gtdb_genus=g__UBA5799:gtdb_order=o__GWC2-55-46:gtdb_phylum=p__Desulfobacterota:gtdb_species=s__UBA5799 sp002418185:heptad=MCP-40H:species=d__Bacteria_p__Desulfobacterota_c__GWC2-55-46_o__GWC2-55-46_f__GWC2-55-46_g__UBA5799_s__UBA5799 sp002418185])0.998:0.105114[&&NHX:Sample_counter=:Type_counter=GTDB--2:capture_class_counter=:capture_domain_counter=:capture_family_counter=:capture_genus_counter=:capture_order_counter=:capture_phylum_counter=:capture_species_counter=:evoltype=D:gtdb_class_counter=c__GWC2-55-46--2:gtdb_domain_counter=d__Bacteria--2:gtdb_family_counter=f__GWC2-55-46--2:gtdb_genus_counter=g__UBA5799--2:gtdb_order_counter=o__GWC2-55-46--2:gtdb_phylum_counter=p__Desulfobacterota--2:gtdb_species_counter=s__UBA5799 sp001595385--1||s__UBA5799 sp002418185--1:heptad_counter=MCP-40H--2:lbd_counter=:lca=d__Bacteria:lca_tree=g__UBA5799:name=N362190:ref_name_counter=],(GB_GCA_905339405.1_protein.faa_CAJPGC010000054.1_1@PF00015_full_PFAM.483.643:0.017615[&&NHX:Type=GTDB:gtdb_class=c__GWC2-55-46:gtdb_domain=d__Bacteria:gtdb_family=f__GWC2-55-46:gtdb_genus=g__GWA2-54-12:gtdb_order=o__GWC2-55-46:gtdb_phylum=p__Desulfobacterota:gtdb_species=s__GWA2-54-12 sp905339405:heptad=MCP-40H:species=d__Bacteria_p__Desulfobacterota_c__GWC2-55-46_o__GWC2-55-46_f__GWC2-55-46_g__GWA2-54-12_s__GWA2-54-12 sp905339405],(GB_GCA_001795535.1_protein.faa_MGPK01000004.1_66@PF00015_full_PFAM.497.644:0.0165577[&&NHX:Type=GTDB:gtdb_class=c__GWC2-55-46:gtdb_domain=d__Bacteria:gtdb_family=f__GWC2-55-46:gtdb_genus=g__GWA2-54-12:gtdb_order=o__GWC2-55-46:gtdb_phylum=p__Desulfobacterota:gtdb_species=s__GWA2-54-12 sp001795535:heptad=MCP-40H:species=d__Bacteria_p__Desulfobacterota_c__GWC2-55-46_o__GWC2-55-46_f__GWC2-55-46_g__GWA2-54-12_s__GWA2-54-12 sp001795535],GB_GCA_016182705.1_protein.faa_JACPGA010000188.1_4@PF00015_full_PFAM.497.644:5e-09[&&NHX:Type=GTDB:gtdb_class=c__GWC2-55-46:gtdb_domain=d__Bacteria:gtdb_family=f__GWC2-55-46:gtdb_genus=g__GWA2-54-12:gtdb_order=o__GWC2-55-46:gtdb_phylum=p__Desulfobacterota:gtdb_species=s__GWA2-54-12 sp016182705:heptad=MCP-40H:species=d__Bacteria_p__Desulfobacterota_c__GWC2-55-46_o__GWC2-55-46_f__GWC2-55-46_g__GWA2-54-12_s__GWA2-54-12 sp016182705])0.739:0.00501408[&&NHX:Sample_counter=:Type_counter=GTDB--2:capture_class_counter=:capture_domain_counter=:capture_family_counter=:capture_genus_counter=:capture_order_counter=:capture_phylum_counter=:capture_species_counter=:evoltype=D:gtdb_class_counter=c__GWC2-55-46--2:gtdb_domain_counter=d__Bacteria--2:gtdb_family_counter=f__GWC2-55-46--2:gtdb_genus_counter=g__GWA2-54-12--2:gtdb_order_counter=o__GWC2-55-46--2:gtdb_phylum_counter=p__Desulfobacterota--2:gtdb_species_counter=s__GWA2-54-12 sp001795535--1||s__GWA2-54-12 sp016182705--1:heptad_counter=MCP-40H--2:lbd_counter=:lca=d__Bacteria:lca_tree=g__GWA2-54-12:name=N362194:ref_name_counter=])0.988:0.0805833[&&NHX:Sample_counter=:Type_counter=GTDB--3:capture_class_counter=:capture_domain_counter=:capture_family_counter=:capture_genus_counter=:capture_order_counter=:capture_phylum_counter=:capture_species_counter=:evoltype=D:gtdb_class_counter=c__GWC2-55-46--3:gtdb_domain_counter=d__Bacteria--3:gtdb_family_counter=f__GWC2-55-46--3:gtdb_genus_counter=g__GWA2-54-12--3:gtdb_order_counter=o__GWC2-55-46--3:gtdb_phylum_counter=p__Desulfobacterota--3:gtdb_species_counter=s__GWA2-54-12 sp001795535--1||s__GWA2-54-12 sp016182705--1||s__GWA2-54-12 sp905339405--1:heptad_counter=MCP-40H--3:lbd_counter=:lca=d__Bacteria:lca_tree=g__GWA2-54-12:name=N362195:ref_name_counter=])0.077:0.0139915[&&NHX:Sample_counter=:Type_counter=GTDB--5:capture_class_counter=:capture_domain_counter=:capture_family_counter=:capture_genus_counter=:capture_order_counter=:capture_phylum_counter=:capture_species_counter=:evoltype=D:gtdb_class_counter=c__GWC2-55-46--5:gtdb_domain_counter=d__Bacteria--5:gtdb_family_counter=f__GWC2-55-46--5:gtdb_genus_counter=g__GWA2-54-12--3||g__UBA5799--2:gtdb_order_counter=o__GWC2-55-46--5:gtdb_phylum_counter=p__Desulfobacterota--5:gtdb_species_counter=s__GWA2-54-12 sp001795535--1||s__GWA2-54-12 sp016182705--1||s__GWA2-54-12 sp905339405--1||s__UBA5799 sp001595385--1||s__UBA5799 sp002418185--1:heptad_counter=MCP-40H--5:lbd_counter=:lca=d__Bacteria:lca_tree=f__GWC2-55-46:name=N362196:ref_name_counter=],(GB_GCA_016234935.1_protein.faa_JACRNL010000015.1_4@PF00015_full_PFAM.460.644:0.110194[&&NHX:Type=GTDB:gtdb_class=c__GWC2-55-46:gtdb_domain=d__Bacteria:gtdb_family=f__SCQA01:gtdb_genus=g__JACRNL01:gtdb_order=o__GWC2-55-46:gtdb_phylum=p__Desulfobacterota:gtdb_species=s__JACRNL01 sp016234935:heptad=MCP-40H:species=d__Bacteria_p__Desulfobacterota_c__GWC2-55-46_o__GWC2-55-46_f__SCQA01_g__JACRNL01_s__JACRNL01 sp016234935],GB_GCA_016234935.1_protein.faa_JACRNL010000015.1_22@PF00015_full_PFAM.442.646:0.0547874[&&NHX:Type=GTDB:gtdb_class=c__GWC2-55-46:gtdb_domain=d__Bacteria:gtdb_family=f__SCQA01:gtdb_genus=g__JACRNL01:gtdb_order=o__GWC2-55-46:gtdb_phylum=p__Desulfobacterota:gtdb_species=s__JACRNL01 sp016234935:heptad=MCP-40H:species=d__Bacteria_p__Desulfobacterota_c__GWC2-55-46_o__GWC2-55-46_f__SCQA01_g__JACRNL01_s__JACRNL01 sp016234935])0.985:0.0764433[&&NHX:Sample_counter=:Type_counter=GTDB--2:capture_class_counter=:capture_domain_counter=:capture_family_counter=:capture_genus_counter=:capture_order_counter=:capture_phylum_counter=:capture_species_counter=:evoltype=D:gtdb_class_counter=c__GWC2-55-46--2:gtdb_domain_counter=d__Bacteria--2:gtdb_family_counter=f__SCQA01--2:gtdb_genus_counter=g__JACRNL01--2:gtdb_order_counter=o__GWC2-55-46--2:gtdb_phylum_counter=p__Desulfobacterota--2:gtdb_species_counter=s__JACRNL01 sp016234935--2:heptad_counter=MCP-40H--2:lbd_counter=:lca=d__Bacteria:lca_tree=s__JACRNL01 sp016234935:name=N362199:ref_name_counter=])0.507:0.01448[&&NHX:Sample_counter=:Type_counter=GTDB--7:capture_class_counter=:capture_domain_counter=:capture_family_counter=:capture_genus_counter=:capture_order_counter=:capture_phylum_counter=:capture_species_counter=:evoltype=D:gtdb_class_counter=c__GWC2-55-46--7:gtdb_domain_counter=d__Bacteria--7:gtdb_family_counter=f__GWC2-55-46--5||f__SCQA01--2:gtdb_genus_counter=g__GWA2-54-12--3||g__JACRNL01--2||g__UBA5799--2:gtdb_order_counter=o__GWC2-55-46--7:gtdb_phylum_counter=p__Desulfobacterota--7:gtdb_species_counter=s__GWA2-54-12 sp001795535--1||s__GWA2-54-12 sp016182705--1||s__GWA2-54-12 sp905339405--1||s__JACRNL01 sp016234935--2||s__UBA5799 sp001595385--1||s__UBA5799 sp002418185--1:heptad_counter=MCP-40H--7:lbd_counter=:lca=d__Bacteria:lca_tree=o__GWC2-55-46:name=N362200:ref_name_counter=],(((GB_GCA_015222595.1_protein.faa_JADFVP010000130.1_7@PF00015_full_PFAM.465.671:0.147502[&&NHX:Type=GTDB:gtdb_class=c__GWC2-55-46:gtdb_domain=d__Bacteria:gtdb_family=f__JADFVP01:gtdb_genus=g__JADFVP01:gtdb_order=o__GWC2-55-46:gtdb_phylum=p__Desulfobacterota:gtdb_species=s__JADFVP01 sp015222595:heptad=MCP-40H:species=d__Bacteria_p__Desulfobacterota_c__GWC2-55-46_o__GWC2-55-46_f__JADFVP01_g__JADFVP01_s__JADFVP01 sp015222595],GB_GCA_015222595.1_protein.faa_JADFVP010000066.1_12@PF00015_full_PFAM.555.727:0.130177[&&NHX:Type=GTDB:gtdb_class=c__GWC2-55-46:gtdb_domain=d__Bacteria:gtdb_family=f__JADFVP01:gtdb_genus=g__JADFVP01:gtdb_order=o__GWC2-55-46:gtdb_phylum=p__Desulfobacterota:gtdb_species=s__JADFVP01 sp015222595:heptad=MCP-40H:species=d__Bacteria_p__Desulfobacterota_c__GWC2-55-46_o__GWC2-55-46_f__JADFVP01_g__JADFVP01_s__JADFVP01 sp015222595])0.942:0.0574105[&&NHX:Sample_counter=:Type_counter=GTDB--2:capture_class_counter=:capture_domain_counter=:capture_family_counter=:capture_genus_counter=:capture_order_counter=:capture_phylum_counter=:capture_species_counter=:evoltype=D:gtdb_class_counter=c__GWC2-55-46--2:gtdb_domain_counter=d__Bacteria--2:gtdb_family_counter=f__JADFVP01--2:gtdb_genus_counter=g__JADFVP01--2:gtdb_order_counter=o__GWC2-55-46--2:gtdb_phylum_counter=p__Desulfobacterota--2:gtdb_species_counter=s__JADFVP01 sp015222595--2:heptad_counter=MCP-40H--2:lbd_counter=:lca=d__Bacteria:lca_tree=s__JADFVP01 sp015222595:name=N362203:ref_name_counter=],GB_GCA_016177845.1_protein.faa_JACOUO010000003.1_130@PF00015_full_PFAM.482.685:0.0554457[&&NHX:Type=GTDB:gtdb_class=c__GWC2-55-46:gtdb_domain=d__Bacteria:gtdb_family=f__GWC2-55-46:gtdb_genus=g__JACOUO01:gtdb_order=o__GWC2-55-46:gtdb_phylum=p__Desulfobacterota:gtdb_species=s__JACOUO01 sp016177845:heptad=MCP-40H:species=d__Bacteria_p__Desulfobacterota_c__GWC2-55-46_o__GWC2-55-46_f__GWC2-55-46_g__JACOUO01_s__JACOUO01 sp016177845])0.452:0.0139971[&&NHX:Sample_counter=:Type_counter=GTDB--3:capture_class_counter=:capture_domain_counter=:capture_family_counter=:capture_genus_counter=:capture_order_counter=:capture_phylum_counter=:capture_species_counter=:evoltype=D:gtdb_class_counter=c__GWC2-55-46--3:gtdb_domain_counter=d__Bacteria--3:gtdb_family_counter=f__GWC2-55-46--1||f__JADFVP01--2:gtdb_genus_counter=g__JACOUO01--1||g__JADFVP01--2:gtdb_order_counter=o__GWC2-55-46--3:gtdb_phylum_counter=p__Desulfobacterota--3:gtdb_species_counter=s__JACOUO01 sp016177845--1||s__JADFVP01 sp015222595--2:heptad_counter=MCP-40H--3:lbd_counter=:lca=d__Bacteria:lca_tree=o__GWC2-55-46:name=N362205:ref_name_counter=],((((GB_GCA_004298725.1_protein.faa_SCQA01000242.1_4@PF00015_full_PFAM.495.665:0.18468[&&NHX:Type=GTDB:gtdb_class=c__GWC2-55-46:gtdb_domain=d__Bacteria:gtdb_family=f__SCQA01:gtdb_genus=g__SCQA01:gtdb_order=o__GWC2-55-46:gtdb_phylum=p__Desulfobacterota:gtdb_species=s__SCQA01 sp004298725:heptad=MCP-40H:species=d__Bacteria_p__Desulfobacterota_c__GWC2-55-46_o__GWC2-55-46_f__SCQA01_g__SCQA01_s__SCQA01 sp004298725],(GB_GCA_016235365.1_protein.faa_JACRLF010000041.1_4@PF00015_full_PFAM.496.673:5e-09[&&NHX:Type=GTDB:gtdb_class=c__GWC2-55-46:gtdb_domain=d__Bacteria:gtdb_family=f__GWC2-55-46:gtdb_genus=g__JACRLF01:gtdb_order=o__GWC2-55-46:gtdb_phylum=p__Desulfobacterota:gtdb_species=s__JACRLF01 sp016235365:heptad=MCP-40H:species=d__Bacteria_p__Desulfobacterota_c__GWC2-55-46_o__GWC2-55-46_f__GWC2-55-46_g__JACRLF01_s__JACRLF01 sp016235365],GB_GCA_016234955.1_protein.faa_JACRNN010000212.1_7@PF00015_full_PFAM.499.670:0.0136404[&&NHX:Type=GTDB:gtdb_class=c__GWC2-55-46:gtdb_domain=d__Bacteria:gtdb_family=f__GWC2-55-46:gtdb_genus=g__JACRLF01:gtdb_order=o__GWC2-55-46:gtdb_phylum=p__Desulfobacterota:gtdb_species=s__JACRLF01 sp016234955:heptad=MCP-40H:species=d__Bacteria_p__Desulfobacterota_c__GWC2-55-46_o__GWC2-55-46_f__GWC2-55-46_g__JACRLF01_s__JACRLF01 sp016234955])0.998:0.116609[&&NHX:Sample_counter=:Type_counter=GTDB--2:capture_class_counter=:capture_domain_counter=:capture_family_counter=:capture_genus_counter=:capture_order_counter=:capture_phylum_counter=:capture_species_counter=:evoltype=D:gtdb_class_counter=c__GWC2-55-46--2:gtdb_domain_counter=d__Bacteria--2:gtdb_family_counter=f__GWC2-55-46--2:gtdb_genus_counter=g__JACRLF01--2:gtdb_order_counter=o__GWC2-55-46--2:gtdb_phylum_counter=p__Desulfobacterota--2:gtdb_species_counter=s__JACRLF01 sp016234955--1||s__JACRLF01 sp016235365--1:heptad_counter=MCP-40H--2:lbd_counter=:lca=d__Bacteria:lca_tree=g__JACRLF01:name=N362209:ref_name_counter=])0.75:0.0120014[&&NHX:Sample_counter=:Type_counter=GTDB--3:capture_class_counter=:capture_domain_counter=:capture_family_counter=:capture_genus_counter=:capture_order_counter=:capture_phylum_counter=:capture_species_counter=:evoltype=D:gtdb_class_counter=c__GWC2-55-46--3:gtdb_domain_counter=d__Bacteria--3:gtdb_family_counter=f__GWC2-55-46--2||f__SCQA01--1:gtdb_genus_counter=g__JACRLF01--2||g__SCQA01--1:gtdb_order_counter=o__GWC2-55-46--3:gtdb_phylum_counter=p__Desulfobacterota--3:gtdb_species_counter=s__JACRLF01 sp016234955--1||s__JACRLF01 sp016235365--1||s__SCQA01 sp004298725--1:heptad_counter=MCP-40H--3:lbd_counter=:lca=d__Bacteria:lca_tree=o__GWC2-55-46:name=N362210:ref_name_counter=],(((GB_GCA_016234405.1_protein.faa_JACRCC010000003.1_6@PF00015_full_PFAM.496.697:0.156729[&&NHX:Type=GTDB:gtdb_class=c__GWC2-55-46:gtdb_domain=d__Bacteria:gtdb_family=f__GWC2-55-46:gtdb_genus=g__JACRCC01:gtdb_order=o__GWC2-55-46:gtdb_phylum=p__Desulfobacterota:gtdb_species=s__JACRCC01 sp016234405:heptad=MCP-40H:species=d__Bacteria_p__Desulfobacterota_c__GWC2-55-46_o__GWC2-55-46_f__GWC2-55-46_g__JACRCC01_s__JACRCC01 sp016234405],GB_GCA_016234855.1_protein.faa_JACRNO010000011.1_41@PF00015_full_PFAM.468.677:0.112178[&&NHX:Type=GTDB:gtdb_class=c__GWC2-55-46:gtdb_domain=d__Bacteria:gtdb_family=f__GWC2-55-46:gtdb_genus=g__JACRNO01:gtdb_order=o__GWC2-55-46:gtdb_phylum=p__Desulfobacterota:gtdb_species=s__JACRNO01 sp016234855:heptad=MCP-40H:species=d__Bacteria_p__Desulfobacterota_c__GWC2-55-46_o__GWC2-55-46_f__GWC2-55-46_g__JACRNO01_s__JACRNO01 sp016234855])0.895:0.044841[&&NHX:Sample_counter=:Type_counter=GTDB--2:capture_class_counter=:capture_domain_counter=:capture_family_counter=:capture_genus_counter=:capture_order_counter=:capture_phylum_counter=:capture_species_counter=:evoltype=D:gtdb_class_counter=c__GWC2-55-46--2:gtdb_domain_counter=d__Bacteria--2:gtdb_family_counter=f__GWC2-55-46--2:gtdb_genus_counter=g__JACRCC01--1||g__JACRNO01--1:gtdb_order_counter=o__GWC2-55-46--2:gtdb_phylum_counter=p__Desulfobacterota--2:gtdb_species_counter=s__JACRCC01 sp016234405--1||s__JACRNO01 sp016234855--1:heptad_counter=MCP-40H--2:lbd_counter=:lca=d__Bacteria:lca_tree=f__GWC2-55-46:name=N362213:ref_name_counter=],(GB_GCA_016219025.1_protein.faa_JACRCM010000043.1_1@PF00015_full_PFAM.469.683:0.0626357[&&NHX:Type=GTDB:gtdb_class=c__GWC2-55-46:gtdb_domain=d__Bacteria:gtdb_family=f__GWC2-55-46:gtdb_genus=g__JACRNO01:gtdb_order=o__GWC2-55-46:gtdb_phylum=p__Desulfobacterota:gtdb_species=s__JACRNO01 sp016219025:heptad=MCP-40H:species=d__Bacteria_p__Desulfobacterota_c__GWC2-55-46_o__GWC2-55-46_f__GWC2-55-46_g__JACRNO01_s__JACRNO01 sp016219025],GB_GCA_016234855.1_protein.faa_JACRNO010000080.1_2@PF00015_full_PFAM.491.645:0.0732681[&&NHX:Type=GTDB:gtdb_class=c__GWC2-55-46:gtdb_domain=d__Bacteria:gtdb_family=f__GWC2-55-46:gtdb_genus=g__JACRNO01:gtdb_order=o__GWC2-55-46:gtdb_phylum=p__Desulfobacterota:gtdb_species=s__JACRNO01 sp016234855:heptad=MCP-40H:species=d__Bacteria_p__Desulfobacterota_c__GWC2-55-46_o__GWC2-55-46_f__GWC2-55-46_g__JACRNO01_s__JACRNO01 sp016234855])0.977:0.0792632[&&NHX:Sample_counter=:Type_counter=GTDB--2:capture_class_counter=:capture_domain_counter=:capture_family_counter=:capture_genus_counter=:capture_order_counter=:capture_phylum_counter=:capture_species_counter=:evoltype=D:gtdb_class_counter=c__GWC2-55-46--2:gtdb_domain_counter=d__Bacteria--2:gtdb_family_counter=f__GWC2-55-46--2:gtdb_genus_counter=g__JACRNO01--2:gtdb_order_counter=o__GWC2-55-46--2:gtdb_phylum_counter=p__Desulfobacterota--2:gtdb_species_counter=s__JACRNO01 sp016219025--1||s__JACRNO01 sp016234855--1:heptad_counter=MCP-40H--2:lbd_counter=:lca=d__Bacteria:lca_tree=g__JACRNO01:name=N362216:ref_name_counter=])0.626:0.00892508[&&NHX:Sample_counter=:Type_counter=GTDB--4:capture_class_counter=:capture_domain_counter=:capture_family_counter=:capture_genus_counter=:capture_order_counter=:capture_phylum_counter=:capture_species_counter=:evoltype=D:gtdb_class_counter=c__GWC2-55-46--4:gtdb_domain_counter=d__Bacteria--4:gtdb_family_counter=f__GWC2-55-46--4:gtdb_genus_counter=g__JACRCC01--1||g__JACRNO01--3:gtdb_order_counter=o__GWC2-55-46--4:gtdb_phylum_counter=p__Desulfobacterota--4:gtdb_species_counter=s__JACRCC01 sp016234405--1||s__JACRNO01 sp016219025--1||s__JACRNO01 sp016234855--2:heptad_counter=MCP-40H--4:lbd_counter=:lca=d__Bacteria:lca_tree=f__GWC2-55-46:name=N362217:ref_name_counter=],GB_GCA_016213015.1_protein.faa_JACRCE010000011.1_31@PF00015_full_PFAM.497.667:0.117628[&&NHX:Type=GTDB:gtdb_class=c__GWC2-55-46:gtdb_domain=d__Bacteria:gtdb_family=f__GWC2-55-46:gtdb_genus=g__JACRCE01:gtdb_order=o__GWC2-55-46:gtdb_phylum=p__Desulfobacterota:gtdb_species=s__JACRCE01 sp016213015:heptad=MCP-40H:species=d__Bacteria_p__Desulfobacterota_c__GWC2-55-46_o__GWC2-55-46_f__GWC2-55-46_g__JACRCE01_s__JACRCE01 sp016213015])0.928:0.0274691[&&NHX:Sample_counter=:Type_counter=GTDB--5:capture_class_counter=:capture_domain_counter=:capture_family_counter=:capture_genus_counter=:capture_order_counter=:capture_phylum_counter=:capture_species_counter=:evoltype=D:gtdb_class_counter=c__GWC2-55-46--5:gtdb_domain_counter=d__Bacteria--5:gtdb_family_counter=f__GWC2-55-46--5:gtdb_genus_counter=g__JACRCC01--1||g__JACRCE01--1||g__JACRNO01--3:gtdb_order_counter=o__GWC2-55-46--5:gtdb_phylum_counter=p__Desulfobacterota--5:gtdb_species_counter=s__JACRCC01 sp016234405--1||s__JACRCE01 sp016213015--1||s__JACRNO01 sp016219025--1||s__JACRNO01 sp016234855--2:heptad_counter=MCP-40H--5:lbd_counter=:lca=d__Bacteria:lca_tree=f__GWC2-55-46:name=N362219:ref_name_counter=])0.911:0.0262383[&&NHX:Sample_counter=:Type_counter=GTDB--8:capture_class_counter=:capture_domain_counter=:capture_family_counter=:capture_genus_counter=:capture_order_counter=:capture_phylum_counter=:capture_species_counter=:evoltype=D:gtdb_class_counter=c__GWC2-55-46--8:gtdb_domain_counter=d__Bacteria--8:gtdb_family_counter=f__GWC2-55-46--7||f__SCQA01--1:gtdb_genus_counter=g__JACRCC01--1||g__JACRCE01--1||g__JACRLF01--2||g__JACRNO01--3||g__SCQA01--1:gtdb_order_counter=o__GWC2-55-46--8:gtdb_phylum_counter=p__Desulfobacterota--8:gtdb_species_counter=s__JACRCC01 sp016234405--1||s__JACRCE01 sp016213015--1||s__JACRLF01 sp016234955--1||s__JACRLF01 sp016235365--1||s__JACRNO01 sp016219025--1||s__JACRNO01 sp016234855--2||s__SCQA01 sp004298725--1:heptad_counter=MCP-40H--8:lbd_counter=:lca=d__Bacteria:lca_tree=o__GWC2-55-46:name=N362220:ref_name_counter=],(GB_GCA_001795535.1_protein.faa_MGPK01000048.1_6@PF00015_full_PFAM.464.658:0.0422343[&&NHX:Type=GTDB:gtdb_class=c__GWC2-55-46:gtdb_domain=d__Bacteria:gtdb_family=f__GWC2-55-46:gtdb_genus=g__GWA2-54-12:gtdb_order=o__GWC2-55-46:gtdb_phylum=p__Desulfobacterota:gtdb_species=s__GWA2-54-12 sp001795535:heptad=MCP-40H:species=d__Bacteria_p__Desulfobacterota_c__GWC2-55-46_o__GWC2-55-46_f__GWC2-55-46_g__GWA2-54-12_s__GWA2-54-12 sp001795535],GB_GCA_905339405.1_protein.faa_CAJPGC010000001.1_13@PF00015_full_PFAM.476.667:0.0575945[&&NHX:Type=GTDB:gtdb_class=c__GWC2-55-46:gtdb_domain=d__Bacteria:gtdb_family=f__GWC2-55-46:gtdb_genus=g__GWA2-54-12:gtdb_order=o__GWC2-55-46:gtdb_phylum=p__Desulfobacterota:gtdb_species=s__GWA2-54-12 sp905339405:heptad=MCP-40H:species=d__Bacteria_p__Desulfobacterota_c__GWC2-55-46_o__GWC2-55-46_f__GWC2-55-46_g__GWA2-54-12_s__GWA2-54-12 sp905339405])1:0.211052[&&NHX:Sample_counter=:Type_counter=GTDB--2:capture_class_counter=:capture_domain_counter=:capture_family_counter=:capture_genus_counter=:capture_order_counter=:capture_phylum_counter=:capture_species_counter=:evoltype=D:gtdb_class_counter=c__GWC2-55-46--2:gtdb_domain_counter=d__Bacteria--2:gtdb_family_counter=f__GWC2-55-46--2:gtdb_genus_counter=g__GWA2-54-12--2:gtdb_order_counter=o__GWC2-55-46--2:gtdb_phylum_counter=p__Desulfobacterota--2:gtdb_species_counter=s__GWA2-54-12 sp001795535--1||s__GWA2-54-12 sp905339405--1:heptad_counter=MCP-40H--2:lbd_counter=:lca=d__Bacteria:lca_tree=g__GWA2-54-12:name=N362223:ref_name_counter=])0.847:0.0185098[&&NHX:Sample_counter=:Type_counter=GTDB--10:capture_class_counter=:capture_domain_counter=:capture_family_counter=:capture_genus_counter=:capture_order_counter=:capture_phylum_counter=:capture_species_counter=:evoltype=D:gtdb_class_counter=c__GWC2-55-46--10:gtdb_domain_counter=d__Bacteria--10:gtdb_family_counter=f__GWC2-55-46--9||f__SCQA01--1:gtdb_genus_counter=g__GWA2-54-12--2||g__JACRCC01--1||g__JACRCE01--1||g__JACRLF01--2||g__JACRNO01--3||g__SCQA01--1:gtdb_order_counter=o__GWC2-55-46--10:gtdb_phylum_counter=p__Desulfobacterota--10:gtdb_species_counter=s__GWA2-54-12 sp001795535--1||s__GWA2-54-12 sp905339405--1||s__JACRCC01 sp016234405--1||s__JACRCE01 sp016213015--1||s__JACRLF01 sp016234955--1||s__JACRLF01 sp016235365--1||s__JACRNO01 sp016219025--1||s__JACRNO01 sp016234855--2||s__SCQA01 sp004298725--1:heptad_counter=MCP-40H--10:lbd_counter=:lca=d__Bacteria:lca_tree=f__GWC2-55-46:name=N362224:ref_name_counter=],((GB_GCA_016218105.1_protein.faa_JACRET010000044.1_47@PF00015_full_PFAM.498.644:0.0496246[&&NHX:Type=GTDB:gtdb_class=c__GWC2-55-46:gtdb_domain=d__Bacteria:gtdb_family=f__GWC2-55-46:gtdb_genus=g__GWB2-55-19:gtdb_order=o__GWC2-55-46:gtdb_phylum=p__Desulfobacterota:gtdb_species=s__GWB2-55-19 sp016218105:heptad=MCP-40H:species=d__Bacteria_p__Desulfobacterota_c__GWC2-55-46_o__GWC2-55-46_f__GWC2-55-46_g__GWB2-55-19_s__GWB2-55-19 sp016218105],(GB_GCA_016182655.1_protein.faa_JACPGB010000008.1_19@PF00015_full_PFAM.495.680:0.0176152[&&NHX:Type=GTDB:gtdb_class=c__GWC2-55-46:gtdb_domain=d__Bacteria:gtdb_family=f__GWC2-55-46:gtdb_genus=g__GWB2-55-19:gtdb_order=o__GWC2-55-46:gtdb_phylum=p__Desulfobacterota:gtdb_species=s__GWB2-55-19 sp016182655:heptad=MCP-40H:species=d__Bacteria_p__Desulfobacterota_c__GWC2-55-46_o__GWC2-55-46_f__GWC2-55-46_g__GWB2-55-19_s__GWB2-55-19 sp016182655],(GB_GCA_001797465.1_protein.faa_MGPQ01000010.1_417@PF00015_full_PFAM.497.692:0.00365753[&&NHX:Type=GTDB:gtdb_class=c__GWC2-55-46:gtdb_domain=d__Bacteria:gtdb_family=f__GWC2-55-46:gtdb_genus=g__GWB2-55-19:gtdb_order=o__GWC2-55-46:gtdb_phylum=p__Desulfobacterota:gtdb_species=s__GWB2-55-19 sp001797465:heptad=MCP-40H:species=d__Bacteria_p__Desulfobacterota_c__GWC2-55-46_o__GWC2-55-46_f__GWC2-55-46_g__GWB2-55-19_s__GWB2-55-19 sp001797465],GB_GCA_016212705.1_protein.faa_JACREU010000016.1_1@PF00015_full_PFAM.501.692:0.0114819[&&NHX:Type=GTDB:gtdb_class=c__GWC2-55-46:gtdb_domain=d__Bacteria:gtdb_family=f__GWC2-55-46:gtdb_genus=g__GWB2-55-19:gtdb_order=o__GWC2-55-46:gtdb_phylum=p__Desulfobacterota:gtdb_species=s__GWB2-55-19 sp016212705:heptad=MCP-40H:species=d__Bacteria_p__Desulfobacterota_c__GWC2-55-46_o__GWC2-55-46_f__GWC2-55-46_g__GWB2-55-19_s__GWB2-55-19 sp016212705])0.987:0.0428047[&&NHX:Sample_counter=:Type_counter=GTDB--2:capture_class_counter=:capture_domain_counter=:capture_family_counter=:capture_genus_counter=:capture_order_counter=:capture_phylum_counter=:capture_species_counter=:evoltype=D:gtdb_class_counter=c__GWC2-55-46--2:gtdb_domain_counter=d__Bacteria--2:gtdb_family_counter=f__GWC2-55-46--2:gtdb_genus_counter=g__GWB2-55-19--2:gtdb_order_counter=o__GWC2-55-46--2:gtdb_phylum_counter=p__Desulfobacterota--2:gtdb_species_counter=s__GWB2-55-19 sp001797465--1||s__GWB2-55-19 sp016212705--1:heptad_counter=MCP-40H--2:lbd_counter=:lca=d__Bacteria:lca_tree=g__GWB2-55-19:name=N362229:ref_name_counter=])0.931:0.0404319[&&NHX:Sample_counter=:Type_counter=GTDB--3:capture_class_counter=:capture_domain_counter=:capture_family_counter=:capture_genus_counter=:capture_order_counter=:capture_phylum_counter=:capture_species_counter=:evoltype=D:gtdb_class_counter=c__GWC2-55-46--3:gtdb_domain_counter=d__Bacteria--3:gtdb_family_counter=f__GWC2-55-46--3:gtdb_genus_counter=g__GWB2-55-19--3:gtdb_order_counter=o__GWC2-55-46--3:gtdb_phylum_counter=p__Desulfobacterota--3:gtdb_species_counter=s__GWB2-55-19 sp001797465--1||s__GWB2-55-19 sp016182655--1||s__GWB2-55-19 sp016212705--1:heptad_counter=MCP-40H--3:lbd_counter=:lca=d__Bacteria:lca_tree=g__GWB2-55-19:name=N362230:ref_name_counter=])0.841:0.0230579[&&NHX:Sample_counter=:Type_counter=GTDB--4:capture_class_counter=:capture_domain_counter=:capture_family_counter=:capture_genus_counter=:capture_order_counter=:capture_phylum_counter=:capture_species_counter=:evoltype=D:gtdb_class_counter=c__GWC2-55-46--4:gtdb_domain_counter=d__Bacteria--4:gtdb_family_counter=f__GWC2-55-46--4:gtdb_genus_counter=g__GWB2-55-19--4:gtdb_order_counter=o__GWC2-55-46--4:gtdb_phylum_counter=p__Desulfobacterota--4:gtdb_species_counter=s__GWB2-55-19 sp001797465--1||s__GWB2-55-19 sp016182655--1||s__GWB2-55-19 sp016212705--1||s__GWB2-55-19 sp016218105--1:heptad_counter=MCP-40H--4:lbd_counter=:lca=d__Bacteria:lca_tree=g__GWB2-55-19:name=N362231:ref_name_counter=],(GB_GCA_001595385.3_protein.faa_LVEI03000001.1_1054@PF00015_full_PFAM.479.650:0.113433[&&NHX:Type=GTDB:gtdb_class=c__GWC2-55-46:gtdb_domain=d__Bacteria:gtdb_family=f__GWC2-55-46:gtdb_genus=g__UBA5799:gtdb_order=o__GWC2-55-46:gtdb_phylum=p__Desulfobacterota:gtdb_species=s__UBA5799 sp001595385:heptad=MCP-40H:species=d__Bacteria_p__Desulfobacterota_c__GWC2-55-46_o__GWC2-55-46_f__GWC2-55-46_g__UBA5799_s__UBA5799 sp001595385],GB_GCA_016219015.1_protein.faa_JACRCL010000029.1_67@PF00015_full_PFAM.476.648:0.0618774[&&NHX:Type=GTDB:gtdb_class=c__GWC2-55-46:gtdb_domain=d__Bacteria:gtdb_family=f__GWC2-55-46:gtdb_genus=g__JACRCL01:gtdb_order=o__GWC2-55-46:gtdb_phylum=p__Desulfobacterota:gtdb_species=s__JACRCL01 sp016219015:heptad=MCP-40H:species=d__Bacteria_p__Desulfobacterota_c__GWC2-55-46_o__GWC2-55-46_f__GWC2-55-46_g__JACRCL01_s__JACRCL01 sp016219015])0.784:0.0134793[&&NHX:Sample_counter=:Type_counter=GTDB--2:capture_class_counter=:capture_domain_counter=:capture_family_counter=:capture_genus_counter=:capture_order_counter=:capture_phylum_counter=:capture_species_counter=:evoltype=D:gtdb_class_counter=c__GWC2-55-46--2:gtdb_domain_counter=d__Bacteria--2:gtdb_family_counter=f__GWC2-55-46--2:gtdb_genus_counter=g__JACRCL01--1||g__UBA5799--1:gtdb_order_counter=o__GWC2-55-46--2:gtdb_phylum_counter=p__Desulfobacterota--2:gtdb_species_counter=s__JACRCL01 sp016219015--1||s__UBA5799 sp001595385--1:heptad_counter=MCP-40H--2:lbd_counter=:lca=d__Bacteria:lca_tree=f__GWC2-55-46:name=N362234:ref_name_counter=])0.858:0.0195827[&&NHX:Sample_counter=:Type_counter=GTDB--6:capture_class_counter=:capture_domain_counter=:capture_family_counter=:capture_genus_counter=:capture_order_counter=:capture_phylum_counter=:capture_species_counter=:evoltype=D:gtdb_class_counter=c__GWC2-55-46--6:gtdb_domain_counter=d__Bacteria--6:gtdb_family_counter=f__GWC2-55-46--6:gtdb_genus_counter=g__GWB2-55-19--4||g__JACRCL01--1||g__UBA5799--1:gtdb_order_counter=o__GWC2-55-46--6:gtdb_phylum_counter=p__Desulfobacterota--6:gtdb_species_counter=s__GWB2-55-19 sp001797465--1||s__GWB2-55-19 sp016182655--1||s__GWB2-55-19 sp016212705--1||s__GWB2-55-19 sp016218105--1||s__JACRCL01 sp016219015--1||s__UBA5799 sp001595385--1:heptad_counter=MCP-40H--6:lbd_counter=:lca=d__Bacteria:lca_tree=f__GWC2-55-46:name=N362235:ref_name_counter=])0.498:0.0151114[&&NHX:Sample_counter=:Type_counter=GTDB--16:capture_class_counter=:capture_domain_counter=:capture_family_counter=:capture_genus_counter=:capture_order_counter=:capture_phylum_counter=:capture_species_counter=:evoltype=D:gtdb_class_counter=c__GWC2-55-46--16:gtdb_domain_counter=d__Bacteria--16:gtdb_family_counter=f__GWC2-55-46--15||f__SCQA01--1:gtdb_genus_counter=g__GWA2-54-12--2||g__GWB2-55-19--4||g__JACRCC01--1||g__JACRCE01--1||g__JACRCL01--1||g__JACRLF01--2||g__JACRNO01--3||g__SCQA01--1||g__UBA5799--1:gtdb_order_counter=o__GWC2-55-46--16:gtdb_phylum_counter=p__Desulfobacterota--16:gtdb_species_counter=s__GWA2-54-12 sp001795535--1||s__GWA2-54-12 sp905339405--1||s__GWB2-55-19 sp001797465--1||s__GWB2-55-19 sp016182655--1||s__GWB2-55-19 sp016212705--1||s__GWB2-55-19 sp016218105--1||s__JACRCC01 sp016234405--1||s__JACRCE01 sp016213015--1||s__JACRCL01 sp016219015--1||s__JACRLF01 sp016234955--1||s__JACRLF01 sp016235365--1||s__JACRNO01 sp016219025--1||s__JACRNO01 sp016234855--2||s__SCQA01 sp004298725--1||s__UBA5799 sp001595385--1:heptad_counter=MCP-40H--16:lbd_counter=:lca=d__Bacteria:lca_tree=f__GWC2-55-46:name=N362236:ref_name_counter=])0.099:0.0132573[&&NHX:Sample_counter=:Type_counter=GTDB--19:capture_class_counter=:capture_domain_counter=:capture_family_counter=:capture_genus_counter=:capture_order_counter=:capture_phylum_counter=:capture_species_counter=:evoltype=D:gtdb_class_counter=c__GWC2-55-46--19:gtdb_domain_counter=d__Bacteria--19:gtdb_family_counter=f__GWC2-55-46--16||f__JADFVP01--2||f__SCQA01--1:gtdb_genus_counter=g__GWA2-54-12--2||g__GWB2-55-19--4||g__JACOUO01--1||g__JACRCC01--1||g__JACRCE01--1||g__JACRCL01--1||g__JACRLF01--2||g__JACRNO01--3||g__JADFVP01--2||g__SCQA01--1||g__UBA5799--1:gtdb_order_counter=o__GWC2-55-46--19:gtdb_phylum_counter=p__Desulfobacterota--19:gtdb_species_counter=s__GWA2-54-12 sp001795535--1||s__GWA2-54-12 sp905339405--1||s__GWB2-55-19 sp001797465--1||s__GWB2-55-19 sp016182655--1||s__GWB2-55-19 sp016212705--1||s__GWB2-55-19 sp016218105--1||s__JACOUO01 sp016177845--1||s__JACRCC01 sp016234405--1||s__JACRCE01 sp016213015--1||s__JACRCL01 sp016219015--1||s__JACRLF01 sp016234955--1||s__JACRLF01 sp016235365--1||s__JACRNO01 sp016219025--1||s__JACRNO01 sp016234855--2||s__JADFVP01 sp015222595--2||s__SCQA01 sp004298725--1||s__UBA5799 sp001595385--1:heptad_counter=MCP-40H--19:lbd_counter=:lca=d__Bacteria:lca_tree=o__GWC2-55-46:name=N362237:ref_name_counter=])0.994:0.124415[&&NHX:Sample_counter=:Type_counter=GTDB--26:capture_class_counter=:capture_domain_counter=:capture_family_counter=:capture_genus_counter=:capture_order_counter=:capture_phylum_counter=:capture_species_counter=:evoltype=D:gtdb_class_counter=c__GWC2-55-46--26:gtdb_domain_counter=d__Bacteria--26:gtdb_family_counter=f__GWC2-55-46--21||f__JADFVP01--2||f__SCQA01--3:gtdb_genus_counter=g__GWA2-54-12--5||g__GWB2-55-19--4||g__JACOUO01--1||g__JACRCC01--1||g__JACRCE01--1||g__JACRCL01--1||g__JACRLF01--2||g__JACRNL01--2||g__JACRNO01--3||g__JADFVP01--2||g__SCQA01--1||g__UBA5799--3:gtdb_order_counter=o__GWC2-55-46--26:gtdb_phylum_counter=p__Desulfobacterota--26:gtdb_species_counter=s__GWA2-54-12 sp001795535--2||s__GWA2-54-12 sp016182705--1||s__GWA2-54-12 sp905339405--2||s__GWB2-55-19 sp001797465--1||s__GWB2-55-19 sp016182655--1||s__GWB2-55-19 sp016212705--1||s__GWB2-55-19 sp016218105--1||s__JACOUO01 sp016177845--1||s__JACRCC01 sp016234405--1||s__JACRCE01 sp016213015--1||s__JACRCL01 sp016219015--1||s__JACRLF01 sp016234955--1||s__JACRLF01 sp016235365--1||s__JACRNL01 sp016234935--2||s__JACRNO01 sp016219025--1||s__JACRNO01 sp016234855--2||s__JADFVP01 sp015222595--2||s__SCQA01 sp004298725--1||s__UBA5799 sp001595385--2||s__UBA5799 sp002418185--1:heptad_counter=MCP-40H--26:lbd_counter=:lca=d__Bacteria:lca_tree=o__GWC2-55-46:name=N362238:ref_name_counter=])0.819:0.0349148[&&NHX:Sample_counter=:Type_counter=GTDB--27:capture_class_counter=:capture_domain_counter=:capture_family_counter=:capture_genus_counter=:capture_order_counter=:capture_phylum_counter=:capture_species_counter=:evoltype=D:gtdb_class_counter=c__GWC2-55-46--27:gtdb_domain_counter=d__Bacteria--27:gtdb_family_counter=f__GWC2-55-46--22||f__JADFVP01--2||f__SCQA01--3:gtdb_genus_counter=g__GWA2-54-12--5||g__GWB2-55-19--4||g__JACOUO01--1||g__JACRCC01--1||g__JACRCE01--1||g__JACRCL01--1||g__JACRLF01--3||g__JACRNL01--2||g__JACRNO01--3||g__JADFVP01--2||g__SCQA01--1||g__UBA5799--3:gtdb_order_counter=o__GWC2-55-46--27:gtdb_phylum_counter=p__Desulfobacterota--27:gtdb_species_counter=s__GWA2-54-12 sp001795535--2||s__GWA2-54-12 sp016182705--1||s__GWA2-54-12 sp905339405--2||s__GWB2-55-19 sp001797465--1||s__GWB2-55-19 sp016182655--1||s__GWB2-55-19 sp016212705--1||s__GWB2-55-19 sp016218105--1||s__JACOUO01 sp016177845--1||s__JACRCC01 sp016234405--1||s__JACRCE01 sp016213015--1||s__JACRCL01 sp016219015--1||s__JACRLF01 sp016234955--2||s__JACRLF01 sp016235365--1||s__JACRNL01 sp016234935--2||s__JACRNO01 sp016219025--1||s__JACRNO01 sp016234855--2||s__JADFVP01 sp015222595--2||s__SCQA01 sp004298725--1||s__UBA5799 sp001595385--2||s__UBA5799 sp002418185--1:heptad_counter=MCP-40H--27:lbd_counter=:lca=d__Bacteria:lca_tree=o__GWC2-55-46:name=N362239:ref_name_counter=],(GB_GCA_015492395.1_protein.faa_WGFD01000035.1_3@PF00015_full_PFAM.264.462:0.139867[&&NHX:Type=GTDB:gtdb_class=c__GWC2-55-46:gtdb_domain=d__Bacteria:gtdb_family=f__S146-70:gtdb_genus=g__S146-70:gtdb_order=o__S146-70:gtdb_phylum=p__Desulfobacterota:gtdb_species=s__S146-70 sp015492395:heptad=MCP-40H:species=d__Bacteria_p__Desulfobacterota_c__GWC2-55-46_o__S146-70_f__S146-70_g__S146-70_s__S146-70 sp015492395],(((GB_GCA_016223005.1_protein.faa_JACRPW010000036.1_4@PF00015_full_PFAM.476.569:0.032006,GB_GCA_016219285.1_protein.faa_JACRNJ010000021.1_2@PF00015_full_PFAM.494.693:0.151781[&&NHX:Type=GTDB:gtdb_class=c__GWC2-55-46:gtdb_domain=d__Bacteria:gtdb_family=f__UBA9637:gtdb_genus=g__JACRNJ01:gtdb_order=o__UBA9637:gtdb_phylum=p__Desulfobacterota:gtdb_species=s__JACRNJ01 sp016219285:heptad=MCP-40H:species=d__Bacteria_p__Desulfobacterota_c__GWC2-55-46_o__UBA9637_f__UBA9637_g__JACRNJ01_s__JACRNJ01 sp016219285])0.361:0.0465818[&&NHX:Sample_counter=:Type_counter=GTDB--1:capture_class_counter=:capture_domain_counter=:capture_family_counter=:capture_genus_counter=:capture_order_counter=:capture_phylum_counter=:capture_species_counter=:gtdb_class_counter=c__GWC2-55-46--1:gtdb_domain_counter=d__Bacteria--1:gtdb_family_counter=f__UBA9637--1:gtdb_genus_counter=g__JACRNJ01--1:gtdb_order_counter=o__UBA9637--1:gtdb_phylum_counter=p__Desulfobacterota--1:gtdb_species_counter=s__JACRNJ01 sp016219285--1:heptad_counter=MCP-40H--1:lbd_counter=:lca_tree=s__JACRNJ01 sp016219285:name=N362243:ref_name_counter=],GB_GCA_016234925.1_protein.faa_JACRNI010000135.1_3@PF00015_full_PFAM.604.850:0.182608[&&NHX:Type=GTDB:gtdb_class=c__GWC2-55-46:gtdb_domain=d__Bacteria:gtdb_family=f__GWC2-42-11:gtdb_genus=g__JACRNI01:gtdb_order=o__UBA9637:gtdb_phylum=p__Desulfobacterota:gtdb_species=s__JACRNI01 sp016234925:heptad=MCP-40H:species=d__Bacteria_p__Desulfobacterota_c__GWC2-55-46_o__UBA9637_f__GWC2-42-11_g__JACRNI01_s__JACRNI01 sp016234925])0.926:0.0533656[&&NHX:Sample_counter=:Type_counter=GTDB--2:capture_class_counter=:capture_domain_counter=:capture_family_counter=:capture_genus_counter=:capture_order_counter=:capture_phylum_counter=:capture_species_counter=:gtdb_class_counter=c__GWC2-55-46--2:gtdb_domain_counter=d__Bacteria--2:gtdb_family_counter=f__GWC2-42-11--1||f__UBA9637--1:gtdb_genus_counter=g__JACRNI01--1||g__JACRNJ01--1:gtdb_order_counter=o__UBA9637--2:gtdb_phylum_counter=p__Desulfobacterota--2:gtdb_species_counter=s__JACRNI01 sp016234925--1||s__JACRNJ01 sp016219285--1:heptad_counter=MCP-40H--2:lbd_counter=:lca_tree=o__UBA9637:name=N362245:ref_name_counter=],(GB_GCA_001803635.1_protein.faa_MHDU01000070.1_5@PF00015_full_PFAM.321.521:0.207492[&&NHX:Type=GTDB:gtdb_class=c__Thermodesulfovibrionia:gtdb_domain=d__Bacteria:gtdb_family=f__Dissulfurispiraceae:gtdb_genus=g__GWB2-47-37:gtdb_order=o__Thermodesulfovibrionales:gtdb_phylum=p__Nitrospirota:gtdb_species=s__GWB2-47-37 sp001803635:heptad=MCP-40H:species=d__Bacteria_p__Nitrospirota_c__Thermodesulfovibrionia_o__Thermodesulfovibrionales_f__Dissulfurispiraceae_g__GWB2-47-37_s__GWB2-47-37 sp001803635],(GB_GCA_003599505.1_protein.faa_QZKO01000027.1_30@PF00015_full_PFAM.175.356:0.215248[&&NHX:Type=GTDB:gtdb_class=c__Thermodesulfovibrionia:gtdb_domain=d__Bacteria:gtdb_family=f__UBA6902:gtdb_genus=g__SURF-23:gtdb_order=o__UBA6902:gtdb_phylum=p__Nitrospirota:gtdb_species=s__SURF-23 sp003599505:heptad=MCP-40H:species=d__Bacteria_p__Nitrospirota_c__Thermodesulfovibrionia_o__UBA6902_f__UBA6902_g__SURF-23_s__SURF-23 sp003599505],(GB_GCA_002897895.1_protein.faa_BDSY01000100.1_45@PF00015_full_PFAM.349.503:0.020161[&&NHX:Type=GTDB:gtdb_class=c__Thermodesulfovibrionia:gtdb_domain=d__Bacteria:gtdb_family=f__UBA6902:gtdb_genus=g__BMS3ABIN06:gtdb_order=o__UBA6902:gtdb_phylum=p__Nitrospirota:gtdb_species=s__BMS3ABIN06 sp002897895:heptad=MCP-40H:species=d__Bacteria_p__Nitrospirota_c__Thermodesulfovibrionia_o__UBA6902_f__UBA6902_g__BMS3ABIN06_s__BMS3ABIN06 sp002897895],GB_GCA_011040095.1_protein.faa_DRDE01000087.1_2@PF00015_full_PFAM.329.503:0.019448[&&NHX:Type=GTDB:gtdb_class=c__Thermodesulfovibrionia:gtdb_domain=d__Bacteria:gtdb_family=f__UBA6902:gtdb_genus=g__BMS3ABIN06:gtdb_order=o__UBA6902:gtdb_phylum=p__Nitrospirota:gtdb_species=s__BMS3ABIN06 sp011040095:heptad=MCP-40H:species=d__Bacteria_p__Nitrospirota_c__Thermodesulfovibrionia_o__UBA6902_f__UBA6902_g__BMS3ABIN06_s__BMS3ABIN06 sp011040095])0.993:0.113271[&&NHX:Sample_counter=:Type_counter=GTDB--2:capture_class_counter=:capture_domain_counter=:capture_family_counter=:capture_genus_counter=:capture_order_counter=:capture_phylum_counter=:capture_species_counter=:evoltype=D:gtdb_class_counter=c__Thermodesulfovibrionia--2:gtdb_domain_counter=d__Bacteria--2:gtdb_family_counter=f__UBA6902--2:gtdb_genus_counter=g__BMS3ABIN06--2:gtdb_order_counter=o__UBA6902--2:gtdb_phylum_counter=p__Nitrospirota--2:gtdb_species_counter=s__BMS3ABIN06 sp002897895--1||s__BMS3ABIN06 sp011040095--1:heptad_counter=MCP-40H--2:lbd_counter=:lca=d__Bacteria:lca_tree=g__BMS3ABIN06:name=N362250:ref_name_counter=])0.89:0.0496507[&&NHX:Sample_counter=:Type_counter=GTDB--3:capture_class_counter=:capture_domain_counter=:capture_family_counter=:capture_genus_counter=:capture_order_counter=:capture_phylum_counter=:capture_species_counter=:evoltype=D:gtdb_class_counter=c__Thermodesulfovibrionia--3:gtdb_domain_counter=d__Bacteria--3:gtdb_family_counter=f__UBA6902--3:gtdb_genus_counter=g__BMS3ABIN06--2||g__SURF-23--1:gtdb_order_counter=o__UBA6902--3:gtdb_phylum_counter=p__Nitrospirota--3:gtdb_species_counter=s__BMS3ABIN06 sp002897895--1||s__BMS3ABIN06 sp011040095--1||s__SURF-23 sp003599505--1:heptad_counter=MCP-40H--3:lbd_counter=:lca=d__Bacteria:lca_tree=f__UBA6902:name=N362251:ref_name_counter=])0.639:0.025068[&&NHX:Sample_counter=:Type_counter=GTDB--4:capture_class_counter=:capture_domain_counter=:capture_family_counter=:capture_genus_counter=:capture_order_counter=:capture_phylum_counter=:capture_species_counter=:evoltype=D:gtdb_class_counter=c__Thermodesulfovibrionia--4:gtdb_domain_counter=d__Bacteria--4:gtdb_family_counter=f__Dissulfurispiraceae--1||f__UBA6902--3:gtdb_genus_counter=g__BMS3ABIN06--2||g__GWB2-47-37--1||g__SURF-23--1:gtdb_order_counter=o__Thermodesulfovibrionales--1||o__UBA6902--3:gtdb_phylum_counter=p__Nitrospirota--4:gtdb_species_counter=s__BMS3ABIN06 sp002897895--1||s__BMS3ABIN06 sp011040095--1||s__GWB2-47-37 sp001803635--1||s__SURF-23 sp003599505--1:heptad_counter=MCP-40H--4:lbd_counter=:lca=d__Bacteria:lca_tree=c__Thermodesulfovibrionia:name=N362252:ref_name_counter=])0.718:0.0193893[&&NHX:Sample_counter=:Type_counter=GTDB--6:capture_class_counter=:capture_domain_counter=:capture_family_counter=:capture_genus_counter=:capture_order_counter=:capture_phylum_counter=:capture_species_counter=:gtdb_class_counter=c__GWC2-55-46--2||c__Thermodesulfovibrionia--4:gtdb_domain_counter=d__Bacteria--6:gtdb_family_counter=f__Dissulfurispiraceae--1||f__GWC2-42-11--1||f__UBA6902--3||f__UBA9637--1:gtdb_genus_counter=g__BMS3ABIN06--2||g__GWB2-47-37--1||g__JACRNI01--1||g__JACRNJ01--1||g__SURF-23--1:gtdb_order_counter=o__Thermodesulfovibrionales--1||o__UBA6902--3||o__UBA9637--2:gtdb_phylum_counter=p__Desulfobacterota--2||p__Nitrospirota--4:gtdb_species_counter=s__BMS3ABIN06 sp002897895--1||s__BMS3ABIN06 sp011040095--1||s__GWB2-47-37 sp001803635--1||s__JACRNI01 sp016234925--1||s__JACRNJ01 sp016219285--1||s__SURF-23 sp003599505--1:heptad_counter=MCP-40H--6:lbd_counter=:lca_tree=d__Bacteria:name=N362253:ref_name_counter=])0.562:0.0301985[&&NHX:Sample_counter=:Type_counter=GTDB--7:capture_class_counter=:capture_domain_counter=:capture_family_counter=:capture_genus_counter=:capture_order_counter=:capture_phylum_counter=:capture_species_counter=:gtdb_class_counter=c__GWC2-55-46--3||c__Thermodesulfovibrionia--4:gtdb_domain_counter=d__Bacteria--7:gtdb_family_counter=f__Dissulfurispiraceae--1||f__GWC2-42-11--1||f__S146-70--1||f__UBA6902--3||f__UBA9637--1:gtdb_genus_counter=g__BMS3ABIN06--2||g__GWB2-47-37--1||g__JACRNI01--1||g__JACRNJ01--1||g__S146-70--1||g__SURF-23--1:gtdb_order_counter=o__S146-70--1||o__Thermodesulfovibrionales--1||o__UBA6902--3||o__UBA9637--2:gtdb_phylum_counter=p__Desulfobacterota--3||p__Nitrospirota--4:gtdb_species_counter=s__BMS3ABIN06 sp002897895--1||s__BMS3ABIN06 sp011040095--1||s__GWB2-47-37 sp001803635--1||s__JACRNI01 sp016234925--1||s__JACRNJ01 sp016219285--1||s__S146-70 sp015492395--1||s__SURF-23 sp003599505--1:heptad_counter=MCP-40H--7:lbd_counter=:lca_tree=d__Bacteria:name=N362254:ref_name_counter=])0.236:0.00838[&&NHX:Sample_counter=:Type_counter=GTDB--34:capture_class_counter=:capture_domain_counter=:capture_family_counter=:capture_genus_counter=:capture_order_counter=:capture_phylum_counter=:capture_species_counter=:evoltype=D:gtdb_class_counter=c__GWC2-55-46--30||c__Thermodesulfovibrionia--4:gtdb_domain_counter=d__Bacteria--34:gtdb_family_counter=f__Dissulfurispiraceae--1||f__GWC2-42-11--1||f__GWC2-55-46--22||f__JADFVP01--2||f__S146-70--1||f__SCQA01--3||f__UBA6902--3||f__UBA9637--1:gtdb_genus_counter=g__BMS3ABIN06--2||g__GWA2-54-12--5||g__GWB2-47-37--1||g__GWB2-55-19--4||g__JACOUO01--1||g__JACRCC01--1||g__JACRCE01--1||g__JACRCL01--1||g__JACRLF01--3||g__JACRNI01--1||g__JACRNJ01--1||g__JACRNL01--2||g__JACRNO01--3||g__JADFVP01--2||g__S146-70--1||g__SCQA01--1||g__SURF-23--1||g__UBA5799--3:gtdb_order_counter=o__GWC2-55-46--27||o__S146-70--1||o__Thermodesulfovibrionales--1||o__UBA6902--3||o__UBA9637--2:gtdb_phylum_counter=p__Desulfobacterota--30||p__Nitrospirota--4:gtdb_species_counter=s__BMS3ABIN06 sp002897895--1||s__BMS3ABIN06 sp011040095--1||s__GWA2-54-12 sp001795535--2||s__GWA2-54-12 sp016182705--1||s__GWA2-54-12 sp905339405--2||s__GWB2-47-37 sp001803635--1||s__GWB2-55-19 sp001797465--1||s__GWB2-55-19 sp016182655--1||s__GWB2-55-19 sp016212705--1||s__GWB2-55-19 sp016218105--1||s__JACOUO01 sp016177845--1||s__JACRCC01 sp016234405--1||s__JACRCE01 sp016213015--1||s__JACRCL01 sp016219015--1||s__JACRLF01 sp016234955--2||s__JACRLF01 sp016235365--1||s__JACRNI01 sp016234925--1||s__JACRNJ01 sp016219285--1||s__JACRNL01 sp016234935--2||s__JACRNO01 sp016219025--1||s__JACRNO01 sp016234855--2||s__JADFVP01 sp015222595--2||s__S146-70 sp015492395--1||s__SCQA01 sp004298725--1||s__SURF-23 sp003599505--1||s__UBA5799 sp001595385--2||s__UBA5799 sp002418185--1:heptad_counter=MCP-40H--34:lbd_counter=:lca=d__Bacteria:lca_tree=d__Bacteria:name=N362255:ref_name_counter=],GB_GCA_016219105.1_protein.faa_JACRCI010000077.1_1@PF00015_full_PFAM.329.528:0.103249[&&NHX:Type=GTDB:gtdb_class=c__GWC2-55-46:gtdb_domain=d__Bacteria:gtdb_family=f__DRQE01:gtdb_genus=g__JACRCI01:gtdb_order=o__GWC2-55-46:gtdb_phylum=p__Desulfobacterota:gtdb_species=s__JACRCI01 sp016219105:heptad=MCP-40H:species=d__Bacteria_p__Desulfobacterota_c__GWC2-55-46_o__GWC2-55-46_f__DRQE01_g__JACRCI01_s__JACRCI01 sp016219105])0.405:0.0113863[&&NHX:Sample_counter=:Type_counter=GTDB--35:capture_class_counter=:capture_domain_counter=:capture_family_counter=:capture_genus_counter=:capture_order_counter=:capture_phylum_counter=:capture_species_counter=:evoltype=D:gtdb_class_counter=c__GWC2-55-46--31||c__Thermodesulfovibrionia--4:gtdb_domain_counter=d__Bacteria--35:gtdb_family_counter=f__DRQE01--1||f__Dissulfurispiraceae--1||f__GWC2-42-11--1||f__GWC2-55-46--22||f__JADFVP01--2||f__S146-70--1||f__SCQA01--3||f__UBA6902--3||f__UBA9637--1:gtdb_genus_counter=g__BMS3ABIN06--2||g__GWA2-54-12--5||g__GWB2-47-37--1||g__GWB2-55-19--4||g__JACOUO01--1||g__JACRCC01--1||g__JACRCE01--1||g__JACRCI01--1||g__JACRCL01--1||g__JACRLF01--3||g__JACRNI01--1||g__JACRNJ01--1||g__JACRNL01--2||g__JACRNO01--3||g__JADFVP01--2||g__S146-70--1||g__SCQA01--1||g__SURF-23--1||g__UBA5799--3:gtdb_order_counter=o__GWC2-55-46--28||o__S146-70--1||o__Thermodesulfovibrionales--1||o__UBA6902--3||o__UBA9637--2:gtdb_phylum_counter=p__Desulfobacterota--31||p__Nitrospirota--4:gtdb_species_counter=s__BMS3ABIN06 sp002897895--1||s__BMS3ABIN06 sp011040095--1||s__GWA2-54-12 sp001795535--2||s__GWA2-54-12 sp016182705--1||s__GWA2-54-12 sp905339405--2||s__GWB2-47-37 sp001803635--1||s__GWB2-55-19 sp001797465--1||s__GWB2-55-19 sp016182655--1||s__GWB2-55-19 sp016212705--1||s__GWB2-55-19 sp016218105--1||s__JACOUO01 sp016177845--1||s__JACRCC01 sp016234405--1||s__JACRCE01 sp016213015--1||s__JACRCI01 sp016219105--1||s__JACRCL01 sp016219015--1||s__JACRLF01 sp016234955--2||s__JACRLF01 sp016235365--1||s__JACRNI01 sp016234925--1||s__JACRNJ01 sp016219285--1||s__JACRNL01 sp016234935--2||s__JACRNO01 sp016219025--1||s__JACRNO01 sp016234855--2||s__JADFVP01 sp015222595--2||s__S146-70 sp015492395--1||s__SCQA01 sp004298725--1||s__SURF-23 sp003599505--1||s__UBA5799 sp001595385--2||s__UBA5799 sp002418185--1:heptad_counter=MCP-40H--35:lbd_counter=:lca=d__Bacteria:lca_tree=d__Bacteria:name=N362257:ref_name_counter=],GB_GCA_003599425.1_protein.faa_QZKC01000068.1_93@PF00015_full_PFAM.220.393:0.326083[&&NHX:Type=GTDB:gtdb_class=c__Thermodesulfovibrionia:gtdb_domain=d__Bacteria:gtdb_family=f__UBA6902:gtdb_genus=g__SURF-23:gtdb_order=o__UBA6902:gtdb_phylum=p__Nitrospirota:gtdb_species=s__SURF-23 sp003599425:heptad=MCP-40H:species=d__Bacteria_p__Nitrospirota_c__Thermodesulfovibrionia_o__UBA6902_f__UBA6902_g__SURF-23_s__SURF-23 sp003599425])0.918:0.0882701[&&NHX:Sample_counter=:Type_counter=GTDB--36:capture_class_counter=:capture_domain_counter=:capture_family_counter=:capture_genus_counter=:capture_order_counter=:capture_phylum_counter=:capture_species_counter=:evoltype=D:gtdb_class_counter=c__GWC2-55-46--31||c__Thermodesulfovibrionia--5:gtdb_domain_counter=d__Bacteria--36:gtdb_family_counter=f__DRQE01--1||f__Dissulfurispiraceae--1||f__GWC2-42-11--1||f__GWC2-55-46--22||f__JADFVP01--2||f__S146-70--1||f__SCQA01--3||f__UBA6902--4||f__UBA9637--1:gtdb_genus_counter=g__BMS3ABIN06--2||g__GWA2-54-12--5||g__GWB2-47-37--1||g__GWB2-55-19--4||g__JACOUO01--1||g__JACRCC01--1||g__JACRCE01--1||g__JACRCI01--1||g__JACRCL01--1||g__JACRLF01--3||g__JACRNI01--1||g__JACRNJ01--1||g__JACRNL01--2||g__JACRNO01--3||g__JADFVP01--2||g__S146-70--1||g__SCQA01--1||g__SURF-23--2||g__UBA5799--3:gtdb_order_counter=o__GWC2-55-46--28||o__S146-70--1||o__Thermodesulfovibrionales--1||o__UBA6902--4||o__UBA9637--2:gtdb_phylum_counter=p__Desulfobacterota--31||p__Nitrospirota--5:gtdb_species_counter=s__BMS3ABIN06 sp002897895--1||s__BMS3ABIN06 sp011040095--1||s__GWA2-54-12 sp001795535--2||s__GWA2-54-12 sp016182705--1||s__GWA2-54-12 sp905339405--2||s__GWB2-47-37 sp001803635--1||s__GWB2-55-19 sp001797465--1||s__GWB2-55-19 sp016182655--1||s__GWB2-55-19 sp016212705--1||s__GWB2-55-19 sp016218105--1||s__JACOUO01 sp016177845--1||s__JACRCC01 sp016234405--1||s__JACRCE01 sp016213015--1||s__JACRCI01 sp016219105--1||s__JACRCL01 sp016219015--1||s__JACRLF01 sp016234955--2||s__JACRLF01 sp016235365--1||s__JACRNI01 sp016234925--1||s__JACRNJ01 sp016219285--1||s__JACRNL01 sp016234935--2||s__JACRNO01 sp016219025--1||s__JACRNO01 sp016234855--2||s__JADFVP01 sp015222595--2||s__S146-70 sp015492395--1||s__SCQA01 sp004298725--1||s__SURF-23 sp003599425--1||s__SURF-23 sp003599505--1||s__UBA5799 sp001595385--2||s__UBA5799 sp002418185--1:heptad_counter=MCP-40H--36:lbd_counter=:lca=d__Bacteria:lca_tree=d__Bacteria:name=N362259:ref_name_counter=],(GB_GCA_001805165.1_protein.faa_MHEI01000006.1_3@PF00015_full_PFAM.393.602:0.180173[&&NHX:Type=GTDB:gtdb_class=c__9FT-COMBO-42-15:gtdb_domain=d__Bacteria:gtdb_family=f__HDB-SIOI813:gtdb_genus=g__RBG-16-43-11:gtdb_order=o__HDB-SIOI813:gtdb_phylum=p__Nitrospirota:gtdb_species=s__RBG-16-43-11 sp001805165:heptad=MCP-40H:species=d__Bacteria_p__Nitrospirota_c__9FT-COMBO-42-15_o__HDB-SIOI813_f__HDB-SIOI813_g__RBG-16-43-11_s__RBG-16-43-11 sp001805165],(GB_GCA_001797415.1_protein.faa_MGPL01000128.1_23@PF00015_full_PFAM.401.585:0.0230743[&&NHX:Type=GTDB:gtdb_class=c__GWC2-55-46:gtdb_domain=d__Bacteria:gtdb_family=f__GWC2-55-46:gtdb_genus=g__UBA5799:gtdb_order=o__GWC2-55-46:gtdb_phylum=p__Desulfobacterota:gtdb_species=s__UBA5799 sp001797415:heptad=MCP-40H:species=d__Bacteria_p__Desulfobacterota_c__GWC2-55-46_o__GWC2-55-46_f__GWC2-55-46_g__UBA5799_s__UBA5799 sp001797415],((GB_GCA_002418185.1_protein.faa_DIDN01000150.1_22@PF00015_full_PFAM.413.595:0.0174233[&&NHX:Type=GTDB:gtdb_class=c__GWC2-55-46:gtdb_domain=d__Bacteria:gtdb_family=f__GWC2-55-46:gtdb_genus=g__UBA5799:gtdb_order=o__GWC2-55-46:gtdb_phylum=p__Desulfobacterota:gtdb_species=s__UBA5799 sp002418185:heptad=MCP-40H:species=d__Bacteria_p__Desulfobacterota_c__GWC2-55-46_o__GWC2-55-46_f__GWC2-55-46_g__UBA5799_s__UBA5799 sp002418185],GB_GCA_015075075.1_protein.faa_JABTVA010000003.1_214@PF00015_full_PFAM.175.349:0.0086768[&&NHX:Type=GTDB:gtdb_class=c__GWC2-55-46:gtdb_domain=d__Bacteria:gtdb_family=f__GWC2-55-46:gtdb_genus=g__UBA5799:gtdb_order=o__GWC2-55-46:gtdb_phylum=p__Desulfobacterota:gtdb_species=s__UBA5799 sp015075075:heptad=MCP-40H:species=d__Bacteria_p__Desulfobacterota_c__GWC2-55-46_o__GWC2-55-46_f__GWC2-55-46_g__UBA5799_s__UBA5799 sp015075075])0.917:0.0248946[&&NHX:Sample_counter=:Type_counter=GTDB--2:capture_class_counter=:capture_domain_counter=:capture_family_counter=:capture_genus_counter=:capture_order_counter=:capture_phylum_counter=:capture_species_counter=:evoltype=D:gtdb_class_counter=c__GWC2-55-46--2:gtdb_domain_counter=d__Bacteria--2:gtdb_family_counter=f__GWC2-55-46--2:gtdb_genus_counter=g__UBA5799--2:gtdb_order_counter=o__GWC2-55-46--2:gtdb_phylum_counter=p__Desulfobacterota--2:gtdb_species_counter=s__UBA5799 sp002418185--1||s__UBA5799 sp015075075--1:heptad_counter=MCP-40H--2:lbd_counter=:lca=d__Bacteria:lca_tree=g__UBA5799:name=N362264:ref_name_counter=],GB_GCA_001595385.3_protein.faa_LVEI03000001.1_716@PF00015_full_PFAM.413.584:0.0423955[&&NHX:Type=GTDB:gtdb_class=c__GWC2-55-46:gtdb_domain=d__Bacteria:gtdb_family=f__GWC2-55-46:gtdb_genus=g__UBA5799:gtdb_order=o__GWC2-55-46:gtdb_phylum=p__Desulfobacterota:gtdb_species=s__UBA5799 sp001595385:heptad=MCP-40H:species=d__Bacteria_p__Desulfobacterota_c__GWC2-55-46_o__GWC2-55-46_f__GWC2-55-46_g__UBA5799_s__UBA5799 sp001595385])0.028:0.0298853[&&NHX:Sample_counter=:Type_counter=GTDB--3:capture_class_counter=:capture_domain_counter=:capture_family_counter=:capture_genus_counter=:capture_order_counter=:capture_phylum_counter=:capture_species_counter=:evoltype=D:gtdb_class_counter=c__GWC2-55-46--3:gtdb_domain_counter=d__Bacteria--3:gtdb_family_counter=f__GWC2-55-46--3:gtdb_genus_counter=g__UBA5799--3:gtdb_order_counter=o__GWC2-55-46--3:gtdb_phylum_counter=p__Desulfobacterota--3:gtdb_species_counter=s__UBA5799 sp001595385--1||s__UBA5799 sp002418185--1||s__UBA5799 sp015075075--1:heptad_counter=MCP-40H--3:lbd_counter=:lca=d__Bacteria:lca_tree=g__UBA5799:name=N362266:ref_name_counter=])0.996:0.143534[&&NHX:Sample_counter=:Type_counter=GTDB--4:capture_class_counter=:capture_domain_counter=:capture_family_counter=:capture_genus_counter=:capture_order_counter=:capture_phylum_counter=:capture_species_counter=:evoltype=D:gtdb_class_counter=c__GWC2-55-46--4:gtdb_domain_counter=d__Bacteria--4:gtdb_family_counter=f__GWC2-55-46--4:gtdb_genus_counter=g__UBA5799--4:gtdb_order_counter=o__GWC2-55-46--4:gtdb_phylum_counter=p__Desulfobacterota--4:gtdb_species_counter=s__UBA5799 sp001595385--1||s__UBA5799 sp001797415--1||s__UBA5799 sp002418185--1||s__UBA5799 sp015075075--1:heptad_counter=MCP-40H--4:lbd_counter=:lca=d__Bacteria:lca_tree=g__UBA5799:name=N362267:ref_name_counter=])0.999:0.179601[&&NHX:Sample_counter=:Type_counter=GTDB--5:capture_class_counter=:capture_domain_counter=:capture_family_counter=:capture_genus_counter=:capture_order_counter=:capture_phylum_counter=:capture_species_counter=:evoltype=D:gtdb_class_counter=c__9FT-COMBO-42-15--1||c__GWC2-55-46--4:gtdb_domain_counter=d__Bacteria--5:gtdb_family_counter=f__GWC2-55-46--4||f__HDB-SIOI813--1:gtdb_genus_counter=g__RBG-16-43-11--1||g__UBA5799--4:gtdb_order_counter=o__GWC2-55-46--4||o__HDB-SIOI813--1:gtdb_phylum_counter=p__Desulfobacterota--4||p__Nitrospirota--1:gtdb_species_counter=s__RBG-16-43-11 sp001805165--1||s__UBA5799 sp001595385--1||s__UBA5799 sp001797415--1||s__UBA5799 sp002418185--1||s__UBA5799 sp015075075--1:heptad_counter=MCP-40H--5:lbd_counter=:lca=d__Bacteria:lca_tree=d__Bacteria:name=N362268:ref_name_counter=])0.891:0.0347054[&&NHX:Sample_counter=:Type_counter=GTDB--41:capture_class_counter=:capture_domain_counter=:capture_family_counter=:capture_genus_counter=:capture_order_counter=:capture_phylum_counter=:capture_species_counter=:evoltype=D:gtdb_class_counter=c__9FT-COMBO-42-15--1||c__GWC2-55-46--35||c__Thermodesulfovibrionia--5:gtdb_domain_counter=d__Bacteria--41:gtdb_family_counter=f__DRQE01--1||f__Dissulfurispiraceae--1||f__GWC2-42-11--1||f__GWC2-55-46--26||f__HDB-SIOI813--1||f__JADFVP01--2||f__S146-70--1||f__SCQA01--3||f__UBA6902--4||f__UBA9637--1:gtdb_genus_counter=g__BMS3ABIN06--2||g__GWA2-54-12--5||g__GWB2-47-37--1||g__GWB2-55-19--4||g__JACOUO01--1||g__JACRCC01--1||g__JACRCE01--1||g__JACRCI01--1||g__JACRCL01--1||g__JACRLF01--3||g__JACRNI01--1||g__JACRNJ01--1||g__JACRNL01--2||g__JACRNO01--3||g__JADFVP01--2||g__RBG-16-43-11--1||g__S146-70--1||g__SCQA01--1||g__SURF-23--2||g__UBA5799--7:gtdb_order_counter=o__GWC2-55-46--32||o__HDB-SIOI813--1||o__S146-70--1||o__Thermodesulfovibrionales--1||o__UBA6902--4||o__UBA9637--2:gtdb_phylum_counter=p__Desulfobacterota--35||p__Nitrospirota--6:gtdb_species_counter=s__BMS3ABIN06 sp002897895--1||s__BMS3ABIN06 sp011040095--1||s__GWA2-54-12 sp001795535--2||s__GWA2-54-12 sp016182705--1||s__GWA2-54-12 sp905339405--2||s__GWB2-47-37 sp001803635--1||s__GWB2-55-19 sp001797465--1||s__GWB2-55-19 sp016182655--1||s__GWB2-55-19 sp016212705--1||s__GWB2-55-19 sp016218105--1||s__JACOUO01 sp016177845--1||s__JACRCC01 sp016234405--1||s__JACRCE01 sp016213015--1||s__JACRCI01 sp016219105--1||s__JACRCL01 sp016219015--1||s__JACRLF01 sp016234955--2||s__JACRLF01 sp016235365--1||s__JACRNI01 sp016234925--1||s__JACRNJ01 sp016219285--1||s__JACRNL01 sp016234935--2||s__JACRNO01 sp016219025--1||s__JACRNO01 sp016234855--2||s__JADFVP01 sp015222595--2||s__RBG-16-43-11 sp001805165--1||s__S146-70 sp015492395--1||s__SCQA01 sp004298725--1||s__SURF-23 sp003599425--1||s__SURF-23 sp003599505--1||s__UBA5799 sp001595385--3||s__UBA5799 sp001797415--1||s__UBA5799 sp002418185--2||s__UBA5799 sp015075075--1:heptad_counter=MCP-40H--41:lbd_counter=:lca=d__Bacteria:lca_tree=d__Bacteria:name=N362269:ref_name_counter=],(GB_GCA_016234925.1_protein.faa_JACRNI010000069.1_24@PF00015_full_PFAM.322.523:0.20117[&&NHX:Type=GTDB:gtdb_class=c__GWC2-55-46:gtdb_domain=d__Bacteria:gtdb_family=f__GWC2-42-11:gtdb_genus=g__JACRNI01:gtdb_order=o__UBA9637:gtdb_phylum=p__Desulfobacterota:gtdb_species=s__JACRNI01 sp016234925:heptad=MCP-40H:species=d__Bacteria_p__Desulfobacterota_c__GWC2-55-46_o__UBA9637_f__GWC2-42-11_g__JACRNI01_s__JACRNI01 sp016234925],((((GB_GCA_016194325.1_protein.faa_JACQBS010000157.1_5@PF00015_full_PFAM.283.479:0.0217052[&&NHX:Type=GTDB:gtdb_class=c__UBA9942:gtdb_domain=d__Bacteria:gtdb_family=f__UBA9942:gtdb_genus=g__UBA9942:gtdb_order=o__UBA9942:gtdb_phylum=p__Nitrospinota:gtdb_species=s__UBA9942 sp016194325:heptad=MCP-40H:species=d__Bacteria_p__Nitrospinota_c__UBA9942_o__UBA9942_f__UBA9942_g__UBA9942_s__UBA9942 sp016194325],GB_GCA_016234205.1_protein.faa_JACRGN010000300.1_50@PF00015_full_PFAM.282.479:0.0500729[&&NHX:Type=GTDB:gtdb_class=c__UBA9942:gtdb_domain=d__Bacteria:gtdb_family=f__UBA9942:gtdb_genus=g__UBA9942:gtdb_order=o__UBA9942:gtdb_phylum=p__Nitrospinota:gtdb_species=s__UBA9942 sp016234205:heptad=MCP-40H:species=d__Bacteria_p__Nitrospinota_c__UBA9942_o__UBA9942_f__UBA9942_g__UBA9942_s__UBA9942 sp016234205])0.999:0.0991539[&&NHX:Sample_counter=:Type_counter=GTDB--2:capture_class_counter=:capture_domain_counter=:capture_family_counter=:capture_genus_counter=:capture_order_counter=:capture_phylum_counter=:capture_species_counter=:evoltype=D:gtdb_class_counter=c__UBA9942--2:gtdb_domain_counter=d__Bacteria--2:gtdb_family_counter=f__UBA9942--2:gtdb_genus_counter=g__UBA9942--2:gtdb_order_counter=o__UBA9942--2:gtdb_phylum_counter=p__Nitrospinota--2:gtdb_species_counter=s__UBA9942 sp016194325--1||s__UBA9942 sp016234205--1:heptad_counter=MCP-40H--2:lbd_counter=:lca=d__Bacteria:lca_tree=g__UBA9942:name=N362273:ref_name_counter=],(GB_GCA_016234205.1_protein.faa_JACRGN010000224.1_16@PF00015_full_PFAM.336.527:0.0770559[&&NHX:Type=GTDB:gtdb_class=c__UBA9942:gtdb_domain=d__Bacteria:gtdb_family=f__UBA9942:gtdb_genus=g__UBA9942:gtdb_order=o__UBA9942:gtdb_phylum=p__Nitrospinota:gtdb_species=s__UBA9942 sp016234205:heptad=MCP-40H:species=d__Bacteria_p__Nitrospinota_c__UBA9942_o__UBA9942_f__UBA9942_g__UBA9942_s__UBA9942 sp016234205],GB_GCA_016234205.1_protein.faa_JACRGN010000055.1_3@PF00015_full_PFAM.329.524:0.0342713[&&NHX:Type=GTDB:gtdb_class=c__UBA9942:gtdb_domain=d__Bacteria:gtdb_family=f__UBA9942:gtdb_genus=g__UBA9942:gtdb_order=o__UBA9942:gtdb_phylum=p__Nitrospinota:gtdb_species=s__UBA9942 sp016234205:heptad=MCP-40H:species=d__Bacteria_p__Nitrospinota_c__UBA9942_o__UBA9942_f__UBA9942_g__UBA9942_s__UBA9942 sp016234205])0.737:0.0195215[&&NHX:Sample_counter=:Type_counter=GTDB--2:capture_class_counter=:capture_domain_counter=:capture_family_counter=:capture_genus_counter=:capture_order_counter=:capture_phylum_counter=:capture_species_counter=:evoltype=D:gtdb_class_counter=c__UBA9942--2:gtdb_domain_counter=d__Bacteria--2:gtdb_family_counter=f__UBA9942--2:gtdb_genus_counter=g__UBA9942--2:gtdb_order_counter=o__UBA9942--2:gtdb_phylum_counter=p__Nitrospinota--2:gtdb_species_counter=s__UBA9942 sp016234205--2:heptad_counter=MCP-40H--2:lbd_counter=:lca=d__Bacteria:lca_tree=s__UBA9942 sp016234205:name=N362276:ref_name_counter=])0.999:0.154012[&&NHX:Sample_counter=:Type_counter=GTDB--4:capture_class_counter=:capture_domain_counter=:capture_family_counter=:capture_genus_counter=:capture_order_counter=:capture_phylum_counter=:capture_species_counter=:evoltype=D:gtdb_class_counter=c__UBA9942--4:gtdb_domain_counter=d__Bacteria--4:gtdb_family_counter=f__UBA9942--4:gtdb_genus_counter=g__UBA9942--4:gtdb_order_counter=o__UBA9942--4:gtdb_phylum_counter=p__Nitrospinota--4:gtdb_species_counter=s__UBA9942 sp016194325--1||s__UBA9942 sp016234205--3:heptad_counter=MCP-40H--4:lbd_counter=:lca=d__Bacteria:lca_tree=g__UBA9942:name=N362277:ref_name_counter=],GB_GCA_016210565.1_protein.faa_JACQUA010000209.1_2@PF00015_full_PFAM.459.654:0.181047[&&NHX:Type=GTDB:gtdb_class=c__Dehalococcoidia:gtdb_domain=d__Bacteria:gtdb_family=f__JACQUA01:gtdb_genus=g__JACQUA01:gtdb_order=o__JACQUA01:gtdb_phylum=p__Chloroflexota:gtdb_species=s__JACQUA01 sp016210565:heptad=MCP-40H:species=d__Bacteria_p__Chloroflexota_c__Dehalococcoidia_o__JACQUA01_f__JACQUA01_g__JACQUA01_s__JACQUA01 sp016210565])0.654:0.00656229[&&NHX:Sample_counter=:Type_counter=GTDB--5:capture_class_counter=:capture_domain_counter=:capture_family_counter=:capture_genus_counter=:capture_order_counter=:capture_phylum_counter=:capture_species_counter=:evoltype=D:gtdb_class_counter=c__Dehalococcoidia--1||c__UBA9942--4:gtdb_domain_counter=d__Bacteria--5:gtdb_family_counter=f__JACQUA01--1||f__UBA9942--4:gtdb_genus_counter=g__JACQUA01--1||g__UBA9942--4:gtdb_order_counter=o__JACQUA01--1||o__UBA9942--4:gtdb_phylum_counter=p__Chloroflexota--1||p__Nitrospinota--4:gtdb_species_counter=s__JACQUA01 sp016210565--1||s__UBA9942 sp016194325--1||s__UBA9942 sp016234205--3:heptad_counter=MCP-40H--5:lbd_counter=:lca=d__Bacteria:lca_tree=d__Bacteria:name=N362279:ref_name_counter=],(GB_GCA_016194325.1_protein.faa_JACQBS010000013.1_3@PF00015_full_PFAM.353.583:0.238736[&&NHX:Type=GTDB:gtdb_class=c__UBA9942:gtdb_domain=d__Bacteria:gtdb_family=f__UBA9942:gtdb_genus=g__UBA9942:gtdb_order=o__UBA9942:gtdb_phylum=p__Nitrospinota:gtdb_species=s__UBA9942 sp016194325:heptad=MCP-40H:species=d__Bacteria_p__Nitrospinota_c__UBA9942_o__UBA9942_f__UBA9942_g__UBA9942_s__UBA9942 sp016194325],(GB_GCA_016219285.1_protein.faa_JACRNJ010000013.1_3@PF00015_full_PFAM.332.522:0.0962248[&&NHX:Type=GTDB:gtdb_class=c__GWC2-55-46:gtdb_domain=d__Bacteria:gtdb_family=f__UBA9637:gtdb_genus=g__JACRNJ01:gtdb_order=o__UBA9637:gtdb_phylum=p__Desulfobacterota:gtdb_species=s__JACRNJ01 sp016219285:heptad=MCP-40H:species=d__Bacteria_p__Desulfobacterota_c__GWC2-55-46_o__UBA9637_f__UBA9637_g__JACRNJ01_s__JACRNJ01 sp016219285],(GB_GCA_016219285.1_protein.faa_JACRNJ010000021.1_1@PF00015_full_PFAM.52.259:0.154795[&&NHX:Type=GTDB:gtdb_class=c__GWC2-55-46:gtdb_domain=d__Bacteria:gtdb_family=f__UBA9637:gtdb_genus=g__JACRNJ01:gtdb_order=o__UBA9637:gtdb_phylum=p__Desulfobacterota:gtdb_species=s__JACRNJ01 sp016219285:heptad=MCP-40H:species=d__Bacteria_p__Desulfobacterota_c__GWC2-55-46_o__UBA9637_f__UBA9637_g__JACRNJ01_s__JACRNJ01 sp016219285],GB_GCA_016223005.1_protein.faa_JACRPW010000036.1_7@PF00015_full_PFAM.477.702:0.170552)0.423:0.0177936[&&NHX:Sample_counter=:Type_counter=GTDB--1:capture_class_counter=:capture_domain_counter=:capture_family_counter=:capture_genus_counter=:capture_order_counter=:capture_phylum_counter=:capture_species_counter=:gtdb_class_counter=c__GWC2-55-46--1:gtdb_domain_counter=d__Bacteria--1:gtdb_family_counter=f__UBA9637--1:gtdb_genus_counter=g__JACRNJ01--1:gtdb_order_counter=o__UBA9637--1:gtdb_phylum_counter=p__Desulfobacterota--1:gtdb_species_counter=s__JACRNJ01 sp016219285--1:heptad_counter=MCP-40H--1:lbd_counter=:lca_tree=s__JACRNJ01 sp016219285:name=N362284:ref_name_counter=])0.661:0.0323832[&&NHX:Sample_counter=:Type_counter=GTDB--2:capture_class_counter=:capture_domain_counter=:capture_family_counter=:capture_genus_counter=:capture_order_counter=:capture_phylum_counter=:capture_species_counter=:gtdb_class_counter=c__GWC2-55-46--2:gtdb_domain_counter=d__Bacteria--2:gtdb_family_counter=f__UBA9637--2:gtdb_genus_counter=g__JACRNJ01--2:gtdb_order_counter=o__UBA9637--2:gtdb_phylum_counter=p__Desulfobacterota--2:gtdb_species_counter=s__JACRNJ01 sp016219285--2:heptad_counter=MCP-40H--2:lbd_counter=:lca_tree=s__JACRNJ01 sp016219285:name=N362285:ref_name_counter=])0.805:0.0245096[&&NHX:Sample_counter=:Type_counter=GTDB--3:capture_class_counter=:capture_domain_counter=:capture_family_counter=:capture_genus_counter=:capture_order_counter=:capture_phylum_counter=:capture_species_counter=:gtdb_class_counter=c__GWC2-55-46--2||c__UBA9942--1:gtdb_domain_counter=d__Bacteria--3:gtdb_family_counter=f__UBA9637--2||f__UBA9942--1:gtdb_genus_counter=g__JACRNJ01--2||g__UBA9942--1:gtdb_order_counter=o__UBA9637--2||o__UBA9942--1:gtdb_phylum_counter=p__Desulfobacterota--2||p__Nitrospinota--1:gtdb_species_counter=s__JACRNJ01 sp016219285--2||s__UBA9942 sp016194325--1:heptad_counter=MCP-40H--3:lbd_counter=:lca_tree=d__Bacteria:name=N362286:ref_name_counter=])0.811:0.0177319[&&NHX:Sample_counter=:Type_counter=GTDB--8:capture_class_counter=:capture_domain_counter=:capture_family_counter=:capture_genus_counter=:capture_order_counter=:capture_phylum_counter=:capture_species_counter=:gtdb_class_counter=c__Dehalococcoidia--1||c__GWC2-55-46--2||c__UBA9942--5:gtdb_domain_counter=d__Bacteria--8:gtdb_family_counter=f__JACQUA01--1||f__UBA9637--2||f__UBA9942--5:gtdb_genus_counter=g__JACQUA01--1||g__JACRNJ01--2||g__UBA9942--5:gtdb_order_counter=o__JACQUA01--1||o__UBA9637--2||o__UBA9942--5:gtdb_phylum_counter=p__Chloroflexota--1||p__Desulfobacterota--2||p__Nitrospinota--5:gtdb_species_counter=s__JACQUA01 sp016210565--1||s__JACRNJ01 sp016219285--2||s__UBA9942 sp016194325--2||s__UBA9942 sp016234205--3:heptad_counter=MCP-40H--8:lbd_counter=:lca_tree=d__Bacteria:name=N362287:ref_name_counter=])0.111:0.0115622[&&NHX:Sample_counter=:Type_counter=GTDB--9:capture_class_counter=:capture_domain_counter=:capture_family_counter=:capture_genus_counter=:capture_order_counter=:capture_phylum_counter=:capture_species_counter=:evoltype=D:gtdb_class_counter=c__Dehalococcoidia--1||c__GWC2-55-46--3||c__UBA9942--5:gtdb_domain_counter=d__Bacteria--9:gtdb_family_counter=f__GWC2-42-11--1||f__JACQUA01--1||f__UBA9637--2||f__UBA9942--5:gtdb_genus_counter=g__JACQUA01--1||g__JACRNI01--1||g__JACRNJ01--2||g__UBA9942--5:gtdb_order_counter=o__JACQUA01--1||o__UBA9637--3||o__UBA9942--5:gtdb_phylum_counter=p__Chloroflexota--1||p__Desulfobacterota--3||p__Nitrospinota--5:gtdb_species_counter=s__JACQUA01 sp016210565--1||s__JACRNI01 sp016234925--1||s__JACRNJ01 sp016219285--2||s__UBA9942 sp016194325--2||s__UBA9942 sp016234205--3:heptad_counter=MCP-40H--9:lbd_counter=:lca=d__Bacteria:lca_tree=d__Bacteria:name=N362288:ref_name_counter=])0.468:0.0410638[&&NHX:Sample_counter=:Type_counter=GTDB--50:capture_class_counter=:capture_domain_counter=:capture_family_counter=:capture_genus_counter=:capture_order_counter=:capture_phylum_counter=:capture_species_counter=:evoltype=D:gtdb_class_counter=c__9FT-COMBO-42-15--1||c__Dehalococcoidia--1||c__GWC2-55-46--38||c__Thermodesulfovibrionia--5||c__UBA9942--5:gtdb_domain_counter=d__Bacteria--50:gtdb_family_counter=f__DRQE01--1||f__Dissulfurispiraceae--1||f__GWC2-42-11--2||f__GWC2-55-46--26||f__HDB-SIOI813--1||f__JACQUA01--1||f__JADFVP01--2||f__S146-70--1||f__SCQA01--3||f__UBA6902--4||f__UBA9637--3||f__UBA9942--5:gtdb_genus_counter=g__BMS3ABIN06--2||g__GWA2-54-12--5||g__GWB2-47-37--1||g__GWB2-55-19--4||g__JACOUO01--1||g__JACQUA01--1||g__JACRCC01--1||g__JACRCE01--1||g__JACRCI01--1||g__JACRCL01--1||g__JACRLF01--3||g__JACRNI01--2||g__JACRNJ01--3||g__JACRNL01--2||g__JACRNO01--3||g__JADFVP01--2||g__RBG-16-43-11--1||g__S146-70--1||g__SCQA01--1||g__SURF-23--2||g__UBA5799--7||g__UBA9942--5:gtdb_order_counter=o__GWC2-55-46--32||o__HDB-SIOI813--1||o__JACQUA01--1||o__S146-70--1||o__Thermodesulfovibrionales--1||o__UBA6902--4||o__UBA9637--5||o__UBA9942--5:gtdb_phylum_counter=p__Chloroflexota--1||p__Desulfobacterota--38||p__Nitrospinota--5||p__Nitrospirota--6:gtdb_species_counter=s__BMS3ABIN06 sp002897895--1||s__BMS3ABIN06 sp011040095--1||s__GWA2-54-12 sp001795535--2||s__GWA2-54-12 sp016182705--1||s__GWA2-54-12 sp905339405--2||s__GWB2-47-37 sp001803635--1||s__GWB2-55-19 sp001797465--1||s__GWB2-55-19 sp016182655--1||s__GWB2-55-19 sp016212705--1||s__GWB2-55-19 sp016218105--1||s__JACOUO01 sp016177845--1||s__JACQUA01 sp016210565--1||s__JACRCC01 sp016234405--1||s__JACRCE01 sp016213015--1||s__JACRCI01 sp016219105--1||s__JACRCL01 sp016219015--1||s__JACRLF01 sp016234955--2||s__JACRLF01 sp016235365--1||s__JACRNI01 sp016234925--2||s__JACRNJ01 sp016219285--3||s__JACRNL01 sp016234935--2||s__JACRNO01 sp016219025--1||s__JACRNO01 sp016234855--2||s__JADFVP01 sp015222595--2||s__RBG-16-43-11 sp001805165--1||s__S146-70 sp015492395--1||s__SCQA01 sp004298725--1||s__SURF-23 sp003599425--1||s__SURF-23 sp003599505--1||s__UBA5799 sp001595385--3||s__UBA5799 sp001797415--1||s__UBA5799 sp002418185--2||s__UBA5799 sp015075075--1||s__UBA9942 sp016194325--2||s__UBA9942 sp016234205--3:heptad_counter=MCP-40H--50:lbd_counter=:lca=d__Bacteria:lca_tree=d__Bacteria:name=N362289:ref_name_counter=],GB_GCA_015222755.1_protein.faa_JADFVX010000113.1_8@PF00015_full_PFAM.316.537:0.385088[&&NHX:Type=GTDB:gtdb_class=c__JADFVX01:gtdb_domain=d__Bacteria:gtdb_family=f__JADFVX01:gtdb_genus=g__JADFVX01:gtdb_order=o__JADFVX01:gtdb_phylum=p__Desulfobacterota:gtdb_species=s__JADFVX01 sp015222755:heptad=MCP-40H:species=d__Bacteria_p__Desulfobacterota_c__JADFVX01_o__JADFVX01_f__JADFVX01_g__JADFVX01_s__JADFVX01 sp015222755])0.97:0.130839[&&NHX:Sample_counter=:Type_counter=GTDB--51:capture_class_counter=:capture_domain_counter=:capture_family_counter=:capture_genus_counter=:capture_order_counter=:capture_phylum_counter=:capture_species_counter=:evoltype=D:gtdb_class_counter=c__9FT-COMBO-42-15--1||c__Dehalococcoidia--1||c__GWC2-55-46--38||c__JADFVX01--1||c__Thermodesulfovibrionia--5||c__UBA9942--5:gtdb_domain_counter=d__Bacteria--51:gtdb_family_counter=f__DRQE01--1||f__Dissulfurispiraceae--1||f__GWC2-42-11--2||f__GWC2-55-46--26||f__HDB-SIOI813--1||f__JACQUA01--1||f__JADFVP01--2||f__JADFVX01--1||f__S146-70--1||f__SCQA01--3||f__UBA6902--4||f__UBA9637--3||f__UBA9942--5:gtdb_genus_counter=g__BMS3ABIN06--2||g__GWA2-54-12--5||g__GWB2-47-37--1||g__GWB2-55-19--4||g__JACOUO01--1||g__JACQUA01--1||g__JACRCC01--1||g__JACRCE01--1||g__JACRCI01--1||g__JACRCL01--1||g__JACRLF01--3||g__JACRNI01--2||g__JACRNJ01--3||g__JACRNL01--2||g__JACRNO01--3||g__JADFVP01--2||g__JADFVX01--1||g__RBG-16-43-11--1||g__S146-70--1||g__SCQA01--1||g__SURF-23--2||g__UBA5799--7||g__UBA9942--5:gtdb_order_counter=o__GWC2-55-46--32||o__HDB-SIOI813--1||o__JACQUA01--1||o__JADFVX01--1||o__S146-70--1||o__Thermodesulfovibrionales--1||o__UBA6902--4||o__UBA9637--5||o__UBA9942--5:gtdb_phylum_counter=p__Chloroflexota--1||p__Desulfobacterota--39||p__Nitrospinota--5||p__Nitrospirota--6:gtdb_species_counter=s__BMS3ABIN06 sp002897895--1||s__BMS3ABIN06 sp011040095--1||s__GWA2-54-12 sp001795535--2||s__GWA2-54-12 sp016182705--1||s__GWA2-54-12 sp905339405--2||s__GWB2-47-37 sp001803635--1||s__GWB2-55-19 sp001797465--1||s__GWB2-55-19 sp016182655--1||s__GWB2-55-19 sp016212705--1||s__GWB2-55-19 sp016218105--1||s__JACOUO01 sp016177845--1||s__JACQUA01 sp016210565--1||s__JACRCC01 sp016234405--1||s__JACRCE01 sp016213015--1||s__JACRCI01 sp016219105--1||s__JACRCL01 sp016219015--1||s__JACRLF01 sp016234955--2||s__JACRLF01 sp016235365--1||s__JACRNI01 sp016234925--2||s__JACRNJ01 sp016219285--3||s__JACRNL01 sp016234935--2||s__JACRNO01 sp016219025--1||s__JACRNO01 sp016234855--2||s__JADFVP01 sp015222595--2||s__JADFVX01 sp015222755--1||s__RBG-16-43-11 sp001805165--1||s__S146-70 sp015492395--1||s__SCQA01 sp004298725--1||s__SURF-23 sp003599425--1||s__SURF-23 sp003599505--1||s__UBA5799 sp001595385--3||s__UBA5799 sp001797415--1||s__UBA5799 sp002418185--2||s__UBA5799 sp015075075--1||s__UBA9942 sp016194325--2||s__UBA9942 sp016234205--3:heptad_counter=MCP-40H--51:lbd_counter=:lca=d__Bacteria:lca_tree=d__Bacteria:name=N362291:ref_name_counter=])0:5e-09[&&NHX:Sample_counter=rhiztom1--2:Type_counter=GTDB--51||capture--2:capture_class_counter=c__Gammaproteobacteria--2:capture_domain_counter=d__Bacteria--2:capture_family_counter=f__Alteromonadaceae--1||f__Burkholderiaceae--1:capture_genus_counter=g__Paraburkholderia--1||g__Thalassomonas--1:capture_order_counter=o__Burkholderiales--1||o__Enterobacterales--1:capture_phylum_counter=p__Proteobacteria--2:capture_species_counter=s__Paraburkholderia phenazinium_A--1||s__Thalassomonas viridans--1:gtdb_class_counter=c__9FT-COMBO-42-15--1||c__Dehalococcoidia--1||c__GWC2-55-46--38||c__JADFVX01--1||c__Thermodesulfovibrionia--5||c__UBA9942--5:gtdb_domain_counter=d__Bacteria--51:gtdb_family_counter=f__DRQE01--1||f__Dissulfurispiraceae--1||f__GWC2-42-11--2||f__GWC2-55-46--26||f__HDB-SIOI813--1||f__JACQUA01--1||f__JADFVP01--2||f__JADFVX01--1||f__S146-70--1||f__SCQA01--3||f__UBA6902--4||f__UBA9637--3||f__UBA9942--5:gtdb_genus_counter=g__BMS3ABIN06--2||g__GWA2-54-12--5||g__GWB2-47-37--1||g__GWB2-55-19--4||g__JACOUO01--1||g__JACQUA01--1||g__JACRCC01--1||g__JACRCE01--1||g__JACRCI01--1||g__JACRCL01--1||g__JACRLF01--3||g__JACRNI01--2||g__JACRNJ01--3||g__JACRNL01--2||g__JACRNO01--3||g__JADFVP01--2||g__JADFVX01--1||g__RBG-16-43-11--1||g__S146-70--1||g__SCQA01--1||g__SURF-23--2||g__UBA5799--7||g__UBA9942--5:gtdb_order_counter=o__GWC2-55-46--32||o__HDB-SIOI813--1||o__JACQUA01--1||o__JADFVX01--1||o__S146-70--1||o__Thermodesulfovibrionales--1||o__UBA6902--4||o__UBA9637--5||o__UBA9942--5:gtdb_phylum_counter=p__Chloroflexota--1||p__Desulfobacterota--39||p__Nitrospinota--5||p__Nitrospirota--6:gtdb_species_counter=s__BMS3ABIN06 sp002897895--1||s__BMS3ABIN06 sp011040095--1||s__GWA2-54-12 sp001795535--2||s__GWA2-54-12 sp016182705--1||s__GWA2-54-12 sp905339405--2||s__GWB2-47-37 sp001803635--1||s__GWB2-55-19 sp001797465--1||s__GWB2-55-19 sp016182655--1||s__GWB2-55-19 sp016212705--1||s__GWB2-55-19 sp016218105--1||s__JACOUO01 sp016177845--1||s__JACQUA01 sp016210565--1||s__JACRCC01 sp016234405--1||s__JACRCE01 sp016213015--1||s__JACRCI01 sp016219105--1||s__JACRCL01 sp016219015--1||s__JACRLF01 sp016234955--2||s__JACRLF01 sp016235365--1||s__JACRNI01 sp016234925--2||s__JACRNJ01 sp016219285--3||s__JACRNL01 sp016234935--2||s__JACRNO01 sp016219025--1||s__JACRNO01 sp016234855--2||s__JADFVP01 sp015222595--2||s__JADFVX01 sp015222755--1||s__RBG-16-43-11 sp001805165--1||s__S146-70 sp015492395--1||s__SCQA01 sp004298725--1||s__SURF-23 sp003599425--1||s__SURF-23 sp003599505--1||s__UBA5799 sp001595385--3||s__UBA5799 sp001797415--1||s__UBA5799 sp002418185--2||s__UBA5799 sp015075075--1||s__UBA9942 sp016194325--2||s__UBA9942 sp016234205--3:heptad_counter=MCP-24H--1||MCP-40H--52:lbd_counter=:lca=d__Bacteria:lca_tree=d__Bacteria:name=N362292:ref_name_counter=])0:5e-09[&&NHX:Sample_counter=rhiztom1--3:Type_counter=GTDB--51||capture--3:capture_class_counter=c__Gammaproteobacteria--2||c__Myxococcia--1:capture_domain_counter=d__Bacteria--3:capture_family_counter=f__Alteromonadaceae--1||f__Burkholderiaceae--1||f__Myxococcaceae--1:capture_genus_counter=g__JAEUJP01--1||g__Paraburkholderia--1||g__Thalassomonas--1:capture_order_counter=o__Burkholderiales--1||o__Enterobacterales--1||o__Myxococcales--1:capture_phylum_counter=p__Myxococcota--1||p__Proteobacteria--2:capture_species_counter=s__JAEUJP01 sp016793725--1||s__Paraburkholderia phenazinium_A--1||s__Thalassomonas viridans--1:gtdb_class_counter=c__9FT-COMBO-42-15--1||c__Dehalococcoidia--1||c__GWC2-55-46--38||c__JADFVX01--1||c__Thermodesulfovibrionia--5||c__UBA9942--5:gtdb_domain_counter=d__Bacteria--51:gtdb_family_counter=f__DRQE01--1||f__Dissulfurispiraceae--1||f__GWC2-42-11--2||f__GWC2-55-46--26||f__HDB-SIOI813--1||f__JACQUA01--1||f__JADFVP01--2||f__JADFVX01--1||f__S146-70--1||f__SCQA01--3||f__UBA6902--4||f__UBA9637--3||f__UBA9942--5:gtdb_genus_counter=g__BMS3ABIN06--2||g__GWA2-54-12--5||g__GWB2-47-37--1||g__GWB2-55-19--4||g__JACOUO01--1||g__JACQUA01--1||g__JACRCC01--1||g__JACRCE01--1||g__JACRCI01--1||g__JACRCL01--1||g__JACRLF01--3||g__JACRNI01--2||g__JACRNJ01--3||g__JACRNL01--2||g__JACRNO01--3||g__JADFVP01--2||g__JADFVX01--1||g__RBG-16-43-11--1||g__S146-70--1||g__SCQA01--1||g__SURF-23--2||g__UBA5799--7||g__UBA9942--5:gtdb_order_counter=o__GWC2-55-46--32||o__HDB-SIOI813--1||o__JACQUA01--1||o__JADFVX01--1||o__S146-70--1||o__Thermodesulfovibrionales--1||o__UBA6902--4||o__UBA9637--5||o__UBA9942--5:gtdb_phylum_counter=p__Chloroflexota--1||p__Desulfobacterota--39||p__Nitrospinota--5||p__Nitrospirota--6:gtdb_species_counter=s__BMS3ABIN06 sp002897895--1||s__BMS3ABIN06 sp011040095--1||s__GWA2-54-12 sp001795535--2||s__GWA2-54-12 sp016182705--1||s__GWA2-54-12 sp905339405--2||s__GWB2-47-37 sp001803635--1||s__GWB2-55-19 sp001797465--1||s__GWB2-55-19 sp016182655--1||s__GWB2-55-19 sp016212705--1||s__GWB2-55-19 sp016218105--1||s__JACOUO01 sp016177845--1||s__JACQUA01 sp016210565--1||s__JACRCC01 sp016234405--1||s__JACRCE01 sp016213015--1||s__JACRCI01 sp016219105--1||s__JACRCL01 sp016219015--1||s__JACRLF01 sp016234955--2||s__JACRLF01 sp016235365--1||s__JACRNI01 sp016234925--2||s__JACRNJ01 sp016219285--3||s__JACRNL01 sp016234935--2||s__JACRNO01 sp016219025--1||s__JACRNO01 sp016234855--2||s__JADFVP01 sp015222595--2||s__JADFVX01 sp015222755--1||s__RBG-16-43-11 sp001805165--1||s__S146-70 sp015492395--1||s__SCQA01 sp004298725--1||s__SURF-23 sp003599425--1||s__SURF-23 sp003599505--1||s__UBA5799 sp001595385--3||s__UBA5799 sp001797415--1||s__UBA5799 sp002418185--2||s__UBA5799 sp015075075--1||s__UBA9942 sp016194325--2||s__UBA9942 sp016234205--3:heptad_counter=MCP-24H--1||MCP-40H--53:lbd_counter=:lca=d__Bacteria:lca_tree=d__Bacteria:name=N362293:ref_name_counter=])0.906:0.0579204[&&NHX:Sample_counter=rhizpot2--1||rhizpot3--1||rhiztom1--3||rhiztom2--1:Type_counter=GTDB--51||capture--6:besthit_avg=96.6:besthit_max=96.6:besthit_min=96.6:besthit_std=0:besthit_sum=96.6:bitscore_avg=52.4:bitscore_max=52.4:bitscore_min=52.4:bitscore_std=0:bitscore_sum=52.4:capture_class_counter=c__Actinomycetia--1||c__Clostridia--1||c__Gammaproteobacteria--2||c__Myxococcia--1||c__Spirochaetia--1:capture_domain_counter=d__Bacteria--6:capture_family_counter=f__Acutalibacteraceae--1||f__Alteromonadaceae--1||f__Burkholderiaceae--1||f__Micromonosporaceae--1||f__Myxococcaceae--1||f__Spirochaetaceae_B--1:capture_genus_counter=g__Actinoplanes--1||g__Caproiciproducens--1||g__JAEUJP01--1||g__Paraburkholderia--1||g__Spirochaeta_F--1||g__Thalassomonas--1:capture_order_counter=o__Burkholderiales--1||o__Enterobacterales--1||o__Mycobacteriales--1||o__Myxococcales--1||o__Oscillospirales--1||o__Spirochaetales_E--1:capture_phylum_counter=p__Actinobacteriota--1||p__Firmicutes_A--1||p__Myxococcota--1||p__Proteobacteria--2||p__Spirochaetota--1:capture_species_counter=s__Actinoplanes derwentensis--1||s__Caproiciproducens sp012516295--1||s__JAEUJP01 sp016793725--1||s__Paraburkholderia phenazinium_A--1||s__Spirochaeta_F sp016744925--1||s__Thalassomonas viridans--1:evalue_avg=2.66e-11:evalue_max=2.66e-11:evalue_min=2.66e-11:evalue_std=0:evalue_sum=2.66e-11:gapopen_avg=0.0:gapopen_max=0.0:gapopen_min=0.0:gapopen_std=0:gapopen_sum=0.0:gtdb_class_counter=c__9FT-COMBO-42-15--1||c__Dehalococcoidia--1||c__GWC2-55-46--38||c__JADFVX01--1||c__Thermodesulfovibrionia--5||c__UBA9942--5:gtdb_domain_counter=d__Bacteria--51:gtdb_family_counter=f__DRQE01--1||f__Dissulfurispiraceae--1||f__GWC2-42-11--2||f__GWC2-55-46--26||f__HDB-SIOI813--1||f__JACQUA01--1||f__JADFVP01--2||f__JADFVX01--1||f__S146-70--1||f__SCQA01--3||f__UBA6902--4||f__UBA9637--3||f__UBA9942--5:gtdb_genus_counter=g__BMS3ABIN06--2||g__GWA2-54-12--5||g__GWB2-47-37--1||g__GWB2-55-19--4||g__JACOUO01--1||g__JACQUA01--1||g__JACRCC01--1||g__JACRCE01--1||g__JACRCI01--1||g__JACRCL01--1||g__JACRLF01--3||g__JACRNI01--2||g__JACRNJ01--3||g__JACRNL01--2||g__JACRNO01--3||g__JADFVP01--2||g__JADFVX01--1||g__RBG-16-43-11--1||g__S146-70--1||g__SCQA01--1||g__SURF-23--2||g__UBA5799--7||g__UBA9942--5:gtdb_order_counter=o__GWC2-55-46--32||o__HDB-SIOI813--1||o__JACQUA01--1||o__JADFVX01--1||o__S146-70--1||o__Thermodesulfovibrionales--1||o__UBA6902--4||o__UBA9637--5||o__UBA9942--5:gtdb_phylum_counter=p__Chloroflexota--1||p__Desulfobacterota--39||p__Nitrospinota--5||p__Nitrospirota--6:gtdb_species_counter=s__BMS3ABIN06 sp002897895--1||s__BMS3ABIN06 sp011040095--1||s__GWA2-54-12 sp001795535--2||s__GWA2-54-12 sp016182705--1||s__GWA2-54-12 sp905339405--2||s__GWB2-47-37 sp001803635--1||s__GWB2-55-19 sp001797465--1||s__GWB2-55-19 sp016182655--1||s__GWB2-55-19 sp016212705--1||s__GWB2-55-19 sp016218105--1||s__JACOUO01 sp016177845--1||s__JACQUA01 sp016210565--1||s__JACRCC01 sp016234405--1||s__JACRCE01 sp016213015--1||s__JACRCI01 sp016219105--1||s__JACRCL01 sp016219015--1||s__JACRLF01 sp016234955--2||s__JACRLF01 sp016235365--1||s__JACRNI01 sp016234925--2||s__JACRNJ01 sp016219285--3||s__JACRNL01 sp016234935--2||s__JACRNO01 sp016219025--1||s__JACRNO01 sp016234855--2||s__JADFVP01 sp015222595--2||s__JADFVX01 sp015222755--1||s__RBG-16-43-11 sp001805165--1||s__S146-70 sp015492395--1||s__SCQA01 sp004298725--1||s__SURF-23 sp003599425--1||s__SURF-23 sp003599505--1||s__UBA5799 sp001595385--3||s__UBA5799 sp001797415--1||s__UBA5799 sp002418185--2||s__UBA5799 sp015075075--1||s__UBA9942 sp016194325--2||s__UBA9942 sp016234205--3:heptad_counter=MCP-24H--1||MCP-40H--55||MCP-44H--1:lbd_counter=:lca_tree=d__Bacteria:length_avg=29.0:length_max=29.0:length_min=29.0:length_std=0:length_sum=29.0:mismatch_avg=1.0:mismatch_max=1.0:mismatch_min=1.0:mismatch_std=0:mismatch_sum=1.0:name=N362294:qcovhsp_avg=96.7:qcovhsp_max=96.7:qcovhsp_min=96.7:qcovhsp_std=0:qcovhsp_sum=96.7:qend_avg=29.0:qend_max=29.0:qend_min=29.0:qend_std=0:qend_sum=29.0:qstart_avg=1.0:qstart_max=1.0:qstart_min=1.0:qstart_std=0:qstart_sum=1.0:ref_name_counter=GB_GCA_004296865.1_protein.faa_SCVQ01000071.1_5@PF00015_full_PFAM.376.426--1:scovhsp_avg=58.0:scovhsp_max=58.0:scovhsp_min=58.0:scovhsp_std=0:scovhsp_sum=58.0:send_avg=42.0:send_max=42.0:send_min=42.0:send_std=0:send_sum=42.0:sstart_avg=14.0:sstart_max=14.0:sstart_min=14.0:sstart_std=0:sstart_sum=14.0],((((RS_GCF_001311885.1_protein.faa_NZ_BBCE01000014.1_20@PF00015_full_PFAM.421.498:0.848218[&&NHX:Type=GTDB:gtdb_class=c__Syntrophomonadia:gtdb_domain=d__Bacteria:gtdb_family=f__Syntrophomonadaceae:gtdb_genus=g__Syntrophomonas_A:gtdb_order=o__Syntrophomonadales:gtdb_phylum=p__Firmicutes_B:gtdb_species=s__Syntrophomonas_A palmitatica:heptad=MCP-44H:species=d__Bacteria_p__Firmicutes_B_c__Syntrophomonadia_o__Syntrophomonadales_f__Syntrophomonadaceae_g__Syntrophomonas_A_s__Syntrophomonas_A palmitatica],GB_GCA_017881765.1_protein.faa_JADGQN010000071.1_15@PF00015_full_PFAM.337.529:0.189073[&&NHX:Type=GTDB:gtdb_class=c__Syntrophorhabdia:gtdb_domain=d__Bacteria:gtdb_family=f__WCHB1-27:gtdb_genus=g__JADGQN01:gtdb_order=o__Syntrophorhabdales:gtdb_phylum=p__Desulfobacterota_G:gtdb_species=s__JADGQN01 sp017881765:heptad=MCP-40H:species=d__Bacteria_p__Desulfobacterota_G_c__Syntrophorhabdia_o__Syntrophorhabdales_f__WCHB1-27_g__JADGQN01_s__JADGQN01 sp017881765])0.823:0.197485[&&NHX:Sample_counter=:Type_counter=GTDB--2:capture_class_counter=:capture_domain_counter=:capture_family_counter=:capture_genus_counter=:capture_order_counter=:capture_phylum_counter=:capture_species_counter=:evoltype=D:gtdb_class_counter=c__Syntrophomonadia--1||c__Syntrophorhabdia--1:gtdb_domain_counter=d__Bacteria--2:gtdb_family_counter=f__Syntrophomonadaceae--1||f__WCHB1-27--1:gtdb_genus_counter=g__JADGQN01--1||g__Syntrophomonas_A--1:gtdb_order_counter=o__Syntrophomonadales--1||o__Syntrophorhabdales--1:gtdb_phylum_counter=p__Desulfobacterota_G--1||p__Firmicutes_B--1:gtdb_species_counter=s__JADGQN01 sp017881765--1||s__Syntrophomonas_A palmitatica--1:heptad_counter=MCP-40H--1||MCP-44H--1:lbd_counter=:lca=d__Bacteria:lca_tree=d__Bacteria:name=N362297:ref_name_counter=],GB_GCA_015222555.1_protein.faa_JADFVM010000202.1_7@PF00015_full_PFAM.455.650:0.343269[&&NHX:Type=GTDB:gtdb_class=c__JADFVX01:gtdb_domain=d__Bacteria:gtdb_family=f__JADFVX01:gtdb_genus=g__JADFVM01:gtdb_order=o__JADFVX01:gtdb_phylum=p__Desulfobacterota:gtdb_species=s__JADFVM01 sp015222555:heptad=MCP-40H:species=d__Bacteria_p__Desulfobacterota_c__JADFVX01_o__JADFVX01_f__JADFVX01_g__JADFVM01_s__JADFVM01 sp015222555])0.529:0.0352066[&&NHX:Sample_counter=:Type_counter=GTDB--3:capture_class_counter=:capture_domain_counter=:capture_family_counter=:capture_genus_counter=:capture_order_counter=:capture_phylum_counter=:capture_species_counter=:evoltype=D:gtdb_class_counter=c__JADFVX01--1||c__Syntrophomonadia--1||c__Syntrophorhabdia--1:gtdb_domain_counter=d__Bacteria--3:gtdb_family_counter=f__JADFVX01--1||f__Syntrophomonadaceae--1||f__WCHB1-27--1:gtdb_genus_counter=g__JADFVM01--1||g__JADGQN01--1||g__Syntrophomonas_A--1:gtdb_order_counter=o__JADFVX01--1||o__Syntrophomonadales--1||o__Syntrophorhabdales--1:gtdb_phylum_counter=p__Desulfobacterota--1||p__Desulfobacterota_G--1||p__Firmicutes_B--1:gtdb_species_counter=s__JADFVM01 sp015222555--1||s__JADGQN01 sp017881765--1||s__Syntrophomonas_A palmitatica--1:heptad_counter=MCP-40H--2||MCP-44H--1:lbd_counter=:lca=d__Bacteria:lca_tree=d__Bacteria:name=N362299:ref_name_counter=],((GB_GCA_002753305.1_protein.faa_PEAC01000046.1_5@PF00015_full_PFAM.183.371:0.025111[&&NHX:Type=GTDB:gtdb_class=c__Thermodesulfovibrionia:gtdb_domain=d__Bacteria:gtdb_family=f__Magnetobacteriaceae:gtdb_genus=g__HCH-1:gtdb_order=o__Thermodesulfovibrionales:gtdb_phylum=p__Nitrospirota:gtdb_species=s__HCH-1 sp002753305:heptad=MCP-40H:species=d__Bacteria_p__Nitrospirota_c__Thermodesulfovibrionia_o__Thermodesulfovibrionales_f__Magnetobacteriaceae_g__HCH-1_s__HCH-1 sp002753305],((GB_GCA_015233485.1_protein.faa_JADFXO010000352.1_2@PF00015_full_PFAM.160.368:0.0176372[&&NHX:Type=GTDB:gtdb_class=c__Thermodesulfovibrionia:gtdb_domain=d__Bacteria:gtdb_family=f__Magnetobacteriaceae:gtdb_genus=g__HCH-1:gtdb_order=o__Thermodesulfovibrionales:gtdb_phylum=p__Nitrospirota:gtdb_species=s__HCH-1 sp015233485:heptad=MCP-40H:species=d__Bacteria_p__Nitrospirota_c__Thermodesulfovibrionia_o__Thermodesulfovibrionales_f__Magnetobacteriaceae_g__HCH-1_s__HCH-1 sp015233485],(GB_GCA_015233045.1_protein.faa_JADFYL010000076.1_1@PF00015_full_PFAM.161.365:0.014036[&&NHX:Type=GTDB:gtdb_class=c__Thermodesulfovibrionia:gtdb_domain=d__Bacteria:gtdb_family=f__Magnetobacteriaceae:gtdb_genus=g__HCH-1:gtdb_order=o__Thermodesulfovibrionales:gtdb_phylum=p__Nitrospirota:gtdb_species=s__HCH-1 sp015233045:heptad=MCP-40H:species=d__Bacteria_p__Nitrospirota_c__Thermodesulfovibrionia_o__Thermodesulfovibrionales_f__Magnetobacteriaceae_g__HCH-1_s__HCH-1 sp015233045],GB_GCA_015233685.1_protein.faa_JADFXF010000018.1_12@PF00015_full_PFAM.164.367:0.00324838[&&NHX:Type=GTDB:gtdb_class=c__Thermodesulfovibrionia:gtdb_domain=d__Bacteria:gtdb_family=f__Magnetobacteriaceae:gtdb_genus=g__HCH-1:gtdb_order=o__Thermodesulfovibrionales:gtdb_phylum=p__Nitrospirota:gtdb_species=s__HCH-1 sp015233685:heptad=MCP-40H:species=d__Bacteria_p__Nitrospirota_c__Thermodesulfovibrionia_o__Thermodesulfovibrionales_f__Magnetobacteriaceae_g__HCH-1_s__HCH-1 sp015233685])0.825:0.0112056[&&NHX:Sample_counter=:Type_counter=GTDB--2:capture_class_counter=:capture_domain_counter=:capture_family_counter=:capture_genus_counter=:capture_order_counter=:capture_phylum_counter=:capture_species_counter=:evoltype=D:gtdb_class_counter=c__Thermodesulfovibrionia--2:gtdb_domain_counter=d__Bacteria--2:gtdb_family_counter=f__Magnetobacteriaceae--2:gtdb_genus_counter=g__HCH-1--2:gtdb_order_counter=o__Thermodesulfovibrionales--2:gtdb_phylum_counter=p__Nitrospirota--2:gtdb_species_counter=s__HCH-1 sp015233045--1||s__HCH-1 sp015233685--1:heptad_counter=MCP-40H--2:lbd_counter=:lca=d__Bacteria:lca_tree=g__HCH-1:name=N362304:ref_name_counter=])0.81:0.0148908[&&NHX:Sample_counter=:Type_counter=GTDB--3:capture_class_counter=:capture_domain_counter=:capture_family_counter=:capture_genus_counter=:capture_order_counter=:capture_phylum_counter=:capture_species_counter=:evoltype=D:gtdb_class_counter=c__Thermodesulfovibrionia--3:gtdb_domain_counter=d__Bacteria--3:gtdb_family_counter=f__Magnetobacteriaceae--3:gtdb_genus_counter=g__HCH-1--3:gtdb_order_counter=o__Thermodesulfovibrionales--3:gtdb_phylum_counter=p__Nitrospirota--3:gtdb_species_counter=s__HCH-1 sp015233045--1||s__HCH-1 sp015233485--1||s__HCH-1 sp015233685--1:heptad_counter=MCP-40H--3:lbd_counter=:lca=d__Bacteria:lca_tree=g__HCH-1:name=N362305:ref_name_counter=],(GB_GCA_001541255.1_protein.faa_LNQR01000023.1_11@PF00015_full_PFAM.167.365:0.0607367[&&NHX:Type=GTDB:gtdb_class=c__Thermodesulfovibrionia:gtdb_domain=d__Bacteria:gtdb_family=f__Magnetobacteriaceae:gtdb_genus=g__HCH-1:gtdb_order=o__Thermodesulfovibrionales:gtdb_phylum=p__Nitrospirota:gtdb_species=s__HCH-1 sp001541255:heptad=MCP-40H:species=d__Bacteria_p__Nitrospirota_c__Thermodesulfovibrionia_o__Thermodesulfovibrionales_f__Magnetobacteriaceae_g__HCH-1_s__HCH-1 sp001541255],GB_GCA_015233015.1_protein.faa_JADFYO010000001.1_108@PF00015_full_PFAM.174.377:0.120509[&&NHX:Type=GTDB:gtdb_class=c__Thermodesulfovibrionia:gtdb_domain=d__Bacteria:gtdb_family=f__Magnetobacteriaceae:gtdb_genus=g__HCH-1:gtdb_order=o__Thermodesulfovibrionales:gtdb_phylum=p__Nitrospirota:gtdb_species=s__HCH-1 sp015233015:heptad=MCP-40H:species=d__Bacteria_p__Nitrospirota_c__Thermodesulfovibrionia_o__Thermodesulfovibrionales_f__Magnetobacteriaceae_g__HCH-1_s__HCH-1 sp015233015])0.635:0.0192076[&&NHX:Sample_counter=:Type_counter=GTDB--2:capture_class_counter=:capture_domain_counter=:capture_family_counter=:capture_genus_counter=:capture_order_counter=:capture_phylum_counter=:capture_species_counter=:evoltype=D:gtdb_class_counter=c__Thermodesulfovibrionia--2:gtdb_domain_counter=d__Bacteria--2:gtdb_family_counter=f__Magnetobacteriaceae--2:gtdb_genus_counter=g__HCH-1--2:gtdb_order_counter=o__Thermodesulfovibrionales--2:gtdb_phylum_counter=p__Nitrospirota--2:gtdb_species_counter=s__HCH-1 sp001541255--1||s__HCH-1 sp015233015--1:heptad_counter=MCP-40H--2:lbd_counter=:lca=d__Bacteria:lca_tree=g__HCH-1:name=N362308:ref_name_counter=])0.935:0.0641784[&&NHX:Sample_counter=:Type_counter=GTDB--5:capture_class_counter=:capture_domain_counter=:capture_family_counter=:capture_genus_counter=:capture_order_counter=:capture_phylum_counter=:capture_species_counter=:evoltype=D:gtdb_class_counter=c__Thermodesulfovibrionia--5:gtdb_domain_counter=d__Bacteria--5:gtdb_family_counter=f__Magnetobacteriaceae--5:gtdb_genus_counter=g__HCH-1--5:gtdb_order_counter=o__Thermodesulfovibrionales--5:gtdb_phylum_counter=p__Nitrospirota--5:gtdb_species_counter=s__HCH-1 sp001541255--1||s__HCH-1 sp015233015--1||s__HCH-1 sp015233045--1||s__HCH-1 sp015233485--1||s__HCH-1 sp015233685--1:heptad_counter=MCP-40H--5:lbd_counter=:lca=d__Bacteria:lca_tree=g__HCH-1:name=N362309:ref_name_counter=])0.992:0.183565[&&NHX:Sample_counter=:Type_counter=GTDB--6:capture_class_counter=:capture_domain_counter=:capture_family_counter=:capture_genus_counter=:capture_order_counter=:capture_phylum_counter=:capture_species_counter=:evoltype=D:gtdb_class_counter=c__Thermodesulfovibrionia--6:gtdb_domain_counter=d__Bacteria--6:gtdb_family_counter=f__Magnetobacteriaceae--6:gtdb_genus_counter=g__HCH-1--6:gtdb_order_counter=o__Thermodesulfovibrionales--6:gtdb_phylum_counter=p__Nitrospirota--6:gtdb_species_counter=s__HCH-1 sp001541255--1||s__HCH-1 sp002753305--1||s__HCH-1 sp015233015--1||s__HCH-1 sp015233045--1||s__HCH-1 sp015233485--1||s__HCH-1 sp015233685--1:heptad_counter=MCP-40H--6:lbd_counter=:lca=d__Bacteria:lca_tree=g__HCH-1:name=N362310:ref_name_counter=],(GB_GCA_018606805.1_protein.faa_JAGYWI010000004.1_116@PF00015_full_PFAM.326.556:0.253876[&&NHX:Type=GTDB:gtdb_class=c__Thermodesulfovibrionia:gtdb_domain=d__Bacteria:gtdb_family=f__Magnetobacteriaceae:gtdb_genus=g__XYC:gtdb_order=o__Thermodesulfovibrionales:gtdb_phylum=p__Nitrospirota:gtdb_species=s__XYC sp018606805:heptad=MCP-40H:species=d__Bacteria_p__Nitrospirota_c__Thermodesulfovibrionia_o__Thermodesulfovibrionales_f__Magnetobacteriaceae_g__XYC_s__XYC sp018606805],37436338-34d0-44bd-9004-933b80d5b22e_5@MCPsignal.24.71:0.245454[&&NHX:Sample=rhiztom3:Type=capture:capture_class=c__Desulfovibrionia:capture_domain=d__Bacteria:capture_family=f__Desulfovibrionaceae:capture_genus=g__Solidesulfovibrio:capture_order=o__Desulfovibrionales:capture_phylum=p__Desulfobacterota_I:capture_species=s__Solidesulfovibrio magneticus_A:heptad=MCP-44H])0.519:0.0421981[&&NHX:Sample_counter=rhiztom3--1:Type_counter=GTDB--1||capture--1:capture_class_counter=c__Desulfovibrionia--1:capture_domain_counter=d__Bacteria--1:capture_family_counter=f__Desulfovibrionaceae--1:capture_genus_counter=g__Solidesulfovibrio--1:capture_order_counter=o__Desulfovibrionales--1:capture_phylum_counter=p__Desulfobacterota_I--1:capture_species_counter=s__Solidesulfovibrio magneticus_A--1:gtdb_class_counter=c__Thermodesulfovibrionia--1:gtdb_domain_counter=d__Bacteria--1:gtdb_family_counter=f__Magnetobacteriaceae--1:gtdb_genus_counter=g__XYC--1:gtdb_order_counter=o__Thermodesulfovibrionales--1:gtdb_phylum_counter=p__Nitrospirota--1:gtdb_species_counter=s__XYC sp018606805--1:heptad_counter=MCP-40H--1||MCP-44H--1:lbd_counter=:lca_tree=s__XYC sp018606805:name=N362313:ref_name_counter=])0.999:0.247206[&&NHX:Sample_counter=rhiztom3--1:Type_counter=GTDB--7||capture--1:capture_class_counter=c__Desulfovibrionia--1:capture_domain_counter=d__Bacteria--1:capture_family_counter=f__Desulfovibrionaceae--1:capture_genus_counter=g__Solidesulfovibrio--1:capture_order_counter=o__Desulfovibrionales--1:capture_phylum_counter=p__Desulfobacterota_I--1:capture_species_counter=s__Solidesulfovibrio magneticus_A--1:gtdb_class_counter=c__Thermodesulfovibrionia--7:gtdb_domain_counter=d__Bacteria--7:gtdb_family_counter=f__Magnetobacteriaceae--7:gtdb_genus_counter=g__HCH-1--6||g__XYC--1:gtdb_order_counter=o__Thermodesulfovibrionales--7:gtdb_phylum_counter=p__Nitrospirota--7:gtdb_species_counter=s__HCH-1 sp001541255--1||s__HCH-1 sp002753305--1||s__HCH-1 sp015233015--1||s__HCH-1 sp015233045--1||s__HCH-1 sp015233485--1||s__HCH-1 sp015233685--1||s__XYC sp018606805--1:heptad_counter=MCP-40H--7||MCP-44H--1:lbd_counter=:lca_tree=f__Magnetobacteriaceae:name=N362314:ref_name_counter=])0.938:0.0845541[&&NHX:Sample_counter=rhiztom3--1:Type_counter=GTDB--10||capture--1:capture_class_counter=c__Desulfovibrionia--1:capture_domain_counter=d__Bacteria--1:capture_family_counter=f__Desulfovibrionaceae--1:capture_genus_counter=g__Solidesulfovibrio--1:capture_order_counter=o__Desulfovibrionales--1:capture_phylum_counter=p__Desulfobacterota_I--1:capture_species_counter=s__Solidesulfovibrio magneticus_A--1:evoltype=D:gtdb_class_counter=c__JADFVX01--1||c__Syntrophomonadia--1||c__Syntrophorhabdia--1||c__Thermodesulfovibrionia--7:gtdb_domain_counter=d__Bacteria--10:gtdb_family_counter=f__JADFVX01--1||f__Magnetobacteriaceae--7||f__Syntrophomonadaceae--1||f__WCHB1-27--1:gtdb_genus_counter=g__HCH-1--6||g__JADFVM01--1||g__JADGQN01--1||g__Syntrophomonas_A--1||g__XYC--1:gtdb_order_counter=o__JADFVX01--1||o__Syntrophomonadales--1||o__Syntrophorhabdales--1||o__Thermodesulfovibrionales--7:gtdb_phylum_counter=p__Desulfobacterota--1||p__Desulfobacterota_G--1||p__Firmicutes_B--1||p__Nitrospirota--7:gtdb_species_counter=s__HCH-1 sp001541255--1||s__HCH-1 sp002753305--1||s__HCH-1 sp015233015--1||s__HCH-1 sp015233045--1||s__HCH-1 sp015233485--1||s__HCH-1 sp015233685--1||s__JADFVM01 sp015222555--1||s__JADGQN01 sp017881765--1||s__Syntrophomonas_A palmitatica--1||s__XYC sp018606805--1:heptad_counter=MCP-40H--9||MCP-44H--2:lbd_counter=:lca=d__Bacteria:lca_tree=d__Bacteria:name=N362315:ref_name_counter=],((GB_GCA_016200365.1_protein.faa_JACQEW010000387.1_14@PF00015_full_PFAM.338.522:0.254416[&&NHX:Type=GTDB:gtdb_class=c__UBA9942:gtdb_domain=d__Bacteria:gtdb_family=f__UBA9942:gtdb_genus=g__JACQEW01:gtdb_order=o__UBA9942:gtdb_phylum=p__Nitrospinota:gtdb_species=s__JACQEW01 sp016200365:heptad=MCP-40H:species=d__Bacteria_p__Nitrospinota_c__UBA9942_o__UBA9942_f__UBA9942_g__JACQEW01_s__JACQEW01 sp016200365],((GB_GCA_903907305.1_protein.faa_CAIVNT010000109.1_1@PF00015_full_PFAM.220.398:0.208139[&&NHX:Type=GTDB:gtdb_class=c__UBA10030:gtdb_domain=d__Bacteria:gtdb_family=f__UBA8401:gtdb_genus=g__UBA8401:gtdb_order=o__UBA10030:gtdb_phylum=p__Bacteroidota:gtdb_species=s__UBA8401 sp903907305:heptad=MCP-40H:species=d__Bacteria_p__Bacteroidota_c__UBA10030_o__UBA10030_f__UBA8401_g__UBA8401_s__UBA8401 sp903907305],(1a5e85e8-86f2-4203-b817-858f0097730d_6@MCPsignal.64.246:0.0163261[&&NHX:Sample=rhiztom3:Type=capture:besthit=65.0:bitscore=203.0:capture_class=c__Leptospirae:capture_domain=d__Bacteria:capture_family=f__Leptospiraceae:capture_genus=g__Leptospira_B:capture_order=o__Leptospirales:capture_phylum=p__Spirochaetota:capture_species=s__Leptospira_B andrefontaineae:evalue=1.11e-66:gapopen=0.0:heptad=MCP-40H:length=180.0:mismatch=63.0:qcovhsp=98.9:qend=182.0:qstart=3.0:ref_name=GB_GCA_003152875.1_protein.faa_PMBF01000073.1_20@PF00015_full_PFAM.585.776:scovhsp=94.2:send=182.0:sstart=3.0],de35cefa-2404-4e76-a39e-4921cbf260b1_5@MCPsignal.31.176:0.0137789[&&NHX:Sample=rhiztom3:Type=capture:besthit=70.1:bitscore=174.0:capture_class=c__Gammaproteobacteria:capture_domain=d__Bacteria:capture_family=f__UBA4575:capture_genus=g__JABDMD01:capture_order=o__UBA4575:capture_phylum=p__Proteobacteria:capture_species=s__JABDMD01 sp013001685:evalue=6.56e-56:gapopen=0.0:heptad=MCP-40H:length=144.0:mismatch=43.0:qcovhsp=99.3:qend=145.0:qstart=2.0:ref_name=GB_GCA_003152875.1_protein.faa_PMBF01000073.1_20@PF00015_full_PFAM.585.776:scovhsp=75.4:send=182.0:sstart=39.0])0.978:0.1384[&&NHX:Sample_counter=rhiztom3--2:Type_counter=capture--2:besthit_avg=67.55:besthit_max=70.1:besthit_min=65.0:besthit_std=3.6062445840513884:besthit_sum=135.1:bitscore_avg=188.5:bitscore_max=203.0:bitscore_min=174.0:bitscore_std=20.506096654409877:bitscore_sum=377.0:capture_class_counter=c__Gammaproteobacteria--1||c__Leptospirae--1:capture_domain_counter=d__Bacteria--2:capture_family_counter=f__Leptospiraceae--1||f__UBA4575--1:capture_genus_counter=g__JABDMD01--1||g__Leptospira_B--1:capture_order_counter=o__Leptospirales--1||o__UBA4575--1:capture_phylum_counter=p__Proteobacteria--1||p__Spirochaetota--1:capture_species_counter=s__JABDMD01 sp013001685--1||s__Leptospira_B andrefontaineae--1:evalue_avg=3.2800000000555e-56:evalue_max=6.56e-56:evalue_min=1.11e-66:evalue_std=4.638620484505263e-56:evalue_sum=6.560000000111e-56:gapopen_avg=0.0:gapopen_max=0.0:gapopen_min=0.0:gapopen_std=0.0:gapopen_sum=0.0:gtdb_class_counter=:gtdb_domain_counter=:gtdb_family_counter=:gtdb_genus_counter=:gtdb_order_counter=:gtdb_phylum_counter=:gtdb_species_counter=:heptad_counter=MCP-40H--2:lbd_counter=:length_avg=162.0:length_max=180.0:length_min=144.0:length_std=25.45584412271571:length_sum=324.0:mismatch_avg=53.0:mismatch_max=63.0:mismatch_min=43.0:mismatch_std=14.142135623730951:mismatch_sum=106.0:name=N362320:qcovhsp_avg=99.1:qcovhsp_max=99.3:qcovhsp_min=98.9:qcovhsp_std=0.282842712474613:qcovhsp_sum=198.2:qend_avg=163.5:qend_max=182.0:qend_min=145.0:qend_std=26.16295090390226:qend_sum=327.0:qstart_avg=2.5:qstart_max=3.0:qstart_min=2.0:qstart_std=0.7071067811865476:qstart_sum=5.0:ref_name_counter=GB_GCA_003152875.1_protein.faa_PMBF01000073.1_20@PF00015_full_PFAM.585.776--2:scovhsp_avg=84.80000000000001:scovhsp_max=94.2:scovhsp_min=75.4:scovhsp_std=13.293607486307092:scovhsp_sum=169.60000000000002:send_avg=182.0:send_max=182.0:send_min=182.0:send_std=0.0:send_sum=364.0:sstart_avg=21.0:sstart_max=39.0:sstart_min=3.0:sstart_std=25.45584412271571:sstart_sum=42.0])0.996:0.198495[&&NHX:Sample_counter=rhiztom3--2:Type_counter=GTDB--1||capture--2:besthit_avg=67.55:besthit_max=70.1:besthit_min=65.0:besthit_std=3.6062445840513884:besthit_sum=135.1:bitscore_avg=188.5:bitscore_max=203.0:bitscore_min=174.0:bitscore_std=20.506096654409877:bitscore_sum=377.0:capture_class_counter=c__Gammaproteobacteria--1||c__Leptospirae--1:capture_domain_counter=d__Bacteria--2:capture_family_counter=f__Leptospiraceae--1||f__UBA4575--1:capture_genus_counter=g__JABDMD01--1||g__Leptospira_B--1:capture_order_counter=o__Leptospirales--1||o__UBA4575--1:capture_phylum_counter=p__Proteobacteria--1||p__Spirochaetota--1:capture_species_counter=s__JABDMD01 sp013001685--1||s__Leptospira_B andrefontaineae--1:evalue_avg=3.2800000000555e-56:evalue_max=6.56e-56:evalue_min=1.11e-66:evalue_std=4.638620484505263e-56:evalue_sum=6.560000000111e-56:gapopen_avg=0.0:gapopen_max=0.0:gapopen_min=0.0:gapopen_std=0.0:gapopen_sum=0.0:gtdb_class_counter=c__UBA10030--1:gtdb_domain_counter=d__Bacteria--1:gtdb_family_counter=f__UBA8401--1:gtdb_genus_counter=g__UBA8401--1:gtdb_order_counter=o__UBA10030--1:gtdb_phylum_counter=p__Bacteroidota--1:gtdb_species_counter=s__UBA8401 sp903907305--1:heptad_counter=MCP-40H--3:lbd_counter=:lca_tree=s__UBA8401 sp903907305:length_avg=162.0:length_max=180.0:length_min=144.0:length_std=25.45584412271571:length_sum=324.0:mismatch_avg=53.0:mismatch_max=63.0:mismatch_min=43.0:mismatch_std=14.142135623730951:mismatch_sum=106.0:name=N362321:qcovhsp_avg=99.1:qcovhsp_max=99.3:qcovhsp_min=98.9:qcovhsp_std=0.282842712474613:qcovhsp_sum=198.2:qend_avg=163.5:qend_max=182.0:qend_min=145.0:qend_std=26.16295090390226:qend_sum=327.0:qstart_avg=2.5:qstart_max=3.0:qstart_min=2.0:qstart_std=0.7071067811865476:qstart_sum=5.0:ref_name_counter=GB_GCA_003152875.1_protein.faa_PMBF01000073.1_20@PF00015_full_PFAM.585.776--2:scovhsp_avg=84.80000000000001:scovhsp_max=94.2:scovhsp_min=75.4:scovhsp_std=13.293607486307092:scovhsp_sum=169.60000000000002:send_avg=182.0:send_max=182.0:send_min=182.0:send_std=0.0:send_sum=364.0:sstart_avg=21.0:sstart_max=39.0:sstart_min=3.0:sstart_std=25.45584412271571:sstart_sum=42.0],(GB_GCA_016212295.1_protein.faa_JACRGO010000206.1_25@PF00015_full_PFAM.569.765:0.282525,(GB_GCA_016200365.1_protein.faa_JACQEW010000173.1_3@PF00015_full_PFAM.628.825:0.064799[&&NHX:Type=GTDB:gtdb_class=c__UBA9942:gtdb_domain=d__Bacteria:gtdb_family=f__UBA9942:gtdb_genus=g__JACQEW01:gtdb_order=o__UBA9942:gtdb_phylum=p__Nitrospinota:gtdb_species=s__JACQEW01 sp016200365:heptad=MCP-40H:species=d__Bacteria_p__Nitrospinota_c__UBA9942_o__UBA9942_f__UBA9942_g__JACQEW01_s__JACQEW01 sp016200365],(GB_GCA_016194325.1_protein.faa_JACQBS010000125.1_2@PF00015_full_PFAM.372.552:5e-09,GB_GCA_016234205.1_protein.faa_JACRGN010000220.1_5@PF00015_full_PFAM.367.552:5e-09)1:0.136807[&&NHX:Sample_counter=:Type_counter=:capture_class_counter=:capture_domain_counter=:capture_family_counter=:capture_genus_counter=:capture_order_counter=:capture_phylum_counter=:capture_species_counter=:gtdb_class_counter=:gtdb_domain_counter=:gtdb_family_counter=:gtdb_genus_counter=:gtdb_order_counter=:gtdb_phylum_counter=:gtdb_species_counter=:heptad_counter=:lbd_counter=:name=N362326:ref_name_counter=])0.801:0.0405502[&&NHX:Sample_counter=:Type_counter=GTDB--1:capture_class_counter=:capture_domain_counter=:capture_family_counter=:capture_genus_counter=:capture_order_counter=:capture_phylum_counter=:capture_species_counter=:gtdb_class_counter=c__UBA9942--1:gtdb_domain_counter=d__Bacteria--1:gtdb_family_counter=f__UBA9942--1:gtdb_genus_counter=g__JACQEW01--1:gtdb_order_counter=o__UBA9942--1:gtdb_phylum_counter=p__Nitrospinota--1:gtdb_species_counter=s__JACQEW01 sp016200365--1:heptad_counter=MCP-40H--1:lbd_counter=:lca_tree=s__JACQEW01 sp016200365:name=N362327:ref_name_counter=])0.31:0.083786[&&NHX:Sample_counter=:Type_counter=GTDB--1:capture_class_counter=:capture_domain_counter=:capture_family_counter=:capture_genus_counter=:capture_order_counter=:capture_phylum_counter=:capture_species_counter=:gtdb_class_counter=c__UBA9942--1:gtdb_domain_counter=d__Bacteria--1:gtdb_family_counter=f__UBA9942--1:gtdb_genus_counter=g__JACQEW01--1:gtdb_order_counter=o__UBA9942--1:gtdb_phylum_counter=p__Nitrospinota--1:gtdb_species_counter=s__JACQEW01 sp016200365--1:heptad_counter=MCP-40H--1:lbd_counter=:lca_tree=s__JACQEW01 sp016200365:name=N362328:ref_name_counter=])0.18:0.0300992[&&NHX:Sample_counter=rhiztom3--2:Type_counter=GTDB--2||capture--2:besthit_avg=67.55:besthit_max=70.1:besthit_min=65.0:besthit_std=3.6062445840513884:besthit_sum=135.1:bitscore_avg=188.5:bitscore_max=203.0:bitscore_min=174.0:bitscore_std=20.506096654409877:bitscore_sum=377.0:capture_class_counter=c__Gammaproteobacteria--1||c__Leptospirae--1:capture_domain_counter=d__Bacteria--2:capture_family_counter=f__Leptospiraceae--1||f__UBA4575--1:capture_genus_counter=g__JABDMD01--1||g__Leptospira_B--1:capture_order_counter=o__Leptospirales--1||o__UBA4575--1:capture_phylum_counter=p__Proteobacteria--1||p__Spirochaetota--1:capture_species_counter=s__JABDMD01 sp013001685--1||s__Leptospira_B andrefontaineae--1:evalue_avg=3.2800000000555e-56:evalue_max=6.56e-56:evalue_min=1.11e-66:evalue_std=4.638620484505263e-56:evalue_sum=6.560000000111e-56:gapopen_avg=0.0:gapopen_max=0.0:gapopen_min=0.0:gapopen_std=0.0:gapopen_sum=0.0:gtdb_class_counter=c__UBA10030--1||c__UBA9942--1:gtdb_domain_counter=d__Bacteria--2:gtdb_family_counter=f__UBA8401--1||f__UBA9942--1:gtdb_genus_counter=g__JACQEW01--1||g__UBA8401--1:gtdb_order_counter=o__UBA10030--1||o__UBA9942--1:gtdb_phylum_counter=p__Bacteroidota--1||p__Nitrospinota--1:gtdb_species_counter=s__JACQEW01 sp016200365--1||s__UBA8401 sp903907305--1:heptad_counter=MCP-40H--4:lbd_counter=:lca_tree=d__Bacteria:length_avg=162.0:length_max=180.0:length_min=144.0:length_std=25.45584412271571:length_sum=324.0:mismatch_avg=53.0:mismatch_max=63.0:mismatch_min=43.0:mismatch_std=14.142135623730951:mismatch_sum=106.0:name=N362329:qcovhsp_avg=99.1:qcovhsp_max=99.3:qcovhsp_min=98.9:qcovhsp_std=0.282842712474613:qcovhsp_sum=198.2:qend_avg=163.5:qend_max=182.0:qend_min=145.0:qend_std=26.16295090390226:qend_sum=327.0:qstart_avg=2.5:qstart_max=3.0:qstart_min=2.0:qstart_std=0.7071067811865476:qstart_sum=5.0:ref_name_counter=GB_GCA_003152875.1_protein.faa_PMBF01000073.1_20@PF00015_full_PFAM.585.776--2:scovhsp_avg=84.80000000000001:scovhsp_max=94.2:scovhsp_min=75.4:scovhsp_std=13.293607486307092:scovhsp_sum=169.60000000000002:send_avg=182.0:send_max=182.0:send_min=182.0:send_std=0.0:send_sum=364.0:sstart_avg=21.0:sstart_max=39.0:sstart_min=3.0:sstart_std=25.45584412271571:sstart_sum=42.0])0.449:0.0433989[&&NHX:Sample_counter=rhiztom3--2:Type_counter=GTDB--3||capture--2:besthit_avg=67.55:besthit_max=70.1:besthit_min=65.0:besthit_std=3.6062445840513884:besthit_sum=135.1:bitscore_avg=188.5:bitscore_max=203.0:bitscore_min=174.0:bitscore_std=20.506096654409877:bitscore_sum=377.0:capture_class_counter=c__Gammaproteobacteria--1||c__Leptospirae--1:capture_domain_counter=d__Bacteria--2:capture_family_counter=f__Leptospiraceae--1||f__UBA4575--1:capture_genus_counter=g__JABDMD01--1||g__Leptospira_B--1:capture_order_counter=o__Leptospirales--1||o__UBA4575--1:capture_phylum_counter=p__Proteobacteria--1||p__Spirochaetota--1:capture_species_counter=s__JABDMD01 sp013001685--1||s__Leptospira_B andrefontaineae--1:evalue_avg=3.2800000000555e-56:evalue_max=6.56e-56:evalue_min=1.11e-66:evalue_std=4.638620484505263e-56:evalue_sum=6.560000000111e-56:gapopen_avg=0.0:gapopen_max=0.0:gapopen_min=0.0:gapopen_std=0.0:gapopen_sum=0.0:gtdb_class_counter=c__UBA10030--1||c__UBA9942--2:gtdb_domain_counter=d__Bacteria--3:gtdb_family_counter=f__UBA8401--1||f__UBA9942--2:gtdb_genus_counter=g__JACQEW01--2||g__UBA8401--1:gtdb_order_counter=o__UBA10030--1||o__UBA9942--2:gtdb_phylum_counter=p__Bacteroidota--1||p__Nitrospinota--2:gtdb_species_counter=s__JACQEW01 sp016200365--2||s__UBA8401 sp903907305--1:heptad_counter=MCP-40H--5:lbd_counter=:lca_tree=d__Bacteria:length_avg=162.0:length_max=180.0:length_min=144.0:length_std=25.45584412271571:length_sum=324.0:mismatch_avg=53.0:mismatch_max=63.0:mismatch_min=43.0:mismatch_std=14.142135623730951:mismatch_sum=106.0:name=N362330:qcovhsp_avg=99.1:qcovhsp_max=99.3:qcovhsp_min=98.9:qcovhsp_std=0.282842712474613:qcovhsp_sum=198.2:qend_avg=163.5:qend_max=182.0:qend_min=145.0:qend_std=26.16295090390226:qend_sum=327.0:qstart_avg=2.5:qstart_max=3.0:qstart_min=2.0:qstart_std=0.7071067811865476:qstart_sum=5.0:ref_name_counter=GB_GCA_003152875.1_protein.faa_PMBF01000073.1_20@PF00015_full_PFAM.585.776--2:scovhsp_avg=84.80000000000001:scovhsp_max=94.2:scovhsp_min=75.4:scovhsp_std=13.293607486307092:scovhsp_sum=169.60000000000002:send_avg=182.0:send_max=182.0:send_min=182.0:send_std=0.0:send_sum=364.0:sstart_avg=21.0:sstart_max=39.0:sstart_min=3.0:sstart_std=25.45584412271571:sstart_sum=42.0],((((GB_GCA_016212295.1_protein.faa_JACRGO010000139.1_18@PF00015_full_PFAM.443.638:0.372455,(GB_GCA_016212275.1_protein.faa_JACRGR010000037.1_36@PF00015_full_PFAM.333.505:0.396922[&&NHX:Type=GTDB:gtdb_class=c__UBA7883:gtdb_domain=d__Bacteria:gtdb_family=f__JACRGQ01:gtdb_genus=g__JACRGR01:gtdb_order=o__JACRGQ01:gtdb_phylum=p__Nitrospinota:gtdb_species=s__JACRGR01 sp016212275:heptad=MCP-40H:species=d__Bacteria_p__Nitrospinota_c__UBA7883_o__JACRGQ01_f__JACRGQ01_g__JACRGR01_s__JACRGR01 sp016212275],GB_GCA_016212275.1_protein.faa_JACRGR010000010.1_15@PF00015_full_PFAM.226.411:0.170611[&&NHX:Type=GTDB:gtdb_class=c__UBA7883:gtdb_domain=d__Bacteria:gtdb_family=f__JACRGQ01:gtdb_genus=g__JACRGR01:gtdb_order=o__JACRGQ01:gtdb_phylum=p__Nitrospinota:gtdb_species=s__JACRGR01 sp016212275:heptad=MCP-40H:species=d__Bacteria_p__Nitrospinota_c__UBA7883_o__JACRGQ01_f__JACRGQ01_g__JACRGR01_s__JACRGR01 sp016212275])0.949:0.109241[&&NHX:Sample_counter=:Type_counter=GTDB--2:capture_class_counter=:capture_domain_counter=:capture_family_counter=:capture_genus_counter=:capture_order_counter=:capture_phylum_counter=:capture_species_counter=:evoltype=D:gtdb_class_counter=c__UBA7883--2:gtdb_domain_counter=d__Bacteria--2:gtdb_family_counter=f__JACRGQ01--2:gtdb_genus_counter=g__JACRGR01--2:gtdb_order_counter=o__JACRGQ01--2:gtdb_phylum_counter=p__Nitrospinota--2:gtdb_species_counter=s__JACRGR01 sp016212275--2:heptad_counter=MCP-40H--2:lbd_counter=:lca=d__Bacteria:lca_tree=s__JACRGR01 sp016212275:name=N362334:ref_name_counter=])0.919:0.0887406[&&NHX:Sample_counter=:Type_counter=GTDB--2:capture_class_counter=:capture_domain_counter=:capture_family_counter=:capture_genus_counter=:capture_order_counter=:capture_phylum_counter=:capture_species_counter=:gtdb_class_counter=c__UBA7883--2:gtdb_domain_counter=d__Bacteria--2:gtdb_family_counter=f__JACRGQ01--2:gtdb_genus_counter=g__JACRGR01--2:gtdb_order_counter=o__JACRGQ01--2:gtdb_phylum_counter=p__Nitrospinota--2:gtdb_species_counter=s__JACRGR01 sp016212275--2:heptad_counter=MCP-40H--2:lbd_counter=:lca_tree=s__JACRGR01 sp016212275:name=N362335:ref_name_counter=],((GB_GCA_016200365.1_protein.faa_JACQEW010000298.1_6@PF00015_full_PFAM.102.282:0.105247[&&NHX:Type=GTDB:gtdb_class=c__UBA9942:gtdb_domain=d__Bacteria:gtdb_family=f__UBA9942:gtdb_genus=g__JACQEW01:gtdb_order=o__UBA9942:gtdb_phylum=p__Nitrospinota:gtdb_species=s__JACQEW01 sp016200365:heptad=MCP-40H:species=d__Bacteria_p__Nitrospinota_c__UBA9942_o__UBA9942_f__UBA9942_g__JACQEW01_s__JACQEW01 sp016200365],(GB_GCA_016194325.1_protein.faa_JACQBS010000133.1_14@PF00015_full_PFAM.414.593:5e-09[&&NHX:Type=GTDB:gtdb_class=c__UBA9942:gtdb_domain=d__Bacteria:gtdb_family=f__UBA9942:gtdb_genus=g__UBA9942:gtdb_order=o__UBA9942:gtdb_phylum=p__Nitrospinota:gtdb_species=s__UBA9942 sp016194325:heptad=MCP-40H:species=d__Bacteria_p__Nitrospinota_c__UBA9942_o__UBA9942_f__UBA9942_g__UBA9942_s__UBA9942 sp016194325],GB_GCA_016234205.1_protein.faa_JACRGN010000171.1_1@PF00015_full_PFAM.218.410:0.0220492[&&NHX:Type=GTDB:gtdb_class=c__UBA9942:gtdb_domain=d__Bacteria:gtdb_family=f__UBA9942:gtdb_genus=g__UBA9942:gtdb_order=o__UBA9942:gtdb_phylum=p__Nitrospinota:gtdb_species=s__UBA9942 sp016234205:heptad=MCP-40H:species=d__Bacteria_p__Nitrospinota_c__UBA9942_o__UBA9942_f__UBA9942_g__UBA9942_s__UBA9942 sp016234205])0.971:0.0747209[&&NHX:Sample_counter=:Type_counter=GTDB--2:capture_class_counter=:capture_domain_counter=:capture_family_counter=:capture_genus_counter=:capture_order_counter=:capture_phylum_counter=:capture_species_counter=:evoltype=D:gtdb_class_counter=c__UBA9942--2:gtdb_domain_counter=d__Bacteria--2:gtdb_family_counter=f__UBA9942--2:gtdb_genus_counter=g__UBA9942--2:gtdb_order_counter=o__UBA9942--2:gtdb_phylum_counter=p__Nitrospinota--2:gtdb_species_counter=s__UBA9942 sp016194325--1||s__UBA9942 sp016234205--1:heptad_counter=MCP-40H--2:lbd_counter=:lca=d__Bacteria:lca_tree=g__UBA9942:name=N362339:ref_name_counter=])0.992:0.10481[&&NHX:Sample_counter=:Type_counter=GTDB--3:capture_class_counter=:capture_domain_counter=:capture_family_counter=:capture_genus_counter=:capture_order_counter=:capture_phylum_counter=:capture_species_counter=:evoltype=D:gtdb_class_counter=c__UBA9942--3:gtdb_domain_counter=d__Bacteria--3:gtdb_family_counter=f__UBA9942--3:gtdb_genus_counter=g__JACQEW01--1||g__UBA9942--2:gtdb_order_counter=o__UBA9942--3:gtdb_phylum_counter=p__Nitrospinota--3:gtdb_species_counter=s__JACQEW01 sp016200365--1||s__UBA9942 sp016194325--1||s__UBA9942 sp016234205--1:heptad_counter=MCP-40H--3:lbd_counter=:lca=d__Bacteria:lca_tree=f__UBA9942:name=N362340:ref_name_counter=],(GB_GCA_016200365.1_protein.faa_JACQEW010000335.1_14@PF00015_full_PFAM.459.661:0.041875[&&NHX:Type=GTDB:gtdb_class=c__UBA9942:gtdb_domain=d__Bacteria:gtdb_family=f__UBA9942:gtdb_genus=g__JACQEW01:gtdb_order=o__UBA9942:gtdb_phylum=p__Nitrospinota:gtdb_species=s__JACQEW01 sp016200365:heptad=MCP-40H:species=d__Bacteria_p__Nitrospinota_c__UBA9942_o__UBA9942_f__UBA9942_g__JACQEW01_s__JACQEW01 sp016200365],GB_GCA_016212215.1_protein.faa_JACRGV010000108.1_20@PF00015_full_PFAM.352.539:0.179184[&&NHX:Type=GTDB:gtdb_class=c__9FT-COMBO-42-15:gtdb_domain=d__Bacteria:gtdb_family=f__HDB-SIOI813:gtdb_genus=g__JACRGV01:gtdb_order=o__HDB-SIOI813:gtdb_phylum=p__Nitrospirota:gtdb_species=s__JACRGV01 sp016212215:heptad=MCP-40H:species=d__Bacteria_p__Nitrospirota_c__9FT-COMBO-42-15_o__HDB-SIOI813_f__HDB-SIOI813_g__JACRGV01_s__JACRGV01 sp016212215])0.954:0.0651596[&&NHX:Sample_counter=:Type_counter=GTDB--2:capture_class_counter=:capture_domain_counter=:capture_family_counter=:capture_genus_counter=:capture_order_counter=:capture_phylum_counter=:capture_species_counter=:evoltype=D:gtdb_class_counter=c__9FT-COMBO-42-15--1||c__UBA9942--1:gtdb_domain_counter=d__Bacteria--2:gtdb_family_counter=f__HDB-SIOI813--1||f__UBA9942--1:gtdb_genus_counter=g__JACQEW01--1||g__JACRGV01--1:gtdb_order_counter=o__HDB-SIOI813--1||o__UBA9942--1:gtdb_phylum_counter=p__Nitrospinota--1||p__Nitrospirota--1:gtdb_species_counter=s__JACQEW01 sp016200365--1||s__JACRGV01 sp016212215--1:heptad_counter=MCP-40H--2:lbd_counter=:lca=d__Bacteria:lca_tree=d__Bacteria:name=N362343:ref_name_counter=])0.951:0.0652417[&&NHX:Sample_counter=:Type_counter=GTDB--5:capture_class_counter=:capture_domain_counter=:capture_family_counter=:capture_genus_counter=:capture_order_counter=:capture_phylum_counter=:capture_species_counter=:evoltype=D:gtdb_class_counter=c__9FT-COMBO-42-15--1||c__UBA9942--4:gtdb_domain_counter=d__Bacteria--5:gtdb_family_counter=f__HDB-SIOI813--1||f__UBA9942--4:gtdb_genus_counter=g__JACQEW01--2||g__JACRGV01--1||g__UBA9942--2:gtdb_order_counter=o__HDB-SIOI813--1||o__UBA9942--4:gtdb_phylum_counter=p__Nitrospinota--4||p__Nitrospirota--1:gtdb_species_counter=s__JACQEW01 sp016200365--2||s__JACRGV01 sp016212215--1||s__UBA9942 sp016194325--1||s__UBA9942 sp016234205--1:heptad_counter=MCP-40H--5:lbd_counter=:lca=d__Bacteria:lca_tree=d__Bacteria:name=N362344:ref_name_counter=])0.816:0.018332[&&NHX:Sample_counter=:Type_counter=GTDB--7:capture_class_counter=:capture_domain_counter=:capture_family_counter=:capture_genus_counter=:capture_order_counter=:capture_phylum_counter=:capture_species_counter=:gtdb_class_counter=c__9FT-COMBO-42-15--1||c__UBA7883--2||c__UBA9942--4:gtdb_domain_counter=d__Bacteria--7:gtdb_family_counter=f__HDB-SIOI813--1||f__JACRGQ01--2||f__UBA9942--4:gtdb_genus_counter=g__JACQEW01--2||g__JACRGR01--2||g__JACRGV01--1||g__UBA9942--2:gtdb_order_counter=o__HDB-SIOI813--1||o__JACRGQ01--2||o__UBA9942--4:gtdb_phylum_counter=p__Nitrospinota--6||p__Nitrospirota--1:gtdb_species_counter=s__JACQEW01 sp016200365--2||s__JACRGR01 sp016212275--2||s__JACRGV01 sp016212215--1||s__UBA9942 sp016194325--1||s__UBA9942 sp016234205--1:heptad_counter=MCP-40H--7:lbd_counter=:lca_tree=d__Bacteria:name=N362345:ref_name_counter=],(((GB_GCA_016200365.1_protein.faa_JACQEW010000140.1_3@PF00015_full_PFAM.341.457:5e-09[&&NHX:Type=GTDB:gtdb_class=c__UBA9942:gtdb_domain=d__Bacteria:gtdb_family=f__UBA9942:gtdb_genus=g__JACQEW01:gtdb_order=o__UBA9942:gtdb_phylum=p__Nitrospinota:gtdb_species=s__JACQEW01 sp016200365:heptad=MCP-40H:species=d__Bacteria_p__Nitrospinota_c__UBA9942_o__UBA9942_f__UBA9942_g__JACQEW01_s__JACQEW01 sp016200365],(GB_GCA_016194325.1_protein.faa_JACQBS010000157.1_7@PF00015_full_PFAM.322.516:0.101447[&&NHX:Type=GTDB:gtdb_class=c__UBA9942:gtdb_domain=d__Bacteria:gtdb_family=f__UBA9942:gtdb_genus=g__UBA9942:gtdb_order=o__UBA9942:gtdb_phylum=p__Nitrospinota:gtdb_species=s__UBA9942 sp016194325:heptad=MCP-40H:species=d__Bacteria_p__Nitrospinota_c__UBA9942_o__UBA9942_f__UBA9942_g__UBA9942_s__UBA9942 sp016194325],GB_GCA_016219285.1_protein.faa_JACRNJ010000021.1_21@PF00015_full_PFAM.378.563:0.478411[&&NHX:Type=GTDB:gtdb_class=c__GWC2-55-46:gtdb_domain=d__Bacteria:gtdb_family=f__UBA9637:gtdb_genus=g__JACRNJ01:gtdb_order=o__UBA9637:gtdb_phylum=p__Desulfobacterota:gtdb_species=s__JACRNJ01 sp016219285:heptad=MCP-40H:species=d__Bacteria_p__Desulfobacterota_c__GWC2-55-46_o__UBA9637_f__UBA9637_g__JACRNJ01_s__JACRNJ01 sp016219285])0.185:0.0765415[&&NHX:Sample_counter=:Type_counter=GTDB--2:capture_class_counter=:capture_domain_counter=:capture_family_counter=:capture_genus_counter=:capture_order_counter=:capture_phylum_counter=:capture_species_counter=:evoltype=D:gtdb_class_counter=c__GWC2-55-46--1||c__UBA9942--1:gtdb_domain_counter=d__Bacteria--2:gtdb_family_counter=f__UBA9637--1||f__UBA9942--1:gtdb_genus_counter=g__JACRNJ01--1||g__UBA9942--1:gtdb_order_counter=o__UBA9637--1||o__UBA9942--1:gtdb_phylum_counter=p__Desulfobacterota--1||p__Nitrospinota--1:gtdb_species_counter=s__JACRNJ01 sp016219285--1||s__UBA9942 sp016194325--1:heptad_counter=MCP-40H--2:lbd_counter=:lca=d__Bacteria:lca_tree=d__Bacteria:name=N362349:ref_name_counter=])0.98:0.116425[&&NHX:Sample_counter=:Type_counter=GTDB--3:capture_class_counter=:capture_domain_counter=:capture_family_counter=:capture_genus_counter=:capture_order_counter=:capture_phylum_counter=:capture_species_counter=:evoltype=D:gtdb_class_counter=c__GWC2-55-46--1||c__UBA9942--2:gtdb_domain_counter=d__Bacteria--3:gtdb_family_counter=f__UBA9637--1||f__UBA9942--2:gtdb_genus_counter=g__JACQEW01--1||g__JACRNJ01--1||g__UBA9942--1:gtdb_order_counter=o__UBA9637--1||o__UBA9942--2:gtdb_phylum_counter=p__Desulfobacterota--1||p__Nitrospinota--2:gtdb_species_counter=s__JACQEW01 sp016200365--1||s__JACRNJ01 sp016219285--1||s__UBA9942 sp016194325--1:heptad_counter=MCP-40H--3:lbd_counter=:lca=d__Bacteria:lca_tree=d__Bacteria:name=N362350:ref_name_counter=],GB_GCA_016212085.1_protein.faa_JACRHL010000020.1_82@PF00015_full_PFAM.323.530:0.363206[&&NHX:Type=GTDB:gtdb_class=c__JACRHL01:gtdb_domain=d__Bacteria:gtdb_family=f__JACRHL01:gtdb_genus=g__JACRHL01:gtdb_order=o__JACRHL01:gtdb_phylum=p__Nitrospirota:gtdb_species=s__JACRHL01 sp016212085:heptad=MCP-40H:species=d__Bacteria_p__Nitrospirota_c__JACRHL01_o__JACRHL01_f__JACRHL01_g__JACRHL01_s__JACRHL01 sp016212085])0.912:0.0581743[&&NHX:Sample_counter=:Type_counter=GTDB--4:capture_class_counter=:capture_domain_counter=:capture_family_counter=:capture_genus_counter=:capture_order_counter=:capture_phylum_counter=:capture_species_counter=:evoltype=D:gtdb_class_counter=c__GWC2-55-46--1||c__JACRHL01--1||c__UBA9942--2:gtdb_domain_counter=d__Bacteria--4:gtdb_family_counter=f__JACRHL01--1||f__UBA9637--1||f__UBA9942--2:gtdb_genus_counter=g__JACQEW01--1||g__JACRHL01--1||g__JACRNJ01--1||g__UBA9942--1:gtdb_order_counter=o__JACRHL01--1||o__UBA9637--1||o__UBA9942--2:gtdb_phylum_counter=p__Desulfobacterota--1||p__Nitrospinota--2||p__Nitrospirota--1:gtdb_species_counter=s__JACQEW01 sp016200365--1||s__JACRHL01 sp016212085--1||s__JACRNJ01 sp016219285--1||s__UBA9942 sp016194325--1:heptad_counter=MCP-40H--4:lbd_counter=:lca=d__Bacteria:lca_tree=d__Bacteria:name=N362352:ref_name_counter=],((((((GB_GCA_003696975.1_protein.faa_RFGT01000018.1_6@PF00015_full_PFAM.507.695:0.121427[&&NHX:Type=GTDB:gtdb_class=c__Nitrospiria:gtdb_domain=d__Bacteria:gtdb_family=f__UBA8639:gtdb_genus=g__J031:gtdb_order=o__Nitrospirales:gtdb_phylum=p__Nitrospirota:gtdb_species=s__J031 sp003696975:heptad=MCP-40H:species=d__Bacteria_p__Nitrospirota_c__Nitrospiria_o__Nitrospirales_f__UBA8639_g__J031_s__J031 sp003696975],(GB_GCA_003228495.1_protein.faa_QIDY01000412.1_1@PF00015_full_PFAM.499.585:5e-09[&&NHX:Type=GTDB:gtdb_class=c__Nitrospiria:gtdb_domain=d__Bacteria:gtdb_family=f__UBA8639:gtdb_genus=g__UBA8639:gtdb_order=o__Nitrospirales:gtdb_phylum=p__Nitrospirota:gtdb_species=s__UBA8639 sp003228495:heptad=MCP-40H:species=d__Bacteria_p__Nitrospirota_c__Nitrospiria_o__Nitrospirales_f__UBA8639_g__UBA8639_s__UBA8639 sp003228495],(((GB_GCA_009377845.1_protein.faa_WHTE01000014.1_7@PF00015_full_PFAM.503.673:0.00987449[&&NHX:Type=GTDB:gtdb_class=c__Nitrospiria:gtdb_domain=d__Bacteria:gtdb_family=f__UBA8639:gtdb_genus=g__UBA8639:gtdb_order=o__Nitrospirales:gtdb_phylum=p__Nitrospirota:gtdb_species=s__UBA8639 sp009377845:heptad=MCP-40H:species=d__Bacteria_p__Nitrospirota_c__Nitrospiria_o__Nitrospirales_f__UBA8639_g__UBA8639_s__UBA8639 sp009377845],a3ed11e1-2738-4782-9d01-f735e1b22174_6@MCPsignal.113.292:0.0254737[&&NHX:Sample=rhizpot1:Type=capture:capture_class=c__Gammaproteobacteria:capture_domain=d__Bacteria:capture_family=f__Burkholderiaceae:capture_genus=g__Hylemonella:capture_order=o__Burkholderiales:capture_phylum=p__Proteobacteria:capture_species=s__Hylemonella gracilis:heptad=MCP-40H])0.804:0.0109444[&&NHX:Sample_counter=rhizpot1--1:Type_counter=GTDB--1||capture--1:capture_class_counter=c__Gammaproteobacteria--1:capture_domain_counter=d__Bacteria--1:capture_family_counter=f__Burkholderiaceae--1:capture_genus_counter=g__Hylemonella--1:capture_order_counter=o__Burkholderiales--1:capture_phylum_counter=p__Proteobacteria--1:capture_species_counter=s__Hylemonella gracilis--1:gtdb_class_counter=c__Nitrospiria--1:gtdb_domain_counter=d__Bacteria--1:gtdb_family_counter=f__UBA8639--1:gtdb_genus_counter=g__UBA8639--1:gtdb_order_counter=o__Nitrospirales--1:gtdb_phylum_counter=p__Nitrospirota--1:gtdb_species_counter=s__UBA8639 sp009377845--1:heptad_counter=MCP-40H--2:lbd_counter=:lca_tree=s__UBA8639 sp009377845:name=N362357:ref_name_counter=],(GB_GCA_003523945.1_protein.faa_DOFS01000468.1_7@PF00015_full_PFAM.504.677:0.016811[&&NHX:Type=GTDB:gtdb_class=c__Nitrospiria:gtdb_domain=d__Bacteria:gtdb_family=f__UBA8639:gtdb_genus=g__UBA8639:gtdb_order=o__Nitrospirales:gtdb_phylum=p__Nitrospirota:gtdb_species=s__UBA8639 sp003523945:heptad=MCP-40H:species=d__Bacteria_p__Nitrospirota_c__Nitrospiria_o__Nitrospirales_f__UBA8639_g__UBA8639_s__UBA8639 sp003523945],(GB_GCA_013817135.1_protein.faa_JACDDF010000085.1_3@PF00015_full_PFAM.504.672:0.00473787[&&NHX:Type=GTDB:gtdb_class=c__Nitrospiria:gtdb_domain=d__Bacteria:gtdb_family=f__UBA8639:gtdb_genus=g__UBA8639:gtdb_order=o__Nitrospirales:gtdb_phylum=p__Nitrospirota:gtdb_species=s__UBA8639 sp013817135:heptad=MCP-40H:species=d__Bacteria_p__Nitrospirota_c__Nitrospiria_o__Nitrospirales_f__UBA8639_g__UBA8639_s__UBA8639 sp013817135],GB_GCA_902500695.1_protein.faa_CABVRQ010000006.1_75@PF00015_full_PFAM.504.675:0.00450745[&&NHX:Type=GTDB:gtdb_class=c__Nitrospiria:gtdb_domain=d__Bacteria:gtdb_family=f__UBA8639:gtdb_genus=g__UBA8639:gtdb_order=o__Nitrospirales:gtdb_phylum=p__Nitrospirota:gtdb_species=s__UBA8639 sp902500695:heptad=MCP-40H:species=d__Bacteria_p__Nitrospirota_c__Nitrospiria_o__Nitrospirales_f__UBA8639_g__UBA8639_s__UBA8639 sp902500695])0.916:0.0177952[&&NHX:Sample_counter=:Type_counter=GTDB--2:capture_class_counter=:capture_domain_counter=:capture_family_counter=:capture_genus_counter=:capture_order_counter=:capture_phylum_counter=:capture_species_counter=:evoltype=D:gtdb_class_counter=c__Nitrospiria--2:gtdb_domain_counter=d__Bacteria--2:gtdb_family_counter=f__UBA8639--2:gtdb_genus_counter=g__UBA8639--2:gtdb_order_counter=o__Nitrospirales--2:gtdb_phylum_counter=p__Nitrospirota--2:gtdb_species_counter=s__UBA8639 sp013817135--1||s__UBA8639 sp902500695--1:heptad_counter=MCP-40H--2:lbd_counter=:lca=d__Bacteria:lca_tree=g__UBA8639:name=N362361:ref_name_counter=])0.952:0.0364013[&&NHX:Sample_counter=:Type_counter=GTDB--3:capture_class_counter=:capture_domain_counter=:capture_family_counter=:capture_genus_counter=:capture_order_counter=:capture_phylum_counter=:capture_species_counter=:evoltype=D:gtdb_class_counter=c__Nitrospiria--3:gtdb_domain_counter=d__Bacteria--3:gtdb_family_counter=f__UBA8639--3:gtdb_genus_counter=g__UBA8639--3:gtdb_order_counter=o__Nitrospirales--3:gtdb_phylum_counter=p__Nitrospirota--3:gtdb_species_counter=s__UBA8639 sp003523945--1||s__UBA8639 sp013817135--1||s__UBA8639 sp902500695--1:heptad_counter=MCP-40H--3:lbd_counter=:lca=d__Bacteria:lca_tree=g__UBA8639:name=N362362:ref_name_counter=])0.882:0.0357176[&&NHX:Sample_counter=rhizpot1--1:Type_counter=GTDB--4||capture--1:capture_class_counter=c__Gammaproteobacteria--1:capture_domain_counter=d__Bacteria--1:capture_family_counter=f__Burkholderiaceae--1:capture_genus_counter=g__Hylemonella--1:capture_order_counter=o__Burkholderiales--1:capture_phylum_counter=p__Proteobacteria--1:capture_species_counter=s__Hylemonella gracilis--1:gtdb_class_counter=c__Nitrospiria--4:gtdb_domain_counter=d__Bacteria--4:gtdb_family_counter=f__UBA8639--4:gtdb_genus_counter=g__UBA8639--4:gtdb_order_counter=o__Nitrospirales--4:gtdb_phylum_counter=p__Nitrospirota--4:gtdb_species_counter=s__UBA8639 sp003523945--1||s__UBA8639 sp009377845--1||s__UBA8639 sp013817135--1||s__UBA8639 sp902500695--1:heptad_counter=MCP-40H--5:lbd_counter=:lca_tree=g__UBA8639:name=N362363:ref_name_counter=],(94a242dc-a05f-488a-92c3-94703ba0565f_6@MCPsignal.275.406:5e-09[&&NHX:Sample=rhiztom1:Type=capture:besthit=87.7:bitscore=202.0:capture_class=c__Alphaproteobacteria:capture_domain=d__Bacteria:capture_family=f__Kiloniellaceae:capture_genus=g__Kiloniella:capture_order=o__Kiloniellales:capture_phylum=p__Proteobacteria:capture_species=s__Kiloniella majae:evalue=2.19e-67:gapopen=0.0:heptad=MCP-40H:length=130.0:mismatch=16.0:qcovhsp=99.2:qend=131.0:qstart=2.0:ref_name=GB_GCA_009377845.1_protein.faa_WHTE01000014.1_7@PF00015_full_PFAM.503.673:scovhsp=76.5:send=161.0:sstart=32.0],996957e1-aa2c-4c87-89c1-ae0ece9fc03d_5@MCPsignal.63.187:0.0201616[&&NHX:Sample=rhiztom2:Type=capture:besthit=84.7:bitscore=187.0:capture_class=c__BMS3Abin14:capture_domain=d__Bacteria:capture_family=f__BMS3Abin14:capture_genus=g__BMS3ABIN14:capture_order=o__BMS3Abin14:capture_phylum=p__BMS3Abin14:capture_species=s__BMS3ABIN14 sp013151915:evalue=1.42e-61:gapopen=0.0:heptad=MCP-40H:length=124.0:mismatch=19.0:qcovhsp=100.0:qend=124.0:qstart=1.0:ref_name=GB_GCA_009377845.1_protein.faa_WHTE01000014.1_7@PF00015_full_PFAM.503.673:scovhsp=72.9:send=161.0:sstart=38.0])0.972:0.0662133[&&NHX:Sample_counter=rhiztom1--1||rhiztom2--1:Type_counter=capture--2:besthit_avg=86.2:besthit_max=87.7:besthit_min=84.7:besthit_std=2.1213203435596424:besthit_sum=172.4:bitscore_avg=194.5:bitscore_max=202.0:bitscore_min=187.0:bitscore_std=10.606601717798213:bitscore_sum=389.0:capture_class_counter=c__Alphaproteobacteria--1||c__BMS3Abin14--1:capture_domain_counter=d__Bacteria--2:capture_family_counter=f__BMS3Abin14--1||f__Kiloniellaceae--1:capture_genus_counter=g__BMS3ABIN14--1||g__Kiloniella--1:capture_order_counter=o__BMS3Abin14--1||o__Kiloniellales--1:capture_phylum_counter=p__BMS3Abin14--1||p__Proteobacteria--1:capture_species_counter=s__BMS3ABIN14 sp013151915--1||s__Kiloniella majae--1:evalue_avg=7.10001095e-62:evalue_max=1.42e-61:evalue_min=2.19e-67:evalue_std=1.0040900807210467e-61:evalue_sum=1.42000219e-61:gapopen_avg=0.0:gapopen_max=0.0:gapopen_min=0.0:gapopen_std=0.0:gapopen_sum=0.0:gtdb_class_counter=:gtdb_domain_counter=:gtdb_family_counter=:gtdb_genus_counter=:gtdb_order_counter=:gtdb_phylum_counter=:gtdb_species_counter=:heptad_counter=MCP-40H--2:lbd_counter=:length_avg=127.0:length_max=130.0:length_min=124.0:length_std=4.242640687119285:length_sum=254.0:mismatch_avg=17.5:mismatch_max=19.0:mismatch_min=16.0:mismatch_std=2.1213203435596424:mismatch_sum=35.0:name=N362366:qcovhsp_avg=99.6:qcovhsp_max=100.0:qcovhsp_min=99.2:qcovhsp_std=0.565685424949236:qcovhsp_sum=199.2:qend_avg=127.5:qend_max=131.0:qend_min=124.0:qend_std=4.949747468305833:qend_sum=255.0:qstart_avg=1.5:qstart_max=2.0:qstart_min=1.0:qstart_std=0.7071067811865476:qstart_sum=3.0:ref_name_counter=GB_GCA_009377845.1_protein.faa_WHTE01000014.1_7@PF00015_full_PFAM.503.673--2:scovhsp_avg=74.7:scovhsp_max=76.5:scovhsp_min=72.9:scovhsp_std=2.545584412271567:scovhsp_sum=149.4:send_avg=161.0:send_max=161.0:send_min=161.0:send_std=0.0:send_sum=322.0:sstart_avg=35.0:sstart_max=38.0:sstart_min=32.0:sstart_std=4.242640687119285:sstart_sum=70.0])0.273:0.0352081[&&NHX:Sample_counter=rhizpot1--1||rhiztom1--1||rhiztom2--1:Type_counter=GTDB--4||capture--3:besthit_avg=86.2:besthit_max=87.7:besthit_min=84.7:besthit_std=2.1213203435596424:besthit_sum=172.4:bitscore_avg=194.5:bitscore_max=202.0:bitscore_min=187.0:bitscore_std=10.606601717798213:bitscore_sum=389.0:capture_class_counter=c__Alphaproteobacteria--1||c__BMS3Abin14--1||c__Gammaproteobacteria--1:capture_domain_counter=d__Bacteria--3:capture_family_counter=f__BMS3Abin14--1||f__Burkholderiaceae--1||f__Kiloniellaceae--1:capture_genus_counter=g__BMS3ABIN14--1||g__Hylemonella--1||g__Kiloniella--1:capture_order_counter=o__BMS3Abin14--1||o__Burkholderiales--1||o__Kiloniellales--1:capture_phylum_counter=p__BMS3Abin14--1||p__Proteobacteria--2:capture_species_counter=s__BMS3ABIN14 sp013151915--1||s__Hylemonella gracilis--1||s__Kiloniella majae--1:evalue_avg=7.10001095e-62:evalue_max=1.42e-61:evalue_min=2.19e-67:evalue_std=1.0040900807210467e-61:evalue_sum=1.42000219e-61:gapopen_avg=0.0:gapopen_max=0.0:gapopen_min=0.0:gapopen_std=0.0:gapopen_sum=0.0:gtdb_class_counter=c__Nitrospiria--4:gtdb_domain_counter=d__Bacteria--4:gtdb_family_counter=f__UBA8639--4:gtdb_genus_counter=g__UBA8639--4:gtdb_order_counter=o__Nitrospirales--4:gtdb_phylum_counter=p__Nitrospirota--4:gtdb_species_counter=s__UBA8639 sp003523945--1||s__UBA8639 sp009377845--1||s__UBA8639 sp013817135--1||s__UBA8639 sp902500695--1:heptad_counter=MCP-40H--7:lbd_counter=:lca_tree=g__UBA8639:length_avg=127.0:length_max=130.0:length_min=124.0:length_std=4.242640687119285:length_sum=254.0:mismatch_avg=17.5:mismatch_max=19.0:mismatch_min=16.0:mismatch_std=2.1213203435596424:mismatch_sum=35.0:name=N362367:qcovhsp_avg=99.6:qcovhsp_max=100.0:qcovhsp_min=99.2:qcovhsp_std=0.565685424949236:qcovhsp_sum=199.2:qend_avg=127.5:qend_max=131.0:qend_min=124.0:qend_std=4.949747468305833:qend_sum=255.0:qstart_avg=1.5:qstart_max=2.0:qstart_min=1.0:qstart_std=0.7071067811865476:qstart_sum=3.0:ref_name_counter=GB_GCA_009377845.1_protein.faa_WHTE01000014.1_7@PF00015_full_PFAM.503.673--2:scovhsp_avg=74.7:scovhsp_max=76.5:scovhsp_min=72.9:scovhsp_std=2.545584412271567:scovhsp_sum=149.4:send_avg=161.0:send_max=161.0:send_min=161.0:send_std=0.0:send_sum=322.0:sstart_avg=35.0:sstart_max=38.0:sstart_min=32.0:sstart_std=4.242640687119285:sstart_sum=70.0])0.982:0.176039[&&NHX:Sample_counter=rhizpot1--1||rhiztom1--1||rhiztom2--1:Type_counter=GTDB--5||capture--3:besthit_avg=86.2:besthit_max=87.7:besthit_min=84.7:besthit_std=2.1213203435596424:besthit_sum=172.4:bitscore_avg=194.5:bitscore_max=202.0:bitscore_min=187.0:bitscore_std=10.606601717798213:bitscore_sum=389.0:capture_class_counter=c__Alphaproteobacteria--1||c__BMS3Abin14--1||c__Gammaproteobacteria--1:capture_domain_counter=d__Bacteria--3:capture_family_counter=f__BMS3Abin14--1||f__Burkholderiaceae--1||f__Kiloniellaceae--1:capture_genus_counter=g__BMS3ABIN14--1||g__Hylemonella--1||g__Kiloniella--1:capture_order_counter=o__BMS3Abin14--1||o__Burkholderiales--1||o__Kiloniellales--1:capture_phylum_counter=p__BMS3Abin14--1||p__Proteobacteria--2:capture_species_counter=s__BMS3ABIN14 sp013151915--1||s__Hylemonella gracilis--1||s__Kiloniella majae--1:evalue_avg=7.10001095e-62:evalue_max=1.42e-61:evalue_min=2.19e-67:evalue_std=1.0040900807210467e-61:evalue_sum=1.42000219e-61:gapopen_avg=0.0:gapopen_max=0.0:gapopen_min=0.0:gapopen_std=0.0:gapopen_sum=0.0:gtdb_class_counter=c__Nitrospiria--5:gtdb_domain_counter=d__Bacteria--5:gtdb_family_counter=f__UBA8639--5:gtdb_genus_counter=g__UBA8639--5:gtdb_order_counter=o__Nitrospirales--5:gtdb_phylum_counter=p__Nitrospirota--5:gtdb_species_counter=s__UBA8639 sp003228495--1||s__UBA8639 sp003523945--1||s__UBA8639 sp009377845--1||s__UBA8639 sp013817135--1||s__UBA8639 sp902500695--1:heptad_counter=MCP-40H--8:lbd_counter=:lca_tree=g__UBA8639:length_avg=127.0:length_max=130.0:length_min=124.0:length_std=4.242640687119285:length_sum=254.0:mismatch_avg=17.5:mismatch_max=19.0:mismatch_min=16.0:mismatch_std=2.1213203435596424:mismatch_sum=35.0:name=N362368:qcovhsp_avg=99.6:qcovhsp_max=100.0:qcovhsp_min=99.2:qcovhsp_std=0.565685424949236:qcovhsp_sum=199.2:qend_avg=127.5:qend_max=131.0:qend_min=124.0:qend_std=4.949747468305833:qend_sum=255.0:qstart_avg=1.5:qstart_max=2.0:qstart_min=1.0:qstart_std=0.7071067811865476:qstart_sum=3.0:ref_name_counter=GB_GCA_009377845.1_protein.faa_WHTE01000014.1_7@PF00015_full_PFAM.503.673--2:scovhsp_avg=74.7:scovhsp_max=76.5:scovhsp_min=72.9:scovhsp_std=2.545584412271567:scovhsp_sum=149.4:send_avg=161.0:send_max=161.0:send_min=161.0:send_std=0.0:send_sum=322.0:sstart_avg=35.0:sstart_max=38.0:sstart_min=32.0:sstart_std=4.242640687119285:sstart_sum=70.0])0.966:0.123194[&&NHX:Sample_counter=rhizpot1--1||rhiztom1--1||rhiztom2--1:Type_counter=GTDB--6||capture--3:besthit_avg=86.2:besthit_max=87.7:besthit_min=84.7:besthit_std=2.1213203435596424:besthit_sum=172.4:bitscore_avg=194.5:bitscore_max=202.0:bitscore_min=187.0:bitscore_std=10.606601717798213:bitscore_sum=389.0:capture_class_counter=c__Alphaproteobacteria--1||c__BMS3Abin14--1||c__Gammaproteobacteria--1:capture_domain_counter=d__Bacteria--3:capture_family_counter=f__BMS3Abin14--1||f__Burkholderiaceae--1||f__Kiloniellaceae--1:capture_genus_counter=g__BMS3ABIN14--1||g__Hylemonella--1||g__Kiloniella--1:capture_order_counter=o__BMS3Abin14--1||o__Burkholderiales--1||o__Kiloniellales--1:capture_phylum_counter=p__BMS3Abin14--1||p__Proteobacteria--2:capture_species_counter=s__BMS3ABIN14 sp013151915--1||s__Hylemonella gracilis--1||s__Kiloniella majae--1:evalue_avg=7.10001095e-62:evalue_max=1.42e-61:evalue_min=2.19e-67:evalue_std=1.0040900807210467e-61:evalue_sum=1.42000219e-61:gapopen_avg=0.0:gapopen_max=0.0:gapopen_min=0.0:gapopen_std=0.0:gapopen_sum=0.0:gtdb_class_counter=c__Nitrospiria--6:gtdb_domain_counter=d__Bacteria--6:gtdb_family_counter=f__UBA8639--6:gtdb_genus_counter=g__J031--1||g__UBA8639--5:gtdb_order_counter=o__Nitrospirales--6:gtdb_phylum_counter=p__Nitrospirota--6:gtdb_species_counter=s__J031 sp003696975--1||s__UBA8639 sp003228495--1||s__UBA8639 sp003523945--1||s__UBA8639 sp009377845--1||s__UBA8639 sp013817135--1||s__UBA8639 sp902500695--1:heptad_counter=MCP-40H--9:lbd_counter=:lca_tree=f__UBA8639:length_avg=127.0:length_max=130.0:length_min=124.0:length_std=4.242640687119285:length_sum=254.0:mismatch_avg=17.5:mismatch_max=19.0:mismatch_min=16.0:mismatch_std=2.1213203435596424:mismatch_sum=35.0:name=N362369:qcovhsp_avg=99.6:qcovhsp_max=100.0:qcovhsp_min=99.2:qcovhsp_std=0.565685424949236:qcovhsp_sum=199.2:qend_avg=127.5:qend_max=131.0:qend_min=124.0:qend_std=4.949747468305833:qend_sum=255.0:qstart_avg=1.5:qstart_max=2.0:qstart_min=1.0:qstart_std=0.7071067811865476:qstart_sum=3.0:ref_name_counter=GB_GCA_009377845.1_protein.faa_WHTE01000014.1_7@PF00015_full_PFAM.503.673--2:scovhsp_avg=74.7:scovhsp_max=76.5:scovhsp_min=72.9:scovhsp_std=2.545584412271567:scovhsp_sum=149.4:send_avg=161.0:send_max=161.0:send_min=161.0:send_std=0.0:send_sum=322.0:sstart_avg=35.0:sstart_max=38.0:sstart_min=32.0:sstart_std=4.242640687119285:sstart_sum=70.0],GB_GCA_016235225.1_protein.faa_JACRLS010000307.1_3@PF00015_full_PFAM.362.554:0.311206[&&NHX:Type=GTDB:gtdb_class=c__Nitrospiria:gtdb_domain=d__Bacteria:gtdb_family=f__Nitrospiraceae:gtdb_genus=g__RSF151:gtdb_order=o__Nitrospirales:gtdb_phylum=p__Nitrospirota:gtdb_species=s__RSF151 sp016235225:heptad=MCP-40H:species=d__Bacteria_p__Nitrospirota_c__Nitrospiria_o__Nitrospirales_f__Nitrospiraceae_g__RSF151_s__RSF151 sp016235225])0.954:0.101558[&&NHX:Sample_counter=rhizpot1--1||rhiztom1--1||rhiztom2--1:Type_counter=GTDB--7||capture--3:besthit_avg=86.2:besthit_max=87.7:besthit_min=84.7:besthit_std=2.1213203435596424:besthit_sum=172.4:bitscore_avg=194.5:bitscore_max=202.0:bitscore_min=187.0:bitscore_std=10.606601717798213:bitscore_sum=389.0:capture_class_counter=c__Alphaproteobacteria--1||c__BMS3Abin14--1||c__Gammaproteobacteria--1:capture_domain_counter=d__Bacteria--3:capture_family_counter=f__BMS3Abin14--1||f__Burkholderiaceae--1||f__Kiloniellaceae--1:capture_genus_counter=g__BMS3ABIN14--1||g__Hylemonella--1||g__Kiloniella--1:capture_order_counter=o__BMS3Abin14--1||o__Burkholderiales--1||o__Kiloniellales--1:capture_phylum_counter=p__BMS3Abin14--1||p__Proteobacteria--2:capture_species_counter=s__BMS3ABIN14 sp013151915--1||s__Hylemonella gracilis--1||s__Kiloniella majae--1:evalue_avg=7.10001095e-62:evalue_max=1.42e-61:evalue_min=2.19e-67:evalue_std=1.0040900807210467e-61:evalue_sum=1.42000219e-61:gapopen_avg=0.0:gapopen_max=0.0:gapopen_min=0.0:gapopen_std=0.0:gapopen_sum=0.0:gtdb_class_counter=c__Nitrospiria--7:gtdb_domain_counter=d__Bacteria--7:gtdb_family_counter=f__Nitrospiraceae--1||f__UBA8639--6:gtdb_genus_counter=g__J031--1||g__RSF151--1||g__UBA8639--5:gtdb_order_counter=o__Nitrospirales--7:gtdb_phylum_counter=p__Nitrospirota--7:gtdb_species_counter=s__J031 sp003696975--1||s__RSF151 sp016235225--1||s__UBA8639 sp003228495--1||s__UBA8639 sp003523945--1||s__UBA8639 sp009377845--1||s__UBA8639 sp013817135--1||s__UBA8639 sp902500695--1:heptad_counter=MCP-40H--10:lbd_counter=:lca_tree=o__Nitrospirales:length_avg=127.0:length_max=130.0:length_min=124.0:length_std=4.242640687119285:length_sum=254.0:mismatch_avg=17.5:mismatch_max=19.0:mismatch_min=16.0:mismatch_std=2.1213203435596424:mismatch_sum=35.0:name=N362371:qcovhsp_avg=99.6:qcovhsp_max=100.0:qcovhsp_min=99.2:qcovhsp_std=0.565685424949236:qcovhsp_sum=199.2:qend_avg=127.5:qend_max=131.0:qend_min=124.0:qend_std=4.949747468305833:qend_sum=255.0:qstart_avg=1.5:qstart_max=2.0:qstart_min=1.0:qstart_std=0.7071067811865476:qstart_sum=3.0:ref_name_counter=GB_GCA_009377845.1_protein.faa_WHTE01000014.1_7@PF00015_full_PFAM.503.673--2:scovhsp_avg=74.7:scovhsp_max=76.5:scovhsp_min=72.9:scovhsp_std=2.545584412271567:scovhsp_sum=149.4:send_avg=161.0:send_max=161.0:send_min=161.0:send_std=0.0:send_sum=322.0:sstart_avg=35.0:sstart_max=38.0:sstart_min=32.0:sstart_std=4.242640687119285:sstart_sum=70.0],(GB_GCA_005877525.1_protein.faa_VBON01000019.1_14@PF00015_full_PFAM.358.539:0.00612968[&&NHX:Type=GTDB:gtdb_class=c__Nitrospiria:gtdb_domain=d__Bacteria:gtdb_family=f__NS-4:gtdb_genus=g__NS-11:gtdb_order=o__Nitrospirales:gtdb_phylum=p__Nitrospirota:gtdb_species=s__NS-11 sp005877525:heptad=MCP-40H:species=d__Bacteria_p__Nitrospirota_c__Nitrospiria_o__Nitrospirales_f__NS-4_g__NS-11_s__NS-11 sp005877525],((b812ddc4-53bf-4b5c-aad9-0c62d1e7517c_6@MCPsignal.126.309:0.00397876[&&NHX:Sample=rhizpot3:Type=capture:capture_class=c__Nitrospiria:capture_domain=d__Bacteria:capture_family=f__NS-4:capture_genus=g__NS-11:capture_order=o__Nitrospirales:capture_phylum=p__Nitrospirota:capture_species=s__NS-11 sp005877525:heptad=MCP-40H],a2a20a9a-f24e-4d49-b99a-ca71fa2e33cb_5@MCPsignal.451.562:0.0235118[&&NHX:Sample=rhizpot1:Type=capture:besthit=96.4:bitscore=188.0:capture_class=c__Gammaproteobacteria:capture_domain=d__Bacteria:capture_family=f__Rhodocyclaceae:capture_genus=g__Dactylopiibacterium:capture_order=o__Burkholderiales:capture_phylum=p__Proteobacteria:capture_species=s__Dactylopiibacterium carminicum:evalue=5.93e-62:gapopen=0.0:heptad=MCP-40H:length=110.0:mismatch=4.0:qcovhsp=99.1:qend=110.0:qstart=1.0:ref_name=GB_GCA_005877525.1_protein.faa_VBON01000019.1_14@PF00015_full_PFAM.358.539:scovhsp=60.8:send=123.0:sstart=14.0])0:6e-09[&&NHX:Sample_counter=rhizpot1--1||rhizpot3--1:Type_counter=capture--2:besthit_avg=96.4:besthit_max=96.4:besthit_min=96.4:besthit_std=0:besthit_sum=96.4:bitscore_avg=188.0:bitscore_max=188.0:bitscore_min=188.0:bitscore_std=0:bitscore_sum=188.0:capture_class_counter=c__Gammaproteobacteria--1||c__Nitrospiria--1:capture_domain_counter=d__Bacteria--2:capture_family_counter=f__NS-4--1||f__Rhodocyclaceae--1:capture_genus_counter=g__Dactylopiibacterium--1||g__NS-11--1:capture_order_counter=o__Burkholderiales--1||o__Nitrospirales--1:capture_phylum_counter=p__Nitrospirota--1||p__Proteobacteria--1:capture_species_counter=s__Dactylopiibacterium carminicum--1||s__NS-11 sp005877525--1:evalue_avg=5.93e-62:evalue_max=5.93e-62:evalue_min=5.93e-62:evalue_std=0:evalue_sum=5.93e-62:gapopen_avg=0.0:gapopen_max=0.0:gapopen_min=0.0:gapopen_std=0:gapopen_sum=0.0:gtdb_class_counter=:gtdb_domain_counter=:gtdb_family_counter=:gtdb_genus_counter=:gtdb_order_counter=:gtdb_phylum_counter=:gtdb_species_counter=:heptad_counter=MCP-40H--2:lbd_counter=:length_avg=110.0:length_max=110.0:length_min=110.0:length_std=0:length_sum=110.0:mismatch_avg=4.0:mismatch_max=4.0:mismatch_min=4.0:mismatch_std=0:mismatch_sum=4.0:name=N362375:qcovhsp_avg=99.1:qcovhsp_max=99.1:qcovhsp_min=99.1:qcovhsp_std=0:qcovhsp_sum=99.1:qend_avg=110.0:qend_max=110.0:qend_min=110.0:qend_std=0:qend_sum=110.0:qstart_avg=1.0:qstart_max=1.0:qstart_min=1.0:qstart_std=0:qstart_sum=1.0:ref_name_counter=GB_GCA_005877525.1_protein.faa_VBON01000019.1_14@PF00015_full_PFAM.358.539--1:scovhsp_avg=60.8:scovhsp_max=60.8:scovhsp_min=60.8:scovhsp_std=0:scovhsp_sum=60.8:send_avg=123.0:send_max=123.0:send_min=123.0:send_std=0:send_sum=123.0:sstart_avg=14.0:sstart_max=14.0:sstart_min=14.0:sstart_std=0:sstart_sum=14.0],((73314adf-c2c3-5263-9b30-66be2ac8a59a_5@MCPsignal.233.372:5e-09[&&NHX:Sample=rhizpot3:Type=capture:capture_class=c__Nitrospiria:capture_domain=d__Bacteria:capture_family=f__NS-4:capture_genus=g__NS-11:capture_order=o__Nitrospirales:capture_phylum=p__Nitrospirota:capture_species=s__NS-11 sp005877525:heptad=MCP-40H],(0fab24f9-6879-4ca0-a32d-0be42dc6cef3_3@MCPsignal.372.493:0.0137679[&&NHX:Sample=rhizpot2:Type=capture:besthit=89.2:bitscore=167.0:capture_class=c__Clostridia:capture_domain=d__Bacteria:capture_family=f__Ruminococcaceae:capture_genus=g__WRAV01:capture_order=o__Oscillospirales:capture_phylum=p__Firmicutes_A:capture_species=s__WRAV01 sp018434245:evalue=1.44e-53:gapopen=0.0:heptad=MCP-40H:length=120.0:mismatch=13.0:qcovhsp=99.2:qend=120.0:qstart=1.0:ref_name=GB_GCA_005877525.1_protein.faa_VBON01000019.1_14@PF00015_full_PFAM.358.539:scovhsp=66.3:send=166.0:sstart=47.0],(537ddac1-0180-4012-8bca-3607bdc127c2_4@MCPsignal.144.275:0.0129865[&&NHX:Sample=rhizpot3:Type=capture:besthit=83.8:bitscore=183.0:capture_class=c__Nitrospiria:capture_domain=d__Bacteria:capture_family=f__NS-4:capture_genus=g__NS-11:capture_order=o__Nitrospirales:capture_phylum=p__Nitrospirota:capture_species=s__NS-11 sp005877525:evalue=8.87e-60:gapopen=0.0:heptad=MCP-40H:length=130.0:mismatch=21.0:qcovhsp=99.2:qend=130.0:qstart=1.0:ref_name=GB_GCA_005877525.1_protein.faa_VBON01000019.1_14@PF00015_full_PFAM.358.539:scovhsp=71.8:send=166.0:sstart=37.0],49043712-57de-5f24-ac0d-02d68f2f0d2d_1@MCPsignal.157.291:0.0332078[&&NHX:Sample=rhizpot3:Type=capture:besthit=83.1:bitscore=183.0:capture_class=c__Nitrospiria:capture_domain=d__Bacteria:capture_family=f__NS-4:capture_genus=g__NS-11:capture_order=o__Nitrospirales:capture_phylum=p__Nitrospirota:capture_species=s__NS-11 sp005877525:evalue=1.42e-59:gapopen=0.0:heptad=MCP-40H:length=130.0:mismatch=22.0:qcovhsp=97.0:qend=133.0:qstart=4.0:ref_name=GB_GCA_005877525.1_protein.faa_VBON01000019.1_14@PF00015_full_PFAM.358.539:scovhsp=71.8:send=166.0:sstart=37.0])0:5e-09[&&NHX:Sample_counter=rhizpot3--2:Type_counter=capture--2:besthit_avg=83.44999999999999:besthit_max=83.8:besthit_min=83.1:besthit_std=0.4949747468305853:besthit_sum=166.89999999999998:bitscore_avg=183.0:bitscore_max=183.0:bitscore_min=183.0:bitscore_std=0.0:bitscore_sum=366.0:capture_class_counter=c__Nitrospiria--2:capture_domain_counter=d__Bacteria--2:capture_family_counter=f__NS-4--2:capture_genus_counter=g__NS-11--2:capture_order_counter=o__Nitrospirales--2:capture_phylum_counter=p__Nitrospirota--2:capture_species_counter=s__NS-11 sp005877525--2:evalue_avg=1.1535e-59:evalue_max=1.42e-59:evalue_min=8.87e-60:evalue_std=3.7688791437242984e-60:evalue_sum=2.307e-59:gapopen_avg=0.0:gapopen_max=0.0:gapopen_min=0.0:gapopen_std=0.0:gapopen_sum=0.0:gtdb_class_counter=:gtdb_domain_counter=:gtdb_family_counter=:gtdb_genus_counter=:gtdb_order_counter=:gtdb_phylum_counter=:gtdb_species_counter=:heptad_counter=MCP-40H--2:lbd_counter=:length_avg=130.0:length_max=130.0:length_min=130.0:length_std=0.0:length_sum=260.0:mismatch_avg=21.5:mismatch_max=22.0:mismatch_min=21.0:mismatch_std=0.7071067811865476:mismatch_sum=43.0:name=N362380:qcovhsp_avg=98.1:qcovhsp_max=99.2:qcovhsp_min=97.0:qcovhsp_std=1.5556349186104066:qcovhsp_sum=196.2:qend_avg=131.5:qend_max=133.0:qend_min=130.0:qend_std=2.1213203435596424:qend_sum=263.0:qstart_avg=2.5:qstart_max=4.0:qstart_min=1.0:qstart_std=2.1213203435596424:qstart_sum=5.0:ref_name_counter=GB_GCA_005877525.1_protein.faa_VBON01000019.1_14@PF00015_full_PFAM.358.539--2:scovhsp_avg=71.8:scovhsp_max=71.8:scovhsp_min=71.8:scovhsp_std=0.0:scovhsp_sum=143.6:send_avg=166.0:send_max=166.0:send_min=166.0:send_std=0.0:send_sum=332.0:sstart_avg=37.0:sstart_max=37.0:sstart_min=37.0:sstart_std=0.0:sstart_sum=74.0])0:6e-09[&&NHX:Sample_counter=rhizpot2--1||rhizpot3--2:Type_counter=capture--3:besthit_avg=85.36666666666667:besthit_max=89.2:besthit_min=83.1:besthit_std=3.3381631675718553:besthit_sum=256.1:bitscore_avg=177.66666666666666:bitscore_max=183.0:bitscore_min=167.0:bitscore_std=9.237604307034012:bitscore_sum=533.0:capture_class_counter=c__Clostridia--1||c__Nitrospiria--2:capture_domain_counter=d__Bacteria--3:capture_family_counter=f__NS-4--2||f__Ruminococcaceae--1:capture_genus_counter=g__NS-11--2||g__WRAV01--1:capture_order_counter=o__Nitrospirales--2||o__Oscillospirales--1:capture_phylum_counter=p__Firmicutes_A--1||p__Nitrospirota--2:capture_species_counter=s__NS-11 sp005877525--2||s__WRAV01 sp018434245--1:evalue_avg=4.80000769e-54:evalue_max=1.44e-53:evalue_min=8.87e-60:evalue_std=8.313837216595682e-54:evalue_sum=1.440002307e-53:gapopen_avg=0.0:gapopen_max=0.0:gapopen_min=0.0:gapopen_std=0.0:gapopen_sum=0.0:gtdb_class_counter=:gtdb_domain_counter=:gtdb_family_counter=:gtdb_genus_counter=:gtdb_order_counter=:gtdb_phylum_counter=:gtdb_species_counter=:heptad_counter=MCP-40H--3:lbd_counter=:length_avg=126.66666666666667:length_max=130.0:length_min=120.0:length_std=5.773502691896257:length_sum=380.0:mismatch_avg=18.666666666666668:mismatch_max=22.0:mismatch_min=13.0:mismatch_std=4.932882862316247:mismatch_sum=56.0:name=N362381:qcovhsp_avg=98.46666666666665:qcovhsp_max=99.2:qcovhsp_min=97.0:qcovhsp_std=1.2701705922171782:qcovhsp_sum=295.4:qend_avg=127.66666666666667:qend_max=133.0:qend_min=120.0:qend_std=6.8068592855540455:qend_sum=383.0:qstart_avg=2.0:qstart_max=4.0:qstart_min=1.0:qstart_std=1.7320508075688772:qstart_sum=6.0:ref_name_counter=GB_GCA_005877525.1_protein.faa_VBON01000019.1_14@PF00015_full_PFAM.358.539--3:scovhsp_avg=69.96666666666665:scovhsp_max=71.8:scovhsp_min=66.3:scovhsp_std=3.1754264805429417:scovhsp_sum=209.89999999999998:send_avg=166.0:send_max=166.0:send_min=166.0:send_std=0.0:send_sum=498.0:sstart_avg=40.333333333333336:sstart_max=47.0:sstart_min=37.0:sstart_std=5.773502691896258:sstart_sum=121.0])0:5e-09[&&NHX:Sample_counter=rhizpot2--1||rhizpot3--3:Type_counter=capture--4:besthit_avg=85.36666666666667:besthit_max=89.2:besthit_min=83.1:besthit_std=3.3381631675718553:besthit_sum=256.1:bitscore_avg=177.66666666666666:bitscore_max=183.0:bitscore_min=167.0:bitscore_std=9.237604307034012:bitscore_sum=533.0:capture_class_counter=c__Clostridia--1||c__Nitrospiria--3:capture_domain_counter=d__Bacteria--4:capture_family_counter=f__NS-4--3||f__Ruminococcaceae--1:capture_genus_counter=g__NS-11--3||g__WRAV01--1:capture_order_counter=o__Nitrospirales--3||o__Oscillospirales--1:capture_phylum_counter=p__Firmicutes_A--1||p__Nitrospirota--3:capture_species_counter=s__NS-11 sp005877525--3||s__WRAV01 sp018434245--1:evalue_avg=4.80000769e-54:evalue_max=1.44e-53:evalue_min=8.87e-60:evalue_std=8.313837216595682e-54:evalue_sum=1.440002307e-53:gapopen_avg=0.0:gapopen_max=0.0:gapopen_min=0.0:gapopen_std=0.0:gapopen_sum=0.0:gtdb_class_counter=:gtdb_domain_counter=:gtdb_family_counter=:gtdb_genus_counter=:gtdb_order_counter=:gtdb_phylum_counter=:gtdb_species_counter=:heptad_counter=MCP-40H--4:lbd_counter=:length_avg=126.66666666666667:length_max=130.0:length_min=120.0:length_std=5.773502691896257:length_sum=380.0:mismatch_avg=18.666666666666668:mismatch_max=22.0:mismatch_min=13.0:mismatch_std=4.932882862316247:mismatch_sum=56.0:name=N362382:qcovhsp_avg=98.46666666666665:qcovhsp_max=99.2:qcovhsp_min=97.0:qcovhsp_std=1.2701705922171782:qcovhsp_sum=295.4:qend_avg=127.66666666666667:qend_max=133.0:qend_min=120.0:qend_std=6.8068592855540455:qend_sum=383.0:qstart_avg=2.0:qstart_max=4.0:qstart_min=1.0:qstart_std=1.7320508075688772:qstart_sum=6.0:ref_name_counter=GB_GCA_005877525.1_protein.faa_VBON01000019.1_14@PF00015_full_PFAM.358.539--3:scovhsp_avg=69.96666666666665:scovhsp_max=71.8:scovhsp_min=66.3:scovhsp_std=3.1754264805429417:scovhsp_sum=209.89999999999998:send_avg=166.0:send_max=166.0:send_min=166.0:send_std=0.0:send_sum=498.0:sstart_avg=40.333333333333336:sstart_max=47.0:sstart_min=37.0:sstart_std=5.773502691896258:sstart_sum=121.0],((9be687ea-b04e-58a4-9a76-085f554d05be_6@MCPsignal.106.200:5e-09[&&NHX:Sample=rhizpot3:Type=capture:capture_class=c__Nitrospiria:capture_domain=d__Bacteria:capture_family=f__NS-4:capture_genus=g__NS-11:capture_order=o__Nitrospirales:capture_phylum=p__Nitrospirota:capture_species=s__NS-11 sp005877525:heptad=MCP-40H],959d0294-00be-4d0c-a160-a4f7f4aadfa9_5@MCPsignal.21.129:0.0280941[&&NHX:Sample=rhiztom2:Type=capture:besthit=78.3:bitscore=142.0:capture_class=c__Gammaproteobacteria:capture_domain=d__Bacteria:capture_family=f__Methylococcaceae:capture_genus=g__Methylomagnum:capture_order=o__Methylococcales:capture_phylum=p__Proteobacteria:capture_species=s__Methylomagnum ishizawai:evalue=4.46e-44:gapopen=0.0:heptad=MCP-40H:length=106.0:mismatch=23.0:qcovhsp=98.1:qend=107.0:qstart=2.0:ref_name=GB_GCA_005877525.1_protein.faa_VBON01000019.1_14@PF00015_full_PFAM.358.539:scovhsp=58.6:send=166.0:sstart=61.0])0:6e-09[&&NHX:Sample_counter=rhizpot3--1||rhiztom2--1:Type_counter=capture--2:besthit_avg=78.3:besthit_max=78.3:besthit_min=78.3:besthit_std=0:besthit_sum=78.3:bitscore_avg=142.0:bitscore_max=142.0:bitscore_min=142.0:bitscore_std=0:bitscore_sum=142.0:capture_class_counter=c__Gammaproteobacteria--1||c__Nitrospiria--1:capture_domain_counter=d__Bacteria--2:capture_family_counter=f__Methylococcaceae--1||f__NS-4--1:capture_genus_counter=g__Methylomagnum--1||g__NS-11--1:capture_order_counter=o__Methylococcales--1||o__Nitrospirales--1:capture_phylum_counter=p__Nitrospirota--1||p__Proteobacteria--1:capture_species_counter=s__Methylomagnum ishizawai--1||s__NS-11 sp005877525--1:evalue_avg=4.46e-44:evalue_max=4.46e-44:evalue_min=4.46e-44:evalue_std=0:evalue_sum=4.46e-44:gapopen_avg=0.0:gapopen_max=0.0:gapopen_min=0.0:gapopen_std=0:gapopen_sum=0.0:gtdb_class_counter=:gtdb_domain_counter=:gtdb_family_counter=:gtdb_genus_counter=:gtdb_order_counter=:gtdb_phylum_counter=:gtdb_species_counter=:heptad_counter=MCP-40H--2:lbd_counter=:length_avg=106.0:length_max=106.0:length_min=106.0:length_std=0:length_sum=106.0:mismatch_avg=23.0:mismatch_max=23.0:mismatch_min=23.0:mismatch_std=0:mismatch_sum=23.0:name=N362385:qcovhsp_avg=98.1:qcovhsp_max=98.1:qcovhsp_min=98.1:qcovhsp_std=0:qcovhsp_sum=98.1:qend_avg=107.0:qend_max=107.0:qend_min=107.0:qend_std=0:qend_sum=107.0:qstart_avg=2.0:qstart_max=2.0:qstart_min=2.0:qstart_std=0:qstart_sum=2.0:ref_name_counter=GB_GCA_005877525.1_protein.faa_VBON01000019.1_14@PF00015_full_PFAM.358.539--1:scovhsp_avg=58.6:scovhsp_max=58.6:scovhsp_min=58.6:scovhsp_std=0:scovhsp_sum=58.6:send_avg=166.0:send_max=166.0:send_min=166.0:send_std=0:send_sum=166.0:sstart_avg=61.0:sstart_max=61.0:sstart_min=61.0:sstart_std=0:sstart_sum=61.0],ec5e2a54-b1b5-4d9b-8426-f75bb16bcd5e_1@MCPsignal.106.289:5e-09[&&NHX:Sample=rhizpot3:Type=capture:capture_class=c__Nitrospiria:capture_domain=d__Bacteria:capture_family=f__NS-4:capture_genus=g__NS-11:capture_order=o__Nitrospirales:capture_phylum=p__Nitrospirota:capture_species=s__NS-11 sp005877525:heptad=MCP-40H])0:5e-09[&&NHX:Sample_counter=rhizpot3--2||rhiztom2--1:Type_counter=capture--3:besthit_avg=78.3:besthit_max=78.3:besthit_min=78.3:besthit_std=0:besthit_sum=78.3:bitscore_avg=142.0:bitscore_max=142.0:bitscore_min=142.0:bitscore_std=0:bitscore_sum=142.0:capture_class_counter=c__Gammaproteobacteria--1||c__Nitrospiria--2:capture_domain_counter=d__Bacteria--3:capture_family_counter=f__Methylococcaceae--1||f__NS-4--2:capture_genus_counter=g__Methylomagnum--1||g__NS-11--2:capture_order_counter=o__Methylococcales--1||o__Nitrospirales--2:capture_phylum_counter=p__Nitrospirota--2||p__Proteobacteria--1:capture_species_counter=s__Methylomagnum ishizawai--1||s__NS-11 sp005877525--2:evalue_avg=4.46e-44:evalue_max=4.46e-44:evalue_min=4.46e-44:evalue_std=0:evalue_sum=4.46e-44:gapopen_avg=0.0:gapopen_max=0.0:gapopen_min=0.0:gapopen_std=0:gapopen_sum=0.0:gtdb_class_counter=:gtdb_domain_counter=:gtdb_family_counter=:gtdb_genus_counter=:gtdb_order_counter=:gtdb_phylum_counter=:gtdb_species_counter=:heptad_counter=MCP-40H--3:lbd_counter=:length_avg=106.0:length_max=106.0:length_min=106.0:length_std=0:length_sum=106.0:mismatch_avg=23.0:mismatch_max=23.0:mismatch_min=23.0:mismatch_std=0:mismatch_sum=23.0:name=N362387:qcovhsp_avg=98.1:qcovhsp_max=98.1:qcovhsp_min=98.1:qcovhsp_std=0:qcovhsp_sum=98.1:qend_avg=107.0:qend_max=107.0:qend_min=107.0:qend_std=0:qend_sum=107.0:qstart_avg=2.0:qstart_max=2.0:qstart_min=2.0:qstart_std=0:qstart_sum=2.0:ref_name_counter=GB_GCA_005877525.1_protein.faa_VBON01000019.1_14@PF00015_full_PFAM.358.539--1:scovhsp_avg=58.6:scovhsp_max=58.6:scovhsp_min=58.6:scovhsp_std=0:scovhsp_sum=58.6:send_avg=166.0:send_max=166.0:send_min=166.0:send_std=0:send_sum=166.0:sstart_avg=61.0:sstart_max=61.0:sstart_min=61.0:sstart_std=0:sstart_sum=61.0])0:5e-09[&&NHX:Sample_counter=rhizpot2--1||rhizpot3--5||rhiztom2--1:Type_counter=capture--7:besthit_avg=83.60000000000001:besthit_max=89.2:besthit_min=78.3:besthit_std=4.4624358071946935:besthit_sum=334.40000000000003:bitscore_avg=168.75:bitscore_max=183.0:bitscore_min=142.0:bitscore_std=19.36276495407272:bitscore_sum=675.0:capture_class_counter=c__Clostridia--1||c__Gammaproteobacteria--1||c__Nitrospiria--5:capture_domain_counter=d__Bacteria--7:capture_family_counter=f__Methylococcaceae--1||f__NS-4--5||f__Ruminococcaceae--1:capture_genus_counter=g__Methylomagnum--1||g__NS-11--5||g__WRAV01--1:capture_order_counter=o__Methylococcales--1||o__Nitrospirales--5||o__Oscillospirales--1:capture_phylum_counter=p__Firmicutes_A--1||p__Nitrospirota--5||p__Proteobacteria--1:capture_species_counter=s__Methylomagnum ishizawai--1||s__NS-11 sp005877525--5||s__WRAV01 sp018434245--1:evalue_avg=1.1150000003600006e-44:evalue_max=4.46e-44:evalue_min=8.87e-60:evalue_std=2.2299999997599995e-44:evalue_sum=4.4600000014400024e-44:gapopen_avg=0.0:gapopen_max=0.0:gapopen_min=0.0:gapopen_std=0.0:gapopen_sum=0.0:gtdb_class_counter=:gtdb_domain_counter=:gtdb_family_counter=:gtdb_genus_counter=:gtdb_order_counter=:gtdb_phylum_counter=:gtdb_species_counter=:heptad_counter=MCP-40H--7:lbd_counter=:length_avg=121.5:length_max=130.0:length_min=106.0:length_std=11.357816691600547:length_sum=486.0:mismatch_avg=19.75:mismatch_max=23.0:mismatch_min=13.0:mismatch_std=4.573474244670748:mismatch_sum=79.0:name=N362388:qcovhsp_avg=98.37499999999999:qcovhsp_max=99.2:qcovhsp_min=97.0:qcovhsp_std=1.0531698185319738:qcovhsp_sum=393.49999999999994:qend_avg=122.5:qend_max=133.0:qend_min=107.0:qend_std=11.73314393786536:qend_sum=490.0:qstart_avg=2.0:qstart_max=4.0:qstart_min=1.0:qstart_std=1.4142135623730951:qstart_sum=8.0:ref_name_counter=GB_GCA_005877525.1_protein.faa_VBON01000019.1_14@PF00015_full_PFAM.358.539--4:scovhsp_avg=67.125:scovhsp_max=71.8:scovhsp_min=58.6:scovhsp_std=6.246799180380299:scovhsp_sum=268.5:send_avg=166.0:send_max=166.0:send_min=166.0:send_std=0.0:send_sum=664.0:sstart_avg=45.5:sstart_max=61.0:sstart_min=37.0:sstart_std=11.357816691600547:sstart_sum=182.0])0.809:0.013705[&&NHX:Sample_counter=rhizpot1--1||rhizpot2--1||rhizpot3--6||rhiztom2--1:Type_counter=capture--9:besthit_avg=86.16:besthit_max=96.4:besthit_min=78.3:besthit_std=6.90673584263942:besthit_sum=430.8:bitscore_avg=172.6:bitscore_max=188.0:bitscore_min=142.0:bitscore_std=18.84940317357555:bitscore_sum=863.0:capture_class_counter=c__Clostridia--1||c__Gammaproteobacteria--2||c__Nitrospiria--6:capture_domain_counter=d__Bacteria--9:capture_family_counter=f__Methylococcaceae--1||f__NS-4--6||f__Rhodocyclaceae--1||f__Ruminococcaceae--1:capture_genus_counter=g__Dactylopiibacterium--1||g__Methylomagnum--1||g__NS-11--6||g__WRAV01--1:capture_order_counter=o__Burkholderiales--1||o__Methylococcales--1||o__Nitrospirales--6||o__Oscillospirales--1:capture_phylum_counter=p__Firmicutes_A--1||p__Nitrospirota--6||p__Proteobacteria--2:capture_species_counter=s__Dactylopiibacterium carminicum--1||s__Methylomagnum ishizawai--1||s__NS-11 sp005877525--6||s__WRAV01 sp018434245--1:evalue_avg=8.920000002880004e-45:evalue_max=4.46e-44:evalue_min=5.93e-62:evalue_std=1.9945726357688152e-44:evalue_sum=4.4600000014400024e-44:gapopen_avg=0.0:gapopen_max=0.0:gapopen_min=0.0:gapopen_std=0.0:gapopen_sum=0.0:gtdb_class_counter=:gtdb_domain_counter=:gtdb_family_counter=:gtdb_genus_counter=:gtdb_order_counter=:gtdb_phylum_counter=:gtdb_species_counter=:heptad_counter=MCP-40H--9:lbd_counter=:length_avg=119.2:length_max=130.0:length_min=106.0:length_std=11.099549540409285:length_sum=596.0:mismatch_avg=16.6:mismatch_max=23.0:mismatch_min=4.0:mismatch_std=8.08084154033477:mismatch_sum=83.0:name=N362389:qcovhsp_avg=98.52:qcovhsp_max=99.2:qcovhsp_min=97.0:qcovhsp_std=0.9679876032264058:qcovhsp_sum=492.59999999999997:qend_avg=120.0:qend_max=133.0:qend_min=107.0:qend_std=11.597413504743201:qend_sum=600.0:qstart_avg=1.8:qstart_max=4.0:qstart_min=1.0:qstart_std=1.3038404810405297:qstart_sum=9.0:ref_name_counter=GB_GCA_005877525.1_protein.faa_VBON01000019.1_14@PF00015_full_PFAM.358.539--5:scovhsp_avg=65.86:scovhsp_max=71.8:scovhsp_min=58.6:scovhsp_std=6.104752247225107:scovhsp_sum=329.3:send_avg=157.4:send_max=166.0:send_min=123.0:send_std=19.23018460649819:send_sum=787.0:sstart_avg=39.2:sstart_max=61.0:sstart_min=14.0:sstart_std=17.181385275931625:sstart_sum=196.0])0.985:0.142597[&&NHX:Sample_counter=rhizpot1--1||rhizpot2--1||rhizpot3--6||rhiztom2--1:Type_counter=GTDB--1||capture--9:besthit_avg=86.16000000000001:besthit_max=96.4:besthit_min=78.3:besthit_std=6.90673584263942:besthit_sum=430.80000000000007:bitscore_avg=172.6:bitscore_max=188.0:bitscore_min=142.0:bitscore_std=18.84940317357555:bitscore_sum=863.0:capture_class_counter=c__Clostridia--1||c__Gammaproteobacteria--2||c__Nitrospiria--6:capture_domain_counter=d__Bacteria--9:capture_family_counter=f__Methylococcaceae--1||f__NS-4--6||f__Rhodocyclaceae--1||f__Ruminococcaceae--1:capture_genus_counter=g__Dactylopiibacterium--1||g__Methylomagnum--1||g__NS-11--6||g__WRAV01--1:capture_order_counter=o__Burkholderiales--1||o__Methylococcales--1||o__Nitrospirales--6||o__Oscillospirales--1:capture_phylum_counter=p__Firmicutes_A--1||p__Nitrospirota--6||p__Proteobacteria--2:capture_species_counter=s__Dactylopiibacterium carminicum--1||s__Methylomagnum ishizawai--1||s__NS-11 sp005877525--6||s__WRAV01 sp018434245--1:evalue_avg=8.920000002880004e-45:evalue_max=4.46e-44:evalue_min=5.93e-62:evalue_std=1.9945726357688152e-44:evalue_sum=4.4600000014400024e-44:gapopen_avg=0.0:gapopen_max=0.0:gapopen_min=0.0:gapopen_std=0.0:gapopen_sum=0.0:gtdb_class_counter=c__Nitrospiria--1:gtdb_domain_counter=d__Bacteria--1:gtdb_family_counter=f__NS-4--1:gtdb_genus_counter=g__NS-11--1:gtdb_order_counter=o__Nitrospirales--1:gtdb_phylum_counter=p__Nitrospirota--1:gtdb_species_counter=s__NS-11 sp005877525--1:heptad_counter=MCP-40H--10:lbd_counter=:lca_tree=s__NS-11 sp005877525:length_avg=119.2:length_max=130.0:length_min=106.0:length_std=11.099549540409287:length_sum=596.0:mismatch_avg=16.6:mismatch_max=23.0:mismatch_min=4.0:mismatch_std=8.08084154033477:mismatch_sum=83.0:name=N362390:qcovhsp_avg=98.52:qcovhsp_max=99.2:qcovhsp_min=97.0:qcovhsp_std=0.9679876032264058:qcovhsp_sum=492.59999999999997:qend_avg=120.0:qend_max=133.0:qend_min=107.0:qend_std=11.597413504743201:qend_sum=600.0:qstart_avg=1.8:qstart_max=4.0:qstart_min=1.0:qstart_std=1.3038404810405297:qstart_sum=9.0:ref_name_counter=GB_GCA_005877525.1_protein.faa_VBON01000019.1_14@PF00015_full_PFAM.358.539--5:scovhsp_avg=65.86:scovhsp_max=71.8:scovhsp_min=58.6:scovhsp_std=6.104752247225107:scovhsp_sum=329.3:send_avg=157.4:send_max=166.0:send_min=123.0:send_std=19.23018460649819:send_sum=787.0:sstart_avg=39.2:sstart_max=61.0:sstart_min=14.0:sstart_std=17.181385275931625:sstart_sum=196.0])0.231:0.0839541[&&NHX:Sample_counter=rhizpot1--2||rhizpot2--1||rhizpot3--6||rhiztom1--1||rhiztom2--2:Type_counter=GTDB--8||capture--12:besthit_avg=86.17142857142856:besthit_max=96.4:besthit_min=78.3:besthit_std=5.705469389312416:besthit_sum=603.1999999999999:bitscore_avg=178.85714285714286:bitscore_max=202.0:bitscore_min=142.0:bitscore_std=19.230432231479455:bitscore_sum=1252.0:capture_class_counter=c__Alphaproteobacteria--1||c__BMS3Abin14--1||c__Clostridia--1||c__Gammaproteobacteria--3||c__Nitrospiria--6:capture_domain_counter=d__Bacteria--12:capture_family_counter=f__BMS3Abin14--1||f__Burkholderiaceae--1||f__Kiloniellaceae--1||f__Methylococcaceae--1||f__NS-4--6||f__Rhodocyclaceae--1||f__Ruminococcaceae--1:capture_genus_counter=g__BMS3ABIN14--1||g__Dactylopiibacterium--1||g__Hylemonella--1||g__Kiloniella--1||g__Methylomagnum--1||g__NS-11--6||g__WRAV01--1:capture_order_counter=o__BMS3Abin14--1||o__Burkholderiales--2||o__Kiloniellales--1||o__Methylococcales--1||o__Nitrospirales--6||o__Oscillospirales--1:capture_phylum_counter=p__BMS3Abin14--1||p__Firmicutes_A--1||p__Nitrospirota--6||p__Proteobacteria--4:capture_species_counter=s__BMS3ABIN14 sp013151915--1||s__Dactylopiibacterium carminicum--1||s__Hylemonella gracilis--1||s__Kiloniella majae--1||s__Methylomagnum ishizawai--1||s__NS-11 sp005877525--6||s__WRAV01 sp018434245--1:evalue_avg=6.371428573485718e-45:evalue_max=4.46e-44:evalue_min=2.19e-67:evalue_std=1.685721549530442e-44:evalue_sum=4.4600000014400024e-44:gapopen_avg=0.0:gapopen_max=0.0:gapopen_min=0.0:gapopen_std=0.0:gapopen_sum=0.0:gtdb_class_counter=c__Nitrospiria--8:gtdb_domain_counter=d__Bacteria--8:gtdb_family_counter=f__NS-4--1||f__Nitrospiraceae--1||f__UBA8639--6:gtdb_genus_counter=g__J031--1||g__NS-11--1||g__RSF151--1||g__UBA8639--5:gtdb_order_counter=o__Nitrospirales--8:gtdb_phylum_counter=p__Nitrospirota--8:gtdb_species_counter=s__J031 sp003696975--1||s__NS-11 sp005877525--1||s__RSF151 sp016235225--1||s__UBA8639 sp003228495--1||s__UBA8639 sp003523945--1||s__UBA8639 sp009377845--1||s__UBA8639 sp013817135--1||s__UBA8639 sp902500695--1:heptad_counter=MCP-40H--20:lbd_counter=:lca_tree=o__Nitrospirales:length_avg=121.42857142857143:length_max=130.0:length_min=106.0:length_std=9.980934205726816:length_sum=850.0:mismatch_avg=16.857142857142858:mismatch_max=23.0:mismatch_min=4.0:mismatch_std=6.66904719402933:mismatch_sum=118.0:name=N362391:qcovhsp_avg=98.82857142857144:qcovhsp_max=100.0:qcovhsp_min=97.0:qcovhsp_std=0.9776064063386081:qcovhsp_sum=691.8000000000001:qend_avg=122.14285714285714:qend_max=133.0:qend_min=107.0:qend_std=10.350983390135314:qend_sum=855.0:qstart_avg=1.7142857142857142:qstart_max=4.0:qstart_min=1.0:qstart_std=1.1126972805283735:qstart_sum=12.0:ref_name_counter=GB_GCA_005877525.1_protein.faa_VBON01000019.1_14@PF00015_full_PFAM.358.539--5||GB_GCA_009377845.1_protein.faa_WHTE01000014.1_7@PF00015_full_PFAM.503.673--2:scovhsp_avg=68.38571428571429:scovhsp_max=76.5:scovhsp_min=58.6:scovhsp_std=6.673187287303464:scovhsp_sum=478.7:send_avg=158.42857142857142:send_max=166.0:send_min=123.0:send_std=15.799336936056767:send_sum=1109.0:sstart_avg=38.0:sstart_max=61.0:sstart_min=14.0:sstart_std=14.2828568570857:sstart_sum=266.0],GB_GCA_005116795.1_protein.faa_SWDL01000147.1_10@PF00015_full_PFAM.356.486:0.316986[&&NHX:Type=GTDB:gtdb_class=c__Nitrospiria:gtdb_domain=d__Bacteria:gtdb_family=f__Nitrospiraceae:gtdb_genus=g__RSF151:gtdb_order=o__Nitrospirales:gtdb_phylum=p__Nitrospirota:gtdb_species=s__RSF151 sp005116795:heptad=MCP-40H:species=d__Bacteria_p__Nitrospirota_c__Nitrospiria_o__Nitrospirales_f__Nitrospiraceae_g__RSF151_s__RSF151 sp005116795])0.505:0.112551[&&NHX:Sample_counter=rhizpot1--2||rhizpot2--1||rhizpot3--6||rhiztom1--1||rhiztom2--2:Type_counter=GTDB--9||capture--12:besthit_avg=86.17142857142856:besthit_max=96.4:besthit_min=78.3:besthit_std=5.705469389312416:besthit_sum=603.1999999999999:bitscore_avg=178.85714285714286:bitscore_max=202.0:bitscore_min=142.0:bitscore_std=19.230432231479455:bitscore_sum=1252.0:capture_class_counter=c__Alphaproteobacteria--1||c__BMS3Abin14--1||c__Clostridia--1||c__Gammaproteobacteria--3||c__Nitrospiria--6:capture_domain_counter=d__Bacteria--12:capture_family_counter=f__BMS3Abin14--1||f__Burkholderiaceae--1||f__Kiloniellaceae--1||f__Methylococcaceae--1||f__NS-4--6||f__Rhodocyclaceae--1||f__Ruminococcaceae--1:capture_genus_counter=g__BMS3ABIN14--1||g__Dactylopiibacterium--1||g__Hylemonella--1||g__Kiloniella--1||g__Methylomagnum--1||g__NS-11--6||g__WRAV01--1:capture_order_counter=o__BMS3Abin14--1||o__Burkholderiales--2||o__Kiloniellales--1||o__Methylococcales--1||o__Nitrospirales--6||o__Oscillospirales--1:capture_phylum_counter=p__BMS3Abin14--1||p__Firmicutes_A--1||p__Nitrospirota--6||p__Proteobacteria--4:capture_species_counter=s__BMS3ABIN14 sp013151915--1||s__Dactylopiibacterium carminicum--1||s__Hylemonella gracilis--1||s__Kiloniella majae--1||s__Methylomagnum ishizawai--1||s__NS-11 sp005877525--6||s__WRAV01 sp018434245--1:evalue_avg=6.371428573485718e-45:evalue_max=4.46e-44:evalue_min=2.19e-67:evalue_std=1.685721549530442e-44:evalue_sum=4.4600000014400024e-44:gapopen_avg=0.0:gapopen_max=0.0:gapopen_min=0.0:gapopen_std=0.0:gapopen_sum=0.0:gtdb_class_counter=c__Nitrospiria--9:gtdb_domain_counter=d__Bacteria--9:gtdb_family_counter=f__NS-4--1||f__Nitrospiraceae--2||f__UBA8639--6:gtdb_genus_counter=g__J031--1||g__NS-11--1||g__RSF151--2||g__UBA8639--5:gtdb_order_counter=o__Nitrospirales--9:gtdb_phylum_counter=p__Nitrospirota--9:gtdb_species_counter=s__J031 sp003696975--1||s__NS-11 sp005877525--1||s__RSF151 sp005116795--1||s__RSF151 sp016235225--1||s__UBA8639 sp003228495--1||s__UBA8639 sp003523945--1||s__UBA8639 sp009377845--1||s__UBA8639 sp013817135--1||s__UBA8639 sp902500695--1:heptad_counter=MCP-40H--21:lbd_counter=:lca_tree=o__Nitrospirales:length_avg=121.42857142857143:length_max=130.0:length_min=106.0:length_std=9.980934205726816:length_sum=850.0:mismatch_avg=16.857142857142858:mismatch_max=23.0:mismatch_min=4.0:mismatch_std=6.66904719402933:mismatch_sum=118.0:name=N362393:qcovhsp_avg=98.82857142857144:qcovhsp_max=100.0:qcovhsp_min=97.0:qcovhsp_std=0.9776064063386081:qcovhsp_sum=691.8000000000001:qend_avg=122.14285714285714:qend_max=133.0:qend_min=107.0:qend_std=10.350983390135314:qend_sum=855.0:qstart_avg=1.7142857142857142:qstart_max=4.0:qstart_min=1.0:qstart_std=1.1126972805283735:qstart_sum=12.0:ref_name_counter=GB_GCA_005877525.1_protein.faa_VBON01000019.1_14@PF00015_full_PFAM.358.539--5||GB_GCA_009377845.1_protein.faa_WHTE01000014.1_7@PF00015_full_PFAM.503.673--2:scovhsp_avg=68.38571428571429:scovhsp_max=76.5:scovhsp_min=58.6:scovhsp_std=6.673187287303464:scovhsp_sum=478.7:send_avg=158.42857142857142:send_max=166.0:send_min=123.0:send_std=15.799336936056767:send_sum=1109.0:sstart_avg=38.0:sstart_max=61.0:sstart_min=14.0:sstart_std=14.2828568570857:sstart_sum=266.0],(((GB_GCA_016208855.1_protein.faa_JACQXF010000077.1_15@PF00015_full_PFAM.317.506:0.203504[&&NHX:Type=GTDB:gtdb_class=c__Thermodesulfovibrionia:gtdb_domain=d__Bacteria:gtdb_family=f__DSMQ01:gtdb_genus=g__JACQXF01:gtdb_order=o__UBA6902:gtdb_phylum=p__Nitrospirota:gtdb_species=s__JACQXF01 sp016208855:heptad=MCP-40H:species=d__Bacteria_p__Nitrospirota_c__Thermodesulfovibrionia_o__UBA6902_f__DSMQ01_g__JACQXF01_s__JACQXF01 sp016208855],(GB_GCA_003599425.1_protein.faa_QZKC01000098.1_5@PF00015_full_PFAM.333.536:0.128394[&&NHX:Type=GTDB:gtdb_class=c__Thermodesulfovibrionia:gtdb_domain=d__Bacteria:gtdb_family=f__UBA6902:gtdb_genus=g__SURF-23:gtdb_order=o__UBA6902:gtdb_phylum=p__Nitrospirota:gtdb_species=s__SURF-23 sp003599425:heptad=MCP-40H:species=d__Bacteria_p__Nitrospirota_c__Thermodesulfovibrionia_o__UBA6902_f__UBA6902_g__SURF-23_s__SURF-23 sp003599425],(GB_GCA_016234115.1_protein.faa_JACRHD010000001.1_2@PF00015_full_PFAM.338.536:0.16894[&&NHX:Type=GTDB:gtdb_class=c__Thermodesulfovibrionia:gtdb_domain=d__Bacteria:gtdb_family=f__UBA6902:gtdb_genus=g__SURF-23:gtdb_order=o__UBA6902:gtdb_phylum=p__Nitrospirota:gtdb_species=s__SURF-23 sp016234115:heptad=MCP-40H:species=d__Bacteria_p__Nitrospirota_c__Thermodesulfovibrionia_o__UBA6902_f__UBA6902_g__SURF-23_s__SURF-23 sp016234115],(GB_GCA_016213945.1_protein.faa_JACQZF010000081.1_16@PF00015_full_PFAM.325.522:0.0183676[&&NHX:Type=GTDB:gtdb_class=c__Thermodesulfovibrionia:gtdb_domain=d__Bacteria:gtdb_family=f__UBA6902:gtdb_genus=g__SURF-23:gtdb_order=o__UBA6902:gtdb_phylum=p__Nitrospirota:gtdb_species=s__SURF-23 sp016213945:heptad=MCP-40H:species=d__Bacteria_p__Nitrospirota_c__Thermodesulfovibrionia_o__UBA6902_f__UBA6902_g__SURF-23_s__SURF-23 sp016213945],GB_GCA_016214845.1_protein.faa_JACRMS010000037.1_174@PF00015_full_PFAM.325.517:0.020088[&&NHX:Type=GTDB:gtdb_class=c__Thermodesulfovibrionia:gtdb_domain=d__Bacteria:gtdb_family=f__UBA6902:gtdb_genus=g__SURF-23:gtdb_order=o__UBA6902:gtdb_phylum=p__Nitrospirota:gtdb_species=s__SURF-23 sp016214845:heptad=MCP-40H:species=d__Bacteria_p__Nitrospirota_c__Thermodesulfovibrionia_o__UBA6902_f__UBA6902_g__SURF-23_s__SURF-23 sp016214845])0.937:0.046989[&&NHX:Sample_counter=:Type_counter=GTDB--2:capture_class_counter=:capture_domain_counter=:capture_family_counter=:capture_genus_counter=:capture_order_counter=:capture_phylum_counter=:capture_species_counter=:evoltype=D:gtdb_class_counter=c__Thermodesulfovibrionia--2:gtdb_domain_counter=d__Bacteria--2:gtdb_family_counter=f__UBA6902--2:gtdb_genus_counter=g__SURF-23--2:gtdb_order_counter=o__UBA6902--2:gtdb_phylum_counter=p__Nitrospirota--2:gtdb_species_counter=s__SURF-23 sp016213945--1||s__SURF-23 sp016214845--1:heptad_counter=MCP-40H--2:lbd_counter=:lca=d__Bacteria:lca_tree=g__SURF-23:name=N362399:ref_name_counter=])0.874:0.0378341[&&NHX:Sample_counter=:Type_counter=GTDB--3:capture_class_counter=:capture_domain_counter=:capture_family_counter=:capture_genus_counter=:capture_order_counter=:capture_phylum_counter=:capture_species_counter=:evoltype=D:gtdb_class_counter=c__Thermodesulfovibrionia--3:gtdb_domain_counter=d__Bacteria--3:gtdb_family_counter=f__UBA6902--3:gtdb_genus_counter=g__SURF-23--3:gtdb_order_counter=o__UBA6902--3:gtdb_phylum_counter=p__Nitrospirota--3:gtdb_species_counter=s__SURF-23 sp016213945--1||s__SURF-23 sp016214845--1||s__SURF-23 sp016234115--1:heptad_counter=MCP-40H--3:lbd_counter=:lca=d__Bacteria:lca_tree=g__SURF-23:name=N362400:ref_name_counter=])0.878:0.0591178[&&NHX:Sample_counter=:Type_counter=GTDB--4:capture_class_counter=:capture_domain_counter=:capture_family_counter=:capture_genus_counter=:capture_order_counter=:capture_phylum_counter=:capture_species_counter=:evoltype=D:gtdb_class_counter=c__Thermodesulfovibrionia--4:gtdb_domain_counter=d__Bacteria--4:gtdb_family_counter=f__UBA6902--4:gtdb_genus_counter=g__SURF-23--4:gtdb_order_counter=o__UBA6902--4:gtdb_phylum_counter=p__Nitrospirota--4:gtdb_species_counter=s__SURF-23 sp003599425--1||s__SURF-23 sp016213945--1||s__SURF-23 sp016214845--1||s__SURF-23 sp016234115--1:heptad_counter=MCP-40H--4:lbd_counter=:lca=d__Bacteria:lca_tree=g__SURF-23:name=N362401:ref_name_counter=])1:0.203247[&&NHX:Sample_counter=:Type_counter=GTDB--5:capture_class_counter=:capture_domain_counter=:capture_family_counter=:capture_genus_counter=:capture_order_counter=:capture_phylum_counter=:capture_species_counter=:evoltype=D:gtdb_class_counter=c__Thermodesulfovibrionia--5:gtdb_domain_counter=d__Bacteria--5:gtdb_family_counter=f__DSMQ01--1||f__UBA6902--4:gtdb_genus_counter=g__JACQXF01--1||g__SURF-23--4:gtdb_order_counter=o__UBA6902--5:gtdb_phylum_counter=p__Nitrospirota--5:gtdb_species_counter=s__JACQXF01 sp016208855--1||s__SURF-23 sp003599425--1||s__SURF-23 sp016213945--1||s__SURF-23 sp016214845--1||s__SURF-23 sp016234115--1:heptad_counter=MCP-40H--5:lbd_counter=:lca=d__Bacteria:lca_tree=o__UBA6902:name=N362402:ref_name_counter=],((GB_GCA_003599425.1_protein.faa_QZKC01000098.1_6@PF00015_full_PFAM.332.531:0.128495[&&NHX:Type=GTDB:gtdb_class=c__Thermodesulfovibrionia:gtdb_domain=d__Bacteria:gtdb_family=f__UBA6902:gtdb_genus=g__SURF-23:gtdb_order=o__UBA6902:gtdb_phylum=p__Nitrospirota:gtdb_species=s__SURF-23 sp003599425:heptad=MCP-40H:species=d__Bacteria_p__Nitrospirota_c__Thermodesulfovibrionia_o__UBA6902_f__UBA6902_g__SURF-23_s__SURF-23 sp003599425],(GB_GCA_003599025.1_protein.faa_QZIL01000043.1_54@PF00015_full_PFAM.1.127:0.120297[&&NHX:Type=GTDB:gtdb_class=c__Thermodesulfovibrionia:gtdb_domain=d__Bacteria:gtdb_family=f__UBA6902:gtdb_genus=g__UBA6902:gtdb_order=o__UBA6902:gtdb_phylum=p__Nitrospirota:gtdb_species=s__UBA6902 sp003599025:heptad=MCP-40H:species=d__Bacteria_p__Nitrospirota_c__Thermodesulfovibrionia_o__UBA6902_f__UBA6902_g__UBA6902_s__UBA6902 sp003599025],(GB_GCA_003599505.1_protein.faa_QZKO01000057.1_5@PF00015_full_PFAM.305.501:0.0570794[&&NHX:Type=GTDB:gtdb_class=c__Thermodesulfovibrionia:gtdb_domain=d__Bacteria:gtdb_family=f__UBA6902:gtdb_genus=g__SURF-23:gtdb_order=o__UBA6902:gtdb_phylum=p__Nitrospirota:gtdb_species=s__SURF-23 sp003599505:heptad=MCP-40H:species=d__Bacteria_p__Nitrospirota_c__Thermodesulfovibrionia_o__UBA6902_f__UBA6902_g__SURF-23_s__SURF-23 sp003599505],GB_GCA_003599275.1_protein.faa_QZJG01000046.1_21@PF00015_full_PFAM.308.503:0.117526[&&NHX:Type=GTDB:gtdb_class=c__Thermodesulfovibrionia:gtdb_domain=d__Bacteria:gtdb_family=f__UBA6902:gtdb_genus=g__SURF-23:gtdb_order=o__UBA6902:gtdb_phylum=p__Nitrospirota:gtdb_species=s__SURF-23 sp003599275:heptad=MCP-40H:species=d__Bacteria_p__Nitrospirota_c__Thermodesulfovibrionia_o__UBA6902_f__UBA6902_g__SURF-23_s__SURF-23 sp003599275])0.986:0.100824[&&NHX:Sample_counter=:Type_counter=GTDB--2:capture_class_counter=:capture_domain_counter=:capture_family_counter=:capture_genus_counter=:capture_order_counter=:capture_phylum_counter=:capture_species_counter=:evoltype=D:gtdb_class_counter=c__Thermodesulfovibrionia--2:gtdb_domain_counter=d__Bacteria--2:gtdb_family_counter=f__UBA6902--2:gtdb_genus_counter=g__SURF-23--2:gtdb_order_counter=o__UBA6902--2:gtdb_phylum_counter=p__Nitrospirota--2:gtdb_species_counter=s__SURF-23 sp003599275--1||s__SURF-23 sp003599505--1:heptad_counter=MCP-40H--2:lbd_counter=:lca=d__Bacteria:lca_tree=g__SURF-23:name=N362407:ref_name_counter=])0.742:0.0182151[&&NHX:Sample_counter=:Type_counter=GTDB--3:capture_class_counter=:capture_domain_counter=:capture_family_counter=:capture_genus_counter=:capture_order_counter=:capture_phylum_counter=:capture_species_counter=:evoltype=D:gtdb_class_counter=c__Thermodesulfovibrionia--3:gtdb_domain_counter=d__Bacteria--3:gtdb_family_counter=f__UBA6902--3:gtdb_genus_counter=g__SURF-23--2||g__UBA6902--1:gtdb_order_counter=o__UBA6902--3:gtdb_phylum_counter=p__Nitrospirota--3:gtdb_species_counter=s__SURF-23 sp003599275--1||s__SURF-23 sp003599505--1||s__UBA6902 sp003599025--1:heptad_counter=MCP-40H--3:lbd_counter=:lca=d__Bacteria:lca_tree=f__UBA6902:name=N362408:ref_name_counter=])0.992:0.0943309[&&NHX:Sample_counter=:Type_counter=GTDB--4:capture_class_counter=:capture_domain_counter=:capture_family_counter=:capture_genus_counter=:capture_order_counter=:capture_phylum_counter=:capture_species_counter=:evoltype=D:gtdb_class_counter=c__Thermodesulfovibrionia--4:gtdb_domain_counter=d__Bacteria--4:gtdb_family_counter=f__UBA6902--4:gtdb_genus_counter=g__SURF-23--3||g__UBA6902--1:gtdb_order_counter=o__UBA6902--4:gtdb_phylum_counter=p__Nitrospirota--4:gtdb_species_counter=s__SURF-23 sp003599275--1||s__SURF-23 sp003599425--1||s__SURF-23 sp003599505--1||s__UBA6902 sp003599025--1:heptad_counter=MCP-40H--4:lbd_counter=:lca=d__Bacteria:lca_tree=f__UBA6902:name=N362409:ref_name_counter=],((((((GB_GCA_016234115.1_protein.faa_JACRHD010000065.1_80@PF00015_full_PFAM.226.449:0.117063[&&NHX:Type=GTDB:gtdb_class=c__Thermodesulfovibrionia:gtdb_domain=d__Bacteria:gtdb_family=f__UBA6902:gtdb_genus=g__SURF-23:gtdb_order=o__UBA6902:gtdb_phylum=p__Nitrospirota:gtdb_species=s__SURF-23 sp016234115:heptad=MCP-40H:species=d__Bacteria_p__Nitrospirota_c__Thermodesulfovibrionia_o__UBA6902_f__UBA6902_g__SURF-23_s__SURF-23 sp016234115],GB_GCA_003599425.1_protein.faa_QZKC01000068.1_58@PF00015_full_PFAM.311.532:0.134709[&&NHX:Type=GTDB:gtdb_class=c__Thermodesulfovibrionia:gtdb_domain=d__Bacteria:gtdb_family=f__UBA6902:gtdb_genus=g__SURF-23:gtdb_order=o__UBA6902:gtdb_phylum=p__Nitrospirota:gtdb_species=s__SURF-23 sp003599425:heptad=MCP-40H:species=d__Bacteria_p__Nitrospirota_c__Thermodesulfovibrionia_o__UBA6902_f__UBA6902_g__SURF-23_s__SURF-23 sp003599425])0.887:0.0415048[&&NHX:Sample_counter=:Type_counter=GTDB--2:capture_class_counter=:capture_domain_counter=:capture_family_counter=:capture_genus_counter=:capture_order_counter=:capture_phylum_counter=:capture_species_counter=:evoltype=D:gtdb_class_counter=c__Thermodesulfovibrionia--2:gtdb_domain_counter=d__Bacteria--2:gtdb_family_counter=f__UBA6902--2:gtdb_genus_counter=g__SURF-23--2:gtdb_order_counter=o__UBA6902--2:gtdb_phylum_counter=p__Nitrospirota--2:gtdb_species_counter=s__SURF-23 sp003599425--1||s__SURF-23 sp016234115--1:heptad_counter=MCP-40H--2:lbd_counter=:lca=d__Bacteria:lca_tree=g__SURF-23:name=N362412:ref_name_counter=],(GB_GCA_016213945.1_protein.faa_JACQZF010000034.1_7@PF00015_full_PFAM.149.422:0.0565173[&&NHX:Type=GTDB:gtdb_class=c__Thermodesulfovibrionia:gtdb_domain=d__Bacteria:gtdb_family=f__UBA6902:gtdb_genus=g__SURF-23:gtdb_order=o__UBA6902:gtdb_phylum=p__Nitrospirota:gtdb_species=s__SURF-23 sp016213945:heptad=MCP-40H:species=d__Bacteria_p__Nitrospirota_c__Thermodesulfovibrionia_o__UBA6902_f__UBA6902_g__SURF-23_s__SURF-23 sp016213945],GB_GCA_016214845.1_protein.faa_JACRMS010000030.1_30@PF00015_full_PFAM.154.447:0.0471042[&&NHX:Type=GTDB:gtdb_class=c__Thermodesulfovibrionia:gtdb_domain=d__Bacteria:gtdb_family=f__UBA6902:gtdb_genus=g__SURF-23:gtdb_order=o__UBA6902:gtdb_phylum=p__Nitrospirota:gtdb_species=s__SURF-23 sp016214845:heptad=MCP-40H:species=d__Bacteria_p__Nitrospirota_c__Thermodesulfovibrionia_o__UBA6902_f__UBA6902_g__SURF-23_s__SURF-23 sp016214845])0.966:0.0499755[&&NHX:Sample_counter=:Type_counter=GTDB--2:capture_class_counter=:capture_domain_counter=:capture_family_counter=:capture_genus_counter=:capture_order_counter=:capture_phylum_counter=:capture_species_counter=:evoltype=D:gtdb_class_counter=c__Thermodesulfovibrionia--2:gtdb_domain_counter=d__Bacteria--2:gtdb_family_counter=f__UBA6902--2:gtdb_genus_counter=g__SURF-23--2:gtdb_order_counter=o__UBA6902--2:gtdb_phylum_counter=p__Nitrospirota--2:gtdb_species_counter=s__SURF-23 sp016213945--1||s__SURF-23 sp016214845--1:heptad_counter=MCP-40H--2:lbd_counter=:lca=d__Bacteria:lca_tree=g__SURF-23:name=N362415:ref_name_counter=])0.898:0.0352197[&&NHX:Sample_counter=:Type_counter=GTDB--4:capture_class_counter=:capture_domain_counter=:capture_family_counter=:capture_genus_counter=:capture_order_counter=:capture_phylum_counter=:capture_species_counter=:evoltype=D:gtdb_class_counter=c__Thermodesulfovibrionia--4:gtdb_domain_counter=d__Bacteria--4:gtdb_family_counter=f__UBA6902--4:gtdb_genus_counter=g__SURF-23--4:gtdb_order_counter=o__UBA6902--4:gtdb_phylum_counter=p__Nitrospirota--4:gtdb_species_counter=s__SURF-23 sp003599425--1||s__SURF-23 sp016213945--1||s__SURF-23 sp016214845--1||s__SURF-23 sp016234115--1:heptad_counter=MCP-40H--4:lbd_counter=:lca=d__Bacteria:lca_tree=g__SURF-23:name=N362416:ref_name_counter=],(GB_GCA_016208905.1_protein.faa_JACQXG010000016.1_46@PF00015_full_PFAM.306.514:0.0443827[&&NHX:Type=GTDB:gtdb_class=c__Thermodesulfovibrionia:gtdb_domain=d__Bacteria:gtdb_family=f__UBA6902:gtdb_genus=g__UBA6902:gtdb_order=o__UBA6902:gtdb_phylum=p__Nitrospirota:gtdb_species=s__UBA6902 sp016208905:heptad=MCP-40H:species=d__Bacteria_p__Nitrospirota_c__Thermodesulfovibrionia_o__UBA6902_f__UBA6902_g__UBA6902_s__UBA6902 sp016208905],(GB_GCA_002451135.1_protein.faa_DKBK01000087.1_46@PF00015_full_PFAM.172.375:0.0166543[&&NHX:Type=GTDB:gtdb_class=c__Thermodesulfovibrionia:gtdb_domain=d__Bacteria:gtdb_family=f__UBA6902:gtdb_genus=g__UBA6902:gtdb_order=o__UBA6902:gtdb_phylum=p__Nitrospirota:gtdb_species=s__UBA6902 sp002451135:heptad=MCP-40H:species=d__Bacteria_p__Nitrospirota_c__Thermodesulfovibrionia_o__UBA6902_f__UBA6902_g__UBA6902_s__UBA6902 sp002451135],GB_GCA_003599275.1_protein.faa_QZJG01000015.1_85@PF00015_full_PFAM.307.505:0.0473121[&&NHX:Type=GTDB:gtdb_class=c__Thermodesulfovibrionia:gtdb_domain=d__Bacteria:gtdb_family=f__UBA6902:gtdb_genus=g__SURF-23:gtdb_order=o__UBA6902:gtdb_phylum=p__Nitrospirota:gtdb_species=s__SURF-23 sp003599275:heptad=MCP-40H:species=d__Bacteria_p__Nitrospirota_c__Thermodesulfovibrionia_o__UBA6902_f__UBA6902_g__SURF-23_s__SURF-23 sp003599275])0.679:0.0106029[&&NHX:Sample_counter=:Type_counter=GTDB--2:capture_class_counter=:capture_domain_counter=:capture_family_counter=:capture_genus_counter=:capture_order_counter=:capture_phylum_counter=:capture_species_counter=:evoltype=D:gtdb_class_counter=c__Thermodesulfovibrionia--2:gtdb_domain_counter=d__Bacteria--2:gtdb_family_counter=f__UBA6902--2:gtdb_genus_counter=g__SURF-23--1||g__UBA6902--1:gtdb_order_counter=o__UBA6902--2:gtdb_phylum_counter=p__Nitrospirota--2:gtdb_species_counter=s__SURF-23 sp003599275--1||s__UBA6902 sp002451135--1:heptad_counter=MCP-40H--2:lbd_counter=:lca=d__Bacteria:lca_tree=f__UBA6902:name=N362420:ref_name_counter=])0.995:0.078864[&&NHX:Sample_counter=:Type_counter=GTDB--3:capture_class_counter=:capture_domain_counter=:capture_family_counter=:capture_genus_counter=:capture_order_counter=:capture_phylum_counter=:capture_species_counter=:evoltype=D:gtdb_class_counter=c__Thermodesulfovibrionia--3:gtdb_domain_counter=d__Bacteria--3:gtdb_family_counter=f__UBA6902--3:gtdb_genus_counter=g__SURF-23--1||g__UBA6902--2:gtdb_order_counter=o__UBA6902--3:gtdb_phylum_counter=p__Nitrospirota--3:gtdb_species_counter=s__SURF-23 sp003599275--1||s__UBA6902 sp002451135--1||s__UBA6902 sp016208905--1:heptad_counter=MCP-40H--3:lbd_counter=:lca=d__Bacteria:lca_tree=f__UBA6902:name=N362421:ref_name_counter=])1:0.154219[&&NHX:Sample_counter=:Type_counter=GTDB--7:capture_class_counter=:capture_domain_counter=:capture_family_counter=:capture_genus_counter=:capture_order_counter=:capture_phylum_counter=:capture_species_counter=:evoltype=D:gtdb_class_counter=c__Thermodesulfovibrionia--7:gtdb_domain_counter=d__Bacteria--7:gtdb_family_counter=f__UBA6902--7:gtdb_genus_counter=g__SURF-23--5||g__UBA6902--2:gtdb_order_counter=o__UBA6902--7:gtdb_phylum_counter=p__Nitrospirota--7:gtdb_species_counter=s__SURF-23 sp003599275--1||s__SURF-23 sp003599425--1||s__SURF-23 sp016213945--1||s__SURF-23 sp016214845--1||s__SURF-23 sp016234115--1||s__UBA6902 sp002451135--1||s__UBA6902 sp016208905--1:heptad_counter=MCP-40H--7:lbd_counter=:lca=d__Bacteria:lca_tree=f__UBA6902:name=N362422:ref_name_counter=],((GB_GCA_003354025.1_protein.faa_PIVU01000126.1_8@PF00015_full_PFAM.385.618:0.144169[&&NHX:Type=GTDB:gtdb_class=c__Thermodesulfovibrionia:gtdb_domain=d__Bacteria:gtdb_family=f__UBA6902:gtdb_genus=g__Glo-13:gtdb_order=o__UBA6902:gtdb_phylum=p__Nitrospirota:gtdb_species=s__Glo-13 sp003354025:heptad=MCP-40H:species=d__Bacteria_p__Nitrospirota_c__Thermodesulfovibrionia_o__UBA6902_f__UBA6902_g__Glo-13_s__Glo-13 sp003354025],GB_GCA_016784355.1_protein.faa_JADHUV010000043.1_11@PF00015_full_PFAM.326.536:0.232416[&&NHX:Type=GTDB:gtdb_class=c__Thermodesulfovibrionia:gtdb_domain=d__Bacteria:gtdb_family=f__UBA6902:gtdb_genus=g__JACNKH01:gtdb_order=o__UBA6902:gtdb_phylum=p__Nitrospirota:gtdb_species=s__JACNKH01 sp014382155:heptad=MCP-40H:species=d__Bacteria_p__Nitrospirota_c__Thermodesulfovibrionia_o__UBA6902_f__UBA6902_g__JACNKH01_s__JACNKH01 sp014382155])0.921:0.0572005[&&NHX:Sample_counter=:Type_counter=GTDB--2:capture_class_counter=:capture_domain_counter=:capture_family_counter=:capture_genus_counter=:capture_order_counter=:capture_phylum_counter=:capture_species_counter=:evoltype=D:gtdb_class_counter=c__Thermodesulfovibrionia--2:gtdb_domain_counter=d__Bacteria--2:gtdb_family_counter=f__UBA6902--2:gtdb_genus_counter=g__Glo-13--1||g__JACNKH01--1:gtdb_order_counter=o__UBA6902--2:gtdb_phylum_counter=p__Nitrospirota--2:gtdb_species_counter=s__Glo-13 sp003354025--1||s__JACNKH01 sp014382155--1:heptad_counter=MCP-40H--2:lbd_counter=:lca=d__Bacteria:lca_tree=f__UBA6902:name=N362425:ref_name_counter=],(GB_GCA_016217725.1_protein.faa_JACRHB010000186.1_2@PF00015_full_PFAM.332.540:0.119855[&&NHX:Type=GTDB:gtdb_class=c__Thermodesulfovibrionia:gtdb_domain=d__Bacteria:gtdb_family=f__UBA6902:gtdb_genus=g__SURF-23:gtdb_order=o__UBA6902:gtdb_phylum=p__Nitrospirota:gtdb_species=s__SURF-23 sp016217725:heptad=MCP-40H:species=d__Bacteria_p__Nitrospirota_c__Thermodesulfovibrionia_o__UBA6902_f__UBA6902_g__SURF-23_s__SURF-23 sp016217725],(GB_GCA_011040095.1_protein.faa_DRDE01000060.1_4@PF00015_full_PFAM.374.564:0.0623621[&&NHX:Type=GTDB:gtdb_class=c__Thermodesulfovibrionia:gtdb_domain=d__Bacteria:gtdb_family=f__UBA6902:gtdb_genus=g__BMS3ABIN06:gtdb_order=o__UBA6902:gtdb_phylum=p__Nitrospirota:gtdb_species=s__BMS3ABIN06 sp011040095:heptad=MCP-40H:species=d__Bacteria_p__Nitrospirota_c__Thermodesulfovibrionia_o__UBA6902_f__UBA6902_g__BMS3ABIN06_s__BMS3ABIN06 sp011040095],(GB_GCA_015491705.1_protein.faa_WFVK01000143.1_4@PF00015_full_PFAM.341.570:0.0245368[&&NHX:Type=GTDB:gtdb_class=c__Thermodesulfovibrionia:gtdb_domain=d__Bacteria:gtdb_family=f__UBA6902:gtdb_genus=g__JAADFS01:gtdb_order=o__UBA6902:gtdb_phylum=p__Nitrospirota:gtdb_species=s__JAADFS01 sp015491705:heptad=MCP-40H:species=d__Bacteria_p__Nitrospirota_c__Thermodesulfovibrionia_o__UBA6902_f__UBA6902_g__JAADFS01_s__JAADFS01 sp015491705],GB_GCA_013152795.1_protein.faa_JAADFS010000254.1_4@PF00015_full_PFAM.343.581:0.0048063[&&NHX:Type=GTDB:gtdb_class=c__Thermodesulfovibrionia:gtdb_domain=d__Bacteria:gtdb_family=f__UBA6902:gtdb_genus=g__JAADFS01:gtdb_order=o__UBA6902:gtdb_phylum=p__Nitrospirota:gtdb_species=s__JAADFS01 sp013152795:heptad=MCP-40H:species=d__Bacteria_p__Nitrospirota_c__Thermodesulfovibrionia_o__UBA6902_f__UBA6902_g__JAADFS01_s__JAADFS01 sp013152795])0.997:0.0948587[&&NHX:Sample_counter=:Type_counter=GTDB--2:capture_class_counter=:capture_domain_counter=:capture_family_counter=:capture_genus_counter=:capture_order_counter=:capture_phylum_counter=:capture_species_counter=:evoltype=D:gtdb_class_counter=c__Thermodesulfovibrionia--2:gtdb_domain_counter=d__Bacteria--2:gtdb_family_counter=f__UBA6902--2:gtdb_genus_counter=g__JAADFS01--2:gtdb_order_counter=o__UBA6902--2:gtdb_phylum_counter=p__Nitrospirota--2:gtdb_species_counter=s__JAADFS01 sp013152795--1||s__JAADFS01 sp015491705--1:heptad_counter=MCP-40H--2:lbd_counter=:lca=d__Bacteria:lca_tree=g__JAADFS01:name=N362430:ref_name_counter=])0.303:0.0231828[&&NHX:Sample_counter=:Type_counter=GTDB--3:capture_class_counter=:capture_domain_counter=:capture_family_counter=:capture_genus_counter=:capture_order_counter=:capture_phylum_counter=:capture_species_counter=:evoltype=D:gtdb_class_counter=c__Thermodesulfovibrionia--3:gtdb_domain_counter=d__Bacteria--3:gtdb_family_counter=f__UBA6902--3:gtdb_genus_counter=g__BMS3ABIN06--1||g__JAADFS01--2:gtdb_order_counter=o__UBA6902--3:gtdb_phylum_counter=p__Nitrospirota--3:gtdb_species_counter=s__BMS3ABIN06 sp011040095--1||s__JAADFS01 sp013152795--1||s__JAADFS01 sp015491705--1:heptad_counter=MCP-40H--3:lbd_counter=:lca=d__Bacteria:lca_tree=f__UBA6902:name=N362431:ref_name_counter=])0.923:0.0242487[&&NHX:Sample_counter=:Type_counter=GTDB--4:capture_class_counter=:capture_domain_counter=:capture_family_counter=:capture_genus_counter=:capture_order_counter=:capture_phylum_counter=:capture_species_counter=:evoltype=D:gtdb_class_counter=c__Thermodesulfovibrionia--4:gtdb_domain_counter=d__Bacteria--4:gtdb_family_counter=f__UBA6902--4:gtdb_genus_counter=g__BMS3ABIN06--1||g__JAADFS01--2||g__SURF-23--1:gtdb_order_counter=o__UBA6902--4:gtdb_phylum_counter=p__Nitrospirota--4:gtdb_species_counter=s__BMS3ABIN06 sp011040095--1||s__JAADFS01 sp013152795--1||s__JAADFS01 sp015491705--1||s__SURF-23 sp016217725--1:heptad_counter=MCP-40H--4:lbd_counter=:lca=d__Bacteria:lca_tree=f__UBA6902:name=N362432:ref_name_counter=])0.796:0.0146508[&&NHX:Sample_counter=:Type_counter=GTDB--6:capture_class_counter=:capture_domain_counter=:capture_family_counter=:capture_genus_counter=:capture_order_counter=:capture_phylum_counter=:capture_species_counter=:evoltype=D:gtdb_class_counter=c__Thermodesulfovibrionia--6:gtdb_domain_counter=d__Bacteria--6:gtdb_family_counter=f__UBA6902--6:gtdb_genus_counter=g__BMS3ABIN06--1||g__Glo-13--1||g__JAADFS01--2||g__JACNKH01--1||g__SURF-23--1:gtdb_order_counter=o__UBA6902--6:gtdb_phylum_counter=p__Nitrospirota--6:gtdb_species_counter=s__BMS3ABIN06 sp011040095--1||s__Glo-13 sp003354025--1||s__JAADFS01 sp013152795--1||s__JAADFS01 sp015491705--1||s__JACNKH01 sp014382155--1||s__SURF-23 sp016217725--1:heptad_counter=MCP-40H--6:lbd_counter=:lca=d__Bacteria:lca_tree=f__UBA6902:name=N362433:ref_name_counter=])0.895:0.0301143[&&NHX:Sample_counter=:Type_counter=GTDB--13:capture_class_counter=:capture_domain_counter=:capture_family_counter=:capture_genus_counter=:capture_order_counter=:capture_phylum_counter=:capture_species_counter=:evoltype=D:gtdb_class_counter=c__Thermodesulfovibrionia--13:gtdb_domain_counter=d__Bacteria--13:gtdb_family_counter=f__UBA6902--13:gtdb_genus_counter=g__BMS3ABIN06--1||g__Glo-13--1||g__JAADFS01--2||g__JACNKH01--1||g__SURF-23--6||g__UBA6902--2:gtdb_order_counter=o__UBA6902--13:gtdb_phylum_counter=p__Nitrospirota--13:gtdb_species_counter=s__BMS3ABIN06 sp011040095--1||s__Glo-13 sp003354025--1||s__JAADFS01 sp013152795--1||s__JAADFS01 sp015491705--1||s__JACNKH01 sp014382155--1||s__SURF-23 sp003599275--1||s__SURF-23 sp003599425--1||s__SURF-23 sp016213945--1||s__SURF-23 sp016214845--1||s__SURF-23 sp016217725--1||s__SURF-23 sp016234115--1||s__UBA6902 sp002451135--1||s__UBA6902 sp016208905--1:heptad_counter=MCP-40H--13:lbd_counter=:lca=d__Bacteria:lca_tree=f__UBA6902:name=N362434:ref_name_counter=],GB_GCA_003354025.1_protein.faa_PIVU01000047.1_3@PF00015_full_PFAM.360.581:0.203824[&&NHX:Type=GTDB:gtdb_class=c__Thermodesulfovibrionia:gtdb_domain=d__Bacteria:gtdb_family=f__UBA6902:gtdb_genus=g__Glo-13:gtdb_order=o__UBA6902:gtdb_phylum=p__Nitrospirota:gtdb_species=s__Glo-13 sp003354025:heptad=MCP-40H:species=d__Bacteria_p__Nitrospirota_c__Thermodesulfovibrionia_o__UBA6902_f__UBA6902_g__Glo-13_s__Glo-13 sp003354025])0.773:0.0138311[&&NHX:Sample_counter=:Type_counter=GTDB--14:capture_class_counter=:capture_domain_counter=:capture_family_counter=:capture_genus_counter=:capture_order_counter=:capture_phylum_counter=:capture_species_counter=:evoltype=D:gtdb_class_counter=c__Thermodesulfovibrionia--14:gtdb_domain_counter=d__Bacteria--14:gtdb_family_counter=f__UBA6902--14:gtdb_genus_counter=g__BMS3ABIN06--1||g__Glo-13--2||g__JAADFS01--2||g__JACNKH01--1||g__SURF-23--6||g__UBA6902--2:gtdb_order_counter=o__UBA6902--14:gtdb_phylum_counter=p__Nitrospirota--14:gtdb_species_counter=s__BMS3ABIN06 sp011040095--1||s__Glo-13 sp003354025--2||s__JAADFS01 sp013152795--1||s__JAADFS01 sp015491705--1||s__JACNKH01 sp014382155--1||s__SURF-23 sp003599275--1||s__SURF-23 sp003599425--1||s__SURF-23 sp016213945--1||s__SURF-23 sp016214845--1||s__SURF-23 sp016217725--1||s__SURF-23 sp016234115--1||s__UBA6902 sp002451135--1||s__UBA6902 sp016208905--1:heptad_counter=MCP-40H--14:lbd_counter=:lca=d__Bacteria:lca_tree=f__UBA6902:name=N362436:ref_name_counter=],(GB_GCA_003354025.1_protein.faa_PIVU01000118.1_6@PF00015_full_PFAM.290.512:0.0998777[&&NHX:Type=GTDB:gtdb_class=c__Thermodesulfovibrionia:gtdb_domain=d__Bacteria:gtdb_family=f__UBA6902:gtdb_genus=g__Glo-13:gtdb_order=o__UBA6902:gtdb_phylum=p__Nitrospirota:gtdb_species=s__Glo-13 sp003354025:heptad=MCP-40H:species=d__Bacteria_p__Nitrospirota_c__Thermodesulfovibrionia_o__UBA6902_f__UBA6902_g__Glo-13_s__Glo-13 sp003354025],GB_GCA_016213945.1_protein.faa_JACQZF010000039.1_77@PF00015_full_PFAM.320.503:0.159402[&&NHX:Type=GTDB:gtdb_class=c__Thermodesulfovibrionia:gtdb_domain=d__Bacteria:gtdb_family=f__UBA6902:gtdb_genus=g__SURF-23:gtdb_order=o__UBA6902:gtdb_phylum=p__Nitrospirota:gtdb_species=s__SURF-23 sp016213945:heptad=MCP-40H:species=d__Bacteria_p__Nitrospirota_c__Thermodesulfovibrionia_o__UBA6902_f__UBA6902_g__SURF-23_s__SURF-23 sp016213945])0.666:0.0198669[&&NHX:Sample_counter=:Type_counter=GTDB--2:capture_class_counter=:capture_domain_counter=:capture_family_counter=:capture_genus_counter=:capture_order_counter=:capture_phylum_counter=:capture_species_counter=:evoltype=D:gtdb_class_counter=c__Thermodesulfovibrionia--2:gtdb_domain_counter=d__Bacteria--2:gtdb_family_counter=f__UBA6902--2:gtdb_genus_counter=g__Glo-13--1||g__SURF-23--1:gtdb_order_counter=o__UBA6902--2:gtdb_phylum_counter=p__Nitrospirota--2:gtdb_species_counter=s__Glo-13 sp003354025--1||s__SURF-23 sp016213945--1:heptad_counter=MCP-40H--2:lbd_counter=:lca=d__Bacteria:lca_tree=f__UBA6902:name=N362439:ref_name_counter=])0.81:0.0255248[&&NHX:Sample_counter=:Type_counter=GTDB--16:capture_class_counter=:capture_domain_counter=:capture_family_counter=:capture_genus_counter=:capture_order_counter=:capture_phylum_counter=:capture_species_counter=:evoltype=D:gtdb_class_counter=c__Thermodesulfovibrionia--16:gtdb_domain_counter=d__Bacteria--16:gtdb_family_counter=f__UBA6902--16:gtdb_genus_counter=g__BMS3ABIN06--1||g__Glo-13--3||g__JAADFS01--2||g__JACNKH01--1||g__SURF-23--7||g__UBA6902--2:gtdb_order_counter=o__UBA6902--16:gtdb_phylum_counter=p__Nitrospirota--16:gtdb_species_counter=s__BMS3ABIN06 sp011040095--1||s__Glo-13 sp003354025--3||s__JAADFS01 sp013152795--1||s__JAADFS01 sp015491705--1||s__JACNKH01 sp014382155--1||s__SURF-23 sp003599275--1||s__SURF-23 sp003599425--1||s__SURF-23 sp016213945--2||s__SURF-23 sp016214845--1||s__SURF-23 sp016217725--1||s__SURF-23 sp016234115--1||s__UBA6902 sp002451135--1||s__UBA6902 sp016208905--1:heptad_counter=MCP-40H--16:lbd_counter=:lca=d__Bacteria:lca_tree=f__UBA6902:name=N362440:ref_name_counter=])0.321:0.0109185[&&NHX:Sample_counter=:Type_counter=GTDB--20:capture_class_counter=:capture_domain_counter=:capture_family_counter=:capture_genus_counter=:capture_order_counter=:capture_phylum_counter=:capture_species_counter=:evoltype=D:gtdb_class_counter=c__Thermodesulfovibrionia--20:gtdb_domain_counter=d__Bacteria--20:gtdb_family_counter=f__UBA6902--20:gtdb_genus_counter=g__BMS3ABIN06--1||g__Glo-13--3||g__JAADFS01--2||g__JACNKH01--1||g__SURF-23--10||g__UBA6902--3:gtdb_order_counter=o__UBA6902--20:gtdb_phylum_counter=p__Nitrospirota--20:gtdb_species_counter=s__BMS3ABIN06 sp011040095--1||s__Glo-13 sp003354025--3||s__JAADFS01 sp013152795--1||s__JAADFS01 sp015491705--1||s__JACNKH01 sp014382155--1||s__SURF-23 sp003599275--2||s__SURF-23 sp003599425--2||s__SURF-23 sp003599505--1||s__SURF-23 sp016213945--2||s__SURF-23 sp016214845--1||s__SURF-23 sp016217725--1||s__SURF-23 sp016234115--1||s__UBA6902 sp002451135--1||s__UBA6902 sp003599025--1||s__UBA6902 sp016208905--1:heptad_counter=MCP-40H--20:lbd_counter=:lca=d__Bacteria:lca_tree=f__UBA6902:name=N362441:ref_name_counter=])0.94:0.0608816[&&NHX:Sample_counter=:Type_counter=GTDB--25:capture_class_counter=:capture_domain_counter=:capture_family_counter=:capture_genus_counter=:capture_order_counter=:capture_phylum_counter=:capture_species_counter=:evoltype=D:gtdb_class_counter=c__Thermodesulfovibrionia--25:gtdb_domain_counter=d__Bacteria--25:gtdb_family_counter=f__DSMQ01--1||f__UBA6902--24:gtdb_genus_counter=g__BMS3ABIN06--1||g__Glo-13--3||g__JAADFS01--2||g__JACNKH01--1||g__JACQXF01--1||g__SURF-23--14||g__UBA6902--3:gtdb_order_counter=o__UBA6902--25:gtdb_phylum_counter=p__Nitrospirota--25:gtdb_species_counter=s__BMS3ABIN06 sp011040095--1||s__Glo-13 sp003354025--3||s__JAADFS01 sp013152795--1||s__JAADFS01 sp015491705--1||s__JACNKH01 sp014382155--1||s__JACQXF01 sp016208855--1||s__SURF-23 sp003599275--2||s__SURF-23 sp003599425--3||s__SURF-23 sp003599505--1||s__SURF-23 sp016213945--3||s__SURF-23 sp016214845--2||s__SURF-23 sp016217725--1||s__SURF-23 sp016234115--2||s__UBA6902 sp002451135--1||s__UBA6902 sp003599025--1||s__UBA6902 sp016208905--1:heptad_counter=MCP-40H--25:lbd_counter=:lca=d__Bacteria:lca_tree=f__UBA6902:name=N362442:ref_name_counter=],(GB_GCA_016213945.1_protein.faa_JACQZF010000025.1_32@PF00015_full_PFAM.306.516:0.238312[&&NHX:Type=GTDB:gtdb_class=c__Thermodesulfovibrionia:gtdb_domain=d__Bacteria:gtdb_family=f__UBA6902:gtdb_genus=g__SURF-23:gtdb_order=o__UBA6902:gtdb_phylum=p__Nitrospirota:gtdb_species=s__SURF-23 sp016213945:heptad=MCP-40H:species=d__Bacteria_p__Nitrospirota_c__Thermodesulfovibrionia_o__UBA6902_f__UBA6902_g__SURF-23_s__SURF-23 sp016213945],GB_GCA_003229375.1_protein.faa_QIDP01000095.1_17@PF00015_full_PFAM.309.514:0.0753189[&&NHX:Type=GTDB:gtdb_class=c__UBA9942:gtdb_domain=d__Bacteria:gtdb_family=f__SZUA-224:gtdb_genus=g__SZUA-224:gtdb_order=o__SZUA-224:gtdb_phylum=p__Nitrospinota:gtdb_species=s__SZUA-224 sp003229375:heptad=MCP-40H:species=d__Bacteria_p__Nitrospinota_c__UBA9942_o__SZUA-224_f__SZUA-224_g__SZUA-224_s__SZUA-224 sp003229375])0.507:0.0236176[&&NHX:Sample_counter=:Type_counter=GTDB--2:capture_class_counter=:capture_domain_counter=:capture_family_counter=:capture_genus_counter=:capture_order_counter=:capture_phylum_counter=:capture_species_counter=:evoltype=D:gtdb_class_counter=c__Thermodesulfovibrionia--1||c__UBA9942--1:gtdb_domain_counter=d__Bacteria--2:gtdb_family_counter=f__SZUA-224--1||f__UBA6902--1:gtdb_genus_counter=g__SURF-23--1||g__SZUA-224--1:gtdb_order_counter=o__SZUA-224--1||o__UBA6902--1:gtdb_phylum_counter=p__Nitrospinota--1||p__Nitrospirota--1:gtdb_species_counter=s__SURF-23 sp016213945--1||s__SZUA-224 sp003229375--1:heptad_counter=MCP-40H--2:lbd_counter=:lca=d__Bacteria:lca_tree=d__Bacteria:name=N362445:ref_name_counter=])0.947:0.0652119[&&NHX:Sample_counter=:Type_counter=GTDB--27:capture_class_counter=:capture_domain_counter=:capture_family_counter=:capture_genus_counter=:capture_order_counter=:capture_phylum_counter=:capture_species_counter=:evoltype=D:gtdb_class_counter=c__Thermodesulfovibrionia--26||c__UBA9942--1:gtdb_domain_counter=d__Bacteria--27:gtdb_family_counter=f__DSMQ01--1||f__SZUA-224--1||f__UBA6902--25:gtdb_genus_counter=g__BMS3ABIN06--1||g__Glo-13--3||g__JAADFS01--2||g__JACNKH01--1||g__JACQXF01--1||g__SURF-23--15||g__SZUA-224--1||g__UBA6902--3:gtdb_order_counter=o__SZUA-224--1||o__UBA6902--26:gtdb_phylum_counter=p__Nitrospinota--1||p__Nitrospirota--26:gtdb_species_counter=s__BMS3ABIN06 sp011040095--1||s__Glo-13 sp003354025--3||s__JAADFS01 sp013152795--1||s__JAADFS01 sp015491705--1||s__JACNKH01 sp014382155--1||s__JACQXF01 sp016208855--1||s__SURF-23 sp003599275--2||s__SURF-23 sp003599425--3||s__SURF-23 sp003599505--1||s__SURF-23 sp016213945--4||s__SURF-23 sp016214845--2||s__SURF-23 sp016217725--1||s__SURF-23 sp016234115--2||s__SZUA-224 sp003229375--1||s__UBA6902 sp002451135--1||s__UBA6902 sp003599025--1||s__UBA6902 sp016208905--1:heptad_counter=MCP-40H--27:lbd_counter=:lca=d__Bacteria:lca_tree=f__UBA6902:name=N362446:ref_name_counter=])0.878:0.0263743[&&NHX:Sample_counter=rhizpot1--2||rhizpot2--1||rhizpot3--6||rhiztom1--1||rhiztom2--2:Type_counter=GTDB--36||capture--12:besthit_avg=86.17142857142856:besthit_max=96.4:besthit_min=78.3:besthit_std=5.705469389312416:besthit_sum=603.1999999999999:bitscore_avg=178.85714285714286:bitscore_max=202.0:bitscore_min=142.0:bitscore_std=19.230432231479455:bitscore_sum=1252.0:capture_class_counter=c__Alphaproteobacteria--1||c__BMS3Abin14--1||c__Clostridia--1||c__Gammaproteobacteria--3||c__Nitrospiria--6:capture_domain_counter=d__Bacteria--12:capture_family_counter=f__BMS3Abin14--1||f__Burkholderiaceae--1||f__Kiloniellaceae--1||f__Methylococcaceae--1||f__NS-4--6||f__Rhodocyclaceae--1||f__Ruminococcaceae--1:capture_genus_counter=g__BMS3ABIN14--1||g__Dactylopiibacterium--1||g__Hylemonella--1||g__Kiloniella--1||g__Methylomagnum--1||g__NS-11--6||g__WRAV01--1:capture_order_counter=o__BMS3Abin14--1||o__Burkholderiales--2||o__Kiloniellales--1||o__Methylococcales--1||o__Nitrospirales--6||o__Oscillospirales--1:capture_phylum_counter=p__BMS3Abin14--1||p__Firmicutes_A--1||p__Nitrospirota--6||p__Proteobacteria--4:capture_species_counter=s__BMS3ABIN14 sp013151915--1||s__Dactylopiibacterium carminicum--1||s__Hylemonella gracilis--1||s__Kiloniella majae--1||s__Methylomagnum ishizawai--1||s__NS-11 sp005877525--6||s__WRAV01 sp018434245--1:evalue_avg=6.371428573485718e-45:evalue_max=4.46e-44:evalue_min=2.19e-67:evalue_std=1.685721549530442e-44:evalue_sum=4.4600000014400024e-44:gapopen_avg=0.0:gapopen_max=0.0:gapopen_min=0.0:gapopen_std=0.0:gapopen_sum=0.0:gtdb_class_counter=c__Nitrospiria--9||c__Thermodesulfovibrionia--26||c__UBA9942--1:gtdb_domain_counter=d__Bacteria--36:gtdb_family_counter=f__DSMQ01--1||f__NS-4--1||f__Nitrospiraceae--2||f__SZUA-224--1||f__UBA6902--25||f__UBA8639--6:gtdb_genus_counter=g__BMS3ABIN06--1||g__Glo-13--3||g__J031--1||g__JAADFS01--2||g__JACNKH01--1||g__JACQXF01--1||g__NS-11--1||g__RSF151--2||g__SURF-23--15||g__SZUA-224--1||g__UBA6902--3||g__UBA8639--5:gtdb_order_counter=o__Nitrospirales--9||o__SZUA-224--1||o__UBA6902--26:gtdb_phylum_counter=p__Nitrospinota--1||p__Nitrospirota--35:gtdb_species_counter=s__BMS3ABIN06 sp011040095--1||s__Glo-13 sp003354025--3||s__J031 sp003696975--1||s__JAADFS01 sp013152795--1||s__JAADFS01 sp015491705--1||s__JACNKH01 sp014382155--1||s__JACQXF01 sp016208855--1||s__NS-11 sp005877525--1||s__RSF151 sp005116795--1||s__RSF151 sp016235225--1||s__SURF-23 sp003599275--2||s__SURF-23 sp003599425--3||s__SURF-23 sp003599505--1||s__SURF-23 sp016213945--4||s__SURF-23 sp016214845--2||s__SURF-23 sp016217725--1||s__SURF-23 sp016234115--2||s__SZUA-224 sp003229375--1||s__UBA6902 sp002451135--1||s__UBA6902 sp003599025--1||s__UBA6902 sp016208905--1||s__UBA8639 sp003228495--1||s__UBA8639 sp003523945--1||s__UBA8639 sp009377845--1||s__UBA8639 sp013817135--1||s__UBA8639 sp902500695--1:heptad_counter=MCP-40H--48:lbd_counter=:lca_tree=p__Nitrospirota:length_avg=121.42857142857143:length_max=130.0:length_min=106.0:length_std=9.980934205726816:length_sum=850.0:mismatch_avg=16.857142857142858:mismatch_max=23.0:mismatch_min=4.0:mismatch_std=6.66904719402933:mismatch_sum=118.0:name=N362447:qcovhsp_avg=98.82857142857144:qcovhsp_max=100.0:qcovhsp_min=97.0:qcovhsp_std=0.9776064063386081:qcovhsp_sum=691.8000000000001:qend_avg=122.14285714285714:qend_max=133.0:qend_min=107.0:qend_std=10.350983390135314:qend_sum=855.0:qstart_avg=1.7142857142857142:qstart_max=4.0:qstart_min=1.0:qstart_std=1.1126972805283735:qstart_sum=12.0:ref_name_counter=GB_GCA_005877525.1_protein.faa_VBON01000019.1_14@PF00015_full_PFAM.358.539--5||GB_GCA_009377845.1_protein.faa_WHTE01000014.1_7@PF00015_full_PFAM.503.673--2:scovhsp_avg=68.38571428571429:scovhsp_max=76.5:scovhsp_min=58.6:scovhsp_std=6.673187287303464:scovhsp_sum=478.7:send_avg=158.42857142857142:send_max=166.0:send_min=123.0:send_std=15.799336936056767:send_sum=1109.0:sstart_avg=38.0:sstart_max=61.0:sstart_min=14.0:sstart_std=14.2828568570857:sstart_sum=266.0],((((GB_GCA_015490795.1_protein.faa_WFXD01000003.1_26@PF00015_full_PFAM.486.681:0.0824477[&&NHX:Type=GTDB:gtdb_class=c__Gammaproteobacteria:gtdb_domain=d__Bacteria:gtdb_family=f__Sedimenticolaceae:gtdb_genus=g__DRKS01:gtdb_order=o__Chromatiales:gtdb_phylum=p__Proteobacteria:gtdb_species=s__DRKS01 sp015490795:heptad=MCP-40H:species=d__Bacteria_p__Proteobacteria_c__Gammaproteobacteria_o__Chromatiales_f__Sedimenticolaceae_g__DRKS01_s__DRKS01 sp015490795],GB_GCA_011051655.1_protein.faa_DRKS01000030.1_58@PF00015_full_PFAM.509.681:0.0706684[&&NHX:Type=GTDB:gtdb_class=c__Gammaproteobacteria:gtdb_domain=d__Bacteria:gtdb_family=f__Sedimenticolaceae:gtdb_genus=g__DRKS01:gtdb_order=o__Chromatiales:gtdb_phylum=p__Proteobacteria:gtdb_species=s__DRKS01 sp011051655:heptad=MCP-40H:species=d__Bacteria_p__Proteobacteria_c__Gammaproteobacteria_o__Chromatiales_f__Sedimenticolaceae_g__DRKS01_s__DRKS01 sp011051655])0.995:0.179665[&&NHX:Sample_counter=:Type_counter=GTDB--2:capture_class_counter=:capture_domain_counter=:capture_family_counter=:capture_genus_counter=:capture_order_counter=:capture_phylum_counter=:capture_species_counter=:evoltype=D:gtdb_class_counter=c__Gammaproteobacteria--2:gtdb_domain_counter=d__Bacteria--2:gtdb_family_counter=f__Sedimenticolaceae--2:gtdb_genus_counter=g__DRKS01--2:gtdb_order_counter=o__Chromatiales--2:gtdb_phylum_counter=p__Proteobacteria--2:gtdb_species_counter=s__DRKS01 sp011051655--1||s__DRKS01 sp015490795--1:heptad_counter=MCP-40H--2:lbd_counter=:lca=d__Bacteria:lca_tree=g__DRKS01:name=N362450:ref_name_counter=],(GB_GCA_015491735.1_protein.faa_WFVH01000074.1_32@PF00015_full_PFAM.512.680:0.0385457[&&NHX:Type=GTDB:gtdb_class=c__Gammaproteobacteria:gtdb_domain=d__Bacteria:gtdb_family=f__DRMK01:gtdb_genus=g__DRMK01:gtdb_order=o__DRMK01:gtdb_phylum=p__Proteobacteria:gtdb_species=s__DRMK01 sp015491735:heptad=MCP-40H:species=d__Bacteria_p__Proteobacteria_c__Gammaproteobacteria_o__DRMK01_f__DRMK01_g__DRMK01_s__DRMK01 sp015491735],(GB_GCA_015488495.1_protein.faa_WFNS01000170.1_2@PF00015_full_PFAM.542.709:0.107403[&&NHX:Type=GTDB:gtdb_class=c__Gammaproteobacteria:gtdb_domain=d__Bacteria:gtdb_family=f__DRMK01:gtdb_genus=g__DRMK01:gtdb_order=o__DRMK01:gtdb_phylum=p__Proteobacteria:gtdb_species=s__DRMK01 sp015488495:heptad=MCP-40H:species=d__Bacteria_p__Proteobacteria_c__Gammaproteobacteria_o__DRMK01_f__DRMK01_g__DRMK01_s__DRMK01 sp015488495],(GB_GCA_015490535.1_protein.faa_WFXP01000070.1_10@PF00015_full_PFAM.511.683:0.0594004[&&NHX:Type=GTDB:gtdb_class=c__Gammaproteobacteria:gtdb_domain=d__Bacteria:gtdb_family=f__DRMK01:gtdb_genus=g__DRMK01:gtdb_order=o__DRMK01:gtdb_phylum=p__Proteobacteria:gtdb_species=s__DRMK01 sp015490535:heptad=MCP-40H:species=d__Bacteria_p__Proteobacteria_c__Gammaproteobacteria_o__DRMK01_f__DRMK01_g__DRMK01_s__DRMK01 sp015490535],GB_GCA_011322575.1_protein.faa_DRMK01000226.1_1@PF00015_full_PFAM.510.684:0.00759214[&&NHX:Type=GTDB:gtdb_class=c__Gammaproteobacteria:gtdb_domain=d__Bacteria:gtdb_family=f__DRMK01:gtdb_genus=g__DRMK01:gtdb_order=o__DRMK01:gtdb_phylum=p__Proteobacteria:gtdb_species=s__DRMK01 sp011322575:heptad=MCP-40H:species=d__Bacteria_p__Proteobacteria_c__Gammaproteobacteria_o__DRMK01_f__DRMK01_g__DRMK01_s__DRMK01 sp011322575])0.985:0.0576512[&&NHX:Sample_counter=:Type_counter=GTDB--2:capture_class_counter=:capture_domain_counter=:capture_family_counter=:capture_genus_counter=:capture_order_counter=:capture_phylum_counter=:capture_species_counter=:evoltype=D:gtdb_class_counter=c__Gammaproteobacteria--2:gtdb_domain_counter=d__Bacteria--2:gtdb_family_counter=f__DRMK01--2:gtdb_genus_counter=g__DRMK01--2:gtdb_order_counter=o__DRMK01--2:gtdb_phylum_counter=p__Proteobacteria--2:gtdb_species_counter=s__DRMK01 sp011322575--1||s__DRMK01 sp015490535--1:heptad_counter=MCP-40H--2:lbd_counter=:lca=d__Bacteria:lca_tree=g__DRMK01:name=N362455:ref_name_counter=])0.847:0.0394657[&&NHX:Sample_counter=:Type_counter=GTDB--3:capture_class_counter=:capture_domain_counter=:capture_family_counter=:capture_genus_counter=:capture_order_counter=:capture_phylum_counter=:capture_species_counter=:evoltype=D:gtdb_class_counter=c__Gammaproteobacteria--3:gtdb_domain_counter=d__Bacteria--3:gtdb_family_counter=f__DRMK01--3:gtdb_genus_counter=g__DRMK01--3:gtdb_order_counter=o__DRMK01--3:gtdb_phylum_counter=p__Proteobacteria--3:gtdb_species_counter=s__DRMK01 sp011322575--1||s__DRMK01 sp015488495--1||s__DRMK01 sp015490535--1:heptad_counter=MCP-40H--3:lbd_counter=:lca=d__Bacteria:lca_tree=g__DRMK01:name=N362456:ref_name_counter=])0.997:0.210608[&&NHX:Sample_counter=:Type_counter=GTDB--4:capture_class_counter=:capture_domain_counter=:capture_family_counter=:capture_genus_counter=:capture_order_counter=:capture_phylum_counter=:capture_species_counter=:evoltype=D:gtdb_class_counter=c__Gammaproteobacteria--4:gtdb_domain_counter=d__Bacteria--4:gtdb_family_counter=f__DRMK01--4:gtdb_genus_counter=g__DRMK01--4:gtdb_order_counter=o__DRMK01--4:gtdb_phylum_counter=p__Proteobacteria--4:gtdb_species_counter=s__DRMK01 sp011322575--1||s__DRMK01 sp015488495--1||s__DRMK01 sp015490535--1||s__DRMK01 sp015491735--1:heptad_counter=MCP-40H--4:lbd_counter=:lca=d__Bacteria:lca_tree=g__DRMK01:name=N362457:ref_name_counter=])0.941:0.133871[&&NHX:Sample_counter=:Type_counter=GTDB--6:capture_class_counter=:capture_domain_counter=:capture_family_counter=:capture_genus_counter=:capture_order_counter=:capture_phylum_counter=:capture_species_counter=:evoltype=D:gtdb_class_counter=c__Gammaproteobacteria--6:gtdb_domain_counter=d__Bacteria--6:gtdb_family_counter=f__DRMK01--4||f__Sedimenticolaceae--2:gtdb_genus_counter=g__DRKS01--2||g__DRMK01--4:gtdb_order_counter=o__Chromatiales--2||o__DRMK01--4:gtdb_phylum_counter=p__Proteobacteria--6:gtdb_species_counter=s__DRKS01 sp011051655--1||s__DRKS01 sp015490795--1||s__DRMK01 sp011322575--1||s__DRMK01 sp015488495--1||s__DRMK01 sp015490535--1||s__DRMK01 sp015491735--1:heptad_counter=MCP-40H--6:lbd_counter=:lca=d__Bacteria:lca_tree=c__Gammaproteobacteria:name=N362458:ref_name_counter=],GB_GCA_003641405.1_protein.faa_QNAF01000141.1_6@PF00015_full_PFAM.477.540:0.298269[&&NHX:Type=GTDB:gtdb_class=c__MSB-5A5:gtdb_domain=d__Bacteria:gtdb_family=f__FEB-12:gtdb_genus=g__B22-G1:gtdb_order=o__GN15:gtdb_phylum=p__Zixibacteria:gtdb_species=s__B22-G1 sp003641405:heptad=MCP-40H:species=d__Bacteria_p__Zixibacteria_c__MSB-5A5_o__GN15_f__FEB-12_g__B22-G1_s__B22-G1 sp003641405])0.198:0.0400444[&&NHX:Sample_counter=:Type_counter=GTDB--7:capture_class_counter=:capture_domain_counter=:capture_family_counter=:capture_genus_counter=:capture_order_counter=:capture_phylum_counter=:capture_species_counter=:evoltype=D:gtdb_class_counter=c__Gammaproteobacteria--6||c__MSB-5A5--1:gtdb_domain_counter=d__Bacteria--7:gtdb_family_counter=f__DRMK01--4||f__FEB-12--1||f__Sedimenticolaceae--2:gtdb_genus_counter=g__B22-G1--1||g__DRKS01--2||g__DRMK01--4:gtdb_order_counter=o__Chromatiales--2||o__DRMK01--4||o__GN15--1:gtdb_phylum_counter=p__Proteobacteria--6||p__Zixibacteria--1:gtdb_species_counter=s__B22-G1 sp003641405--1||s__DRKS01 sp011051655--1||s__DRKS01 sp015490795--1||s__DRMK01 sp011322575--1||s__DRMK01 sp015488495--1||s__DRMK01 sp015490535--1||s__DRMK01 sp015491735--1:heptad_counter=MCP-40H--7:lbd_counter=:lca=d__Bacteria:lca_tree=d__Bacteria:name=N362460:ref_name_counter=],GB_GCA_016176845.1_protein.faa_JACOWJ010000006.1_18@PF00015_full_PFAM.325.526:0.316837[&&NHX:Type=GTDB:gtdb_class=c__2-12-FULL-45-22:gtdb_domain=d__Bacteria:gtdb_family=f__JACOWJ01:gtdb_genus=g__JACOWJ01:gtdb_order=o__2-12-FULL-45-22:gtdb_phylum=p__Nitrospinota_B:gtdb_species=s__JACOWJ01 sp016176845:heptad=MCP-40H:species=d__Bacteria_p__Nitrospinota_B_c__2-12-FULL-45-22_o__2-12-FULL-45-22_f__JACOWJ01_g__JACOWJ01_s__JACOWJ01 sp016176845])0.848:0.0230296[&&NHX:Sample_counter=:Type_counter=GTDB--8:capture_class_counter=:capture_domain_counter=:capture_family_counter=:capture_genus_counter=:capture_order_counter=:capture_phylum_counter=:capture_species_counter=:evoltype=D:gtdb_class_counter=c__2-12-FULL-45-22--1||c__Gammaproteobacteria--6||c__MSB-5A5--1:gtdb_domain_counter=d__Bacteria--8:gtdb_family_counter=f__DRMK01--4||f__FEB-12--1||f__JACOWJ01--1||f__Sedimenticolaceae--2:gtdb_genus_counter=g__B22-G1--1||g__DRKS01--2||g__DRMK01--4||g__JACOWJ01--1:gtdb_order_counter=o__2-12-FULL-45-22--1||o__Chromatiales--2||o__DRMK01--4||o__GN15--1:gtdb_phylum_counter=p__Nitrospinota_B--1||p__Proteobacteria--6||p__Zixibacteria--1:gtdb_species_counter=s__B22-G1 sp003641405--1||s__DRKS01 sp011051655--1||s__DRKS01 sp015490795--1||s__DRMK01 sp011322575--1||s__DRMK01 sp015488495--1||s__DRMK01 sp015490535--1||s__DRMK01 sp015491735--1||s__JACOWJ01 sp016176845--1:heptad_counter=MCP-40H--8:lbd_counter=:lca=d__Bacteria:lca_tree=d__Bacteria:name=N362462:ref_name_counter=])0.841:0.0279613[&&NHX:Sample_counter=rhizpot1--2||rhizpot2--1||rhizpot3--6||rhiztom1--1||rhiztom2--2:Type_counter=GTDB--44||capture--12:besthit_avg=86.17142857142856:besthit_max=96.4:besthit_min=78.3:besthit_std=5.705469389312416:besthit_sum=603.1999999999999:bitscore_avg=178.85714285714286:bitscore_max=202.0:bitscore_min=142.0:bitscore_std=19.230432231479455:bitscore_sum=1252.0:capture_class_counter=c__Alphaproteobacteria--1||c__BMS3Abin14--1||c__Clostridia--1||c__Gammaproteobacteria--3||c__Nitrospiria--6:capture_domain_counter=d__Bacteria--12:capture_family_counter=f__BMS3Abin14--1||f__Burkholderiaceae--1||f__Kiloniellaceae--1||f__Methylococcaceae--1||f__NS-4--6||f__Rhodocyclaceae--1||f__Ruminococcaceae--1:capture_genus_counter=g__BMS3ABIN14--1||g__Dactylopiibacterium--1||g__Hylemonella--1||g__Kiloniella--1||g__Methylomagnum--1||g__NS-11--6||g__WRAV01--1:capture_order_counter=o__BMS3Abin14--1||o__Burkholderiales--2||o__Kiloniellales--1||o__Methylococcales--1||o__Nitrospirales--6||o__Oscillospirales--1:capture_phylum_counter=p__BMS3Abin14--1||p__Firmicutes_A--1||p__Nitrospirota--6||p__Proteobacteria--4:capture_species_counter=s__BMS3ABIN14 sp013151915--1||s__Dactylopiibacterium carminicum--1||s__Hylemonella gracilis--1||s__Kiloniella majae--1||s__Methylomagnum ishizawai--1||s__NS-11 sp005877525--6||s__WRAV01 sp018434245--1:evalue_avg=6.371428573485718e-45:evalue_max=4.46e-44:evalue_min=2.19e-67:evalue_std=1.685721549530442e-44:evalue_sum=4.4600000014400024e-44:gapopen_avg=0.0:gapopen_max=0.0:gapopen_min=0.0:gapopen_std=0.0:gapopen_sum=0.0:gtdb_class_counter=c__2-12-FULL-45-22--1||c__Gammaproteobacteria--6||c__MSB-5A5--1||c__Nitrospiria--9||c__Thermodesulfovibrionia--26||c__UBA9942--1:gtdb_domain_counter=d__Bacteria--44:gtdb_family_counter=f__DRMK01--4||f__DSMQ01--1||f__FEB-12--1||f__JACOWJ01--1||f__NS-4--1||f__Nitrospiraceae--2||f__SZUA-224--1||f__Sedimenticolaceae--2||f__UBA6902--25||f__UBA8639--6:gtdb_genus_counter=g__B22-G1--1||g__BMS3ABIN06--1||g__DRKS01--2||g__DRMK01--4||g__Glo-13--3||g__J031--1||g__JAADFS01--2||g__JACNKH01--1||g__JACOWJ01--1||g__JACQXF01--1||g__NS-11--1||g__RSF151--2||g__SURF-23--15||g__SZUA-224--1||g__UBA6902--3||g__UBA8639--5:gtdb_order_counter=o__2-12-FULL-45-22--1||o__Chromatiales--2||o__DRMK01--4||o__GN15--1||o__Nitrospirales--9||o__SZUA-224--1||o__UBA6902--26:gtdb_phylum_counter=p__Nitrospinota--1||p__Nitrospinota_B--1||p__Nitrospirota--35||p__Proteobacteria--6||p__Zixibacteria--1:gtdb_species_counter=s__B22-G1 sp003641405--1||s__BMS3ABIN06 sp011040095--1||s__DRKS01 sp011051655--1||s__DRKS01 sp015490795--1||s__DRMK01 sp011322575--1||s__DRMK01 sp015488495--1||s__DRMK01 sp015490535--1||s__DRMK01 sp015491735--1||s__Glo-13 sp003354025--3||s__J031 sp003696975--1||s__JAADFS01 sp013152795--1||s__JAADFS01 sp015491705--1||s__JACNKH01 sp014382155--1||s__JACOWJ01 sp016176845--1||s__JACQXF01 sp016208855--1||s__NS-11 sp005877525--1||s__RSF151 sp005116795--1||s__RSF151 sp016235225--1||s__SURF-23 sp003599275--2||s__SURF-23 sp003599425--3||s__SURF-23 sp003599505--1||s__SURF-23 sp016213945--4||s__SURF-23 sp016214845--2||s__SURF-23 sp016217725--1||s__SURF-23 sp016234115--2||s__SZUA-224 sp003229375--1||s__UBA6902 sp002451135--1||s__UBA6902 sp003599025--1||s__UBA6902 sp016208905--1||s__UBA8639 sp003228495--1||s__UBA8639 sp003523945--1||s__UBA8639 sp009377845--1||s__UBA8639 sp013817135--1||s__UBA8639 sp902500695--1:heptad_counter=MCP-40H--56:lbd_counter=:lca_tree=d__Bacteria:length_avg=121.42857142857143:length_max=130.0:length_min=106.0:length_std=9.980934205726816:length_sum=850.0:mismatch_avg=16.857142857142858:mismatch_max=23.0:mismatch_min=4.0:mismatch_std=6.66904719402933:mismatch_sum=118.0:name=N362463:qcovhsp_avg=98.82857142857144:qcovhsp_max=100.0:qcovhsp_min=97.0:qcovhsp_std=0.9776064063386081:qcovhsp_sum=691.8000000000001:qend_avg=122.14285714285714:qend_max=133.0:qend_min=107.0:qend_std=10.350983390135314:qend_sum=855.0:qstart_avg=1.7142857142857142:qstart_max=4.0:qstart_min=1.0:qstart_std=1.1126972805283735:qstart_sum=12.0:ref_name_counter=GB_GCA_005877525.1_protein.faa_VBON01000019.1_14@PF00015_full_PFAM.358.539--5||GB_GCA_009377845.1_protein.faa_WHTE01000014.1_7@PF00015_full_PFAM.503.673--2:scovhsp_avg=68.38571428571429:scovhsp_max=76.5:scovhsp_min=58.6:scovhsp_std=6.673187287303464:scovhsp_sum=478.7:send_avg=158.42857142857142:send_max=166.0:send_min=123.0:send_std=15.799336936056767:send_sum=1109.0:sstart_avg=38.0:sstart_max=61.0:sstart_min=14.0:sstart_std=14.2828568570857:sstart_sum=266.0])0.861:0.0279714[&&NHX:Sample_counter=rhizpot1--2||rhizpot2--1||rhizpot3--6||rhiztom1--1||rhiztom2--2:Type_counter=GTDB--48||capture--12:besthit_avg=86.17142857142856:besthit_max=96.4:besthit_min=78.3:besthit_std=5.705469389312416:besthit_sum=603.1999999999999:bitscore_avg=178.85714285714286:bitscore_max=202.0:bitscore_min=142.0:bitscore_std=19.230432231479455:bitscore_sum=1252.0:capture_class_counter=c__Alphaproteobacteria--1||c__BMS3Abin14--1||c__Clostridia--1||c__Gammaproteobacteria--3||c__Nitrospiria--6:capture_domain_counter=d__Bacteria--12:capture_family_counter=f__BMS3Abin14--1||f__Burkholderiaceae--1||f__Kiloniellaceae--1||f__Methylococcaceae--1||f__NS-4--6||f__Rhodocyclaceae--1||f__Ruminococcaceae--1:capture_genus_counter=g__BMS3ABIN14--1||g__Dactylopiibacterium--1||g__Hylemonella--1||g__Kiloniella--1||g__Methylomagnum--1||g__NS-11--6||g__WRAV01--1:capture_order_counter=o__BMS3Abin14--1||o__Burkholderiales--2||o__Kiloniellales--1||o__Methylococcales--1||o__Nitrospirales--6||o__Oscillospirales--1:capture_phylum_counter=p__BMS3Abin14--1||p__Firmicutes_A--1||p__Nitrospirota--6||p__Proteobacteria--4:capture_species_counter=s__BMS3ABIN14 sp013151915--1||s__Dactylopiibacterium carminicum--1||s__Hylemonella gracilis--1||s__Kiloniella majae--1||s__Methylomagnum ishizawai--1||s__NS-11 sp005877525--6||s__WRAV01 sp018434245--1:evalue_avg=6.371428573485718e-45:evalue_max=4.46e-44:evalue_min=2.19e-67:evalue_std=1.685721549530442e-44:evalue_sum=4.4600000014400024e-44:gapopen_avg=0.0:gapopen_max=0.0:gapopen_min=0.0:gapopen_std=0.0:gapopen_sum=0.0:gtdb_class_counter=c__2-12-FULL-45-22--1||c__GWC2-55-46--1||c__Gammaproteobacteria--6||c__JACRHL01--1||c__MSB-5A5--1||c__Nitrospiria--9||c__Thermodesulfovibrionia--26||c__UBA9942--3:gtdb_domain_counter=d__Bacteria--48:gtdb_family_counter=f__DRMK01--4||f__DSMQ01--1||f__FEB-12--1||f__JACOWJ01--1||f__JACRHL01--1||f__NS-4--1||f__Nitrospiraceae--2||f__SZUA-224--1||f__Sedimenticolaceae--2||f__UBA6902--25||f__UBA8639--6||f__UBA9637--1||f__UBA9942--2:gtdb_genus_counter=g__B22-G1--1||g__BMS3ABIN06--1||g__DRKS01--2||g__DRMK01--4||g__Glo-13--3||g__J031--1||g__JAADFS01--2||g__JACNKH01--1||g__JACOWJ01--1||g__JACQEW01--1||g__JACQXF01--1||g__JACRHL01--1||g__JACRNJ01--1||g__NS-11--1||g__RSF151--2||g__SURF-23--15||g__SZUA-224--1||g__UBA6902--3||g__UBA8639--5||g__UBA9942--1:gtdb_order_counter=o__2-12-FULL-45-22--1||o__Chromatiales--2||o__DRMK01--4||o__GN15--1||o__JACRHL01--1||o__Nitrospirales--9||o__SZUA-224--1||o__UBA6902--26||o__UBA9637--1||o__UBA9942--2:gtdb_phylum_counter=p__Desulfobacterota--1||p__Nitrospinota--3||p__Nitrospinota_B--1||p__Nitrospirota--36||p__Proteobacteria--6||p__Zixibacteria--1:gtdb_species_counter=s__B22-G1 sp003641405--1||s__BMS3ABIN06 sp011040095--1||s__DRKS01 sp011051655--1||s__DRKS01 sp015490795--1||s__DRMK01 sp011322575--1||s__DRMK01 sp015488495--1||s__DRMK01 sp015490535--1||s__DRMK01 sp015491735--1||s__Glo-13 sp003354025--3||s__J031 sp003696975--1||s__JAADFS01 sp013152795--1||s__JAADFS01 sp015491705--1||s__JACNKH01 sp014382155--1||s__JACOWJ01 sp016176845--1||s__JACQEW01 sp016200365--1||s__JACQXF01 sp016208855--1||s__JACRHL01 sp016212085--1||s__JACRNJ01 sp016219285--1||s__NS-11 sp005877525--1||s__RSF151 sp005116795--1||s__RSF151 sp016235225--1||s__SURF-23 sp003599275--2||s__SURF-23 sp003599425--3||s__SURF-23 sp003599505--1||s__SURF-23 sp016213945--4||s__SURF-23 sp016214845--2||s__SURF-23 sp016217725--1||s__SURF-23 sp016234115--2||s__SZUA-224 sp003229375--1||s__UBA6902 sp002451135--1||s__UBA6902 sp003599025--1||s__UBA6902 sp016208905--1||s__UBA8639 sp003228495--1||s__UBA8639 sp003523945--1||s__UBA8639 sp009377845--1||s__UBA8639 sp013817135--1||s__UBA8639 sp902500695--1||s__UBA9942 sp016194325--1:heptad_counter=MCP-40H--60:lbd_counter=:lca_tree=d__Bacteria:length_avg=121.42857142857143:length_max=130.0:length_min=106.0:length_std=9.980934205726816:length_sum=850.0:mismatch_avg=16.857142857142858:mismatch_max=23.0:mismatch_min=4.0:mismatch_std=6.66904719402933:mismatch_sum=118.0:name=N362464:qcovhsp_avg=98.82857142857144:qcovhsp_max=100.0:qcovhsp_min=97.0:qcovhsp_std=0.9776064063386081:qcovhsp_sum=691.8000000000001:qend_avg=122.14285714285714:qend_max=133.0:qend_min=107.0:qend_std=10.350983390135314:qend_sum=855.0:qstart_avg=1.7142857142857142:qstart_max=4.0:qstart_min=1.0:qstart_std=1.1126972805283735:qstart_sum=12.0:ref_name_counter=GB_GCA_005877525.1_protein.faa_VBON01000019.1_14@PF00015_full_PFAM.358.539--5||GB_GCA_009377845.1_protein.faa_WHTE01000014.1_7@PF00015_full_PFAM.503.673--2:scovhsp_avg=68.38571428571429:scovhsp_max=76.5:scovhsp_min=58.6:scovhsp_std=6.673187287303464:scovhsp_sum=478.7:send_avg=158.42857142857142:send_max=166.0:send_min=123.0:send_std=15.799336936056767:send_sum=1109.0:sstart_avg=38.0:sstart_max=61.0:sstart_min=14.0:sstart_std=14.2828568570857:sstart_sum=266.0])0:5e-09[&&NHX:Sample_counter=rhizpot1--2||rhizpot2--1||rhizpot3--6||rhiztom1--1||rhiztom2--2:Type_counter=GTDB--55||capture--12:besthit_avg=86.17142857142856:besthit_max=96.4:besthit_min=78.3:besthit_std=5.705469389312416:besthit_sum=603.1999999999999:bitscore_avg=178.85714285714286:bitscore_max=202.0:bitscore_min=142.0:bitscore_std=19.230432231479455:bitscore_sum=1252.0:capture_class_counter=c__Alphaproteobacteria--1||c__BMS3Abin14--1||c__Clostridia--1||c__Gammaproteobacteria--3||c__Nitrospiria--6:capture_domain_counter=d__Bacteria--12:capture_family_counter=f__BMS3Abin14--1||f__Burkholderiaceae--1||f__Kiloniellaceae--1||f__Methylococcaceae--1||f__NS-4--6||f__Rhodocyclaceae--1||f__Ruminococcaceae--1:capture_genus_counter=g__BMS3ABIN14--1||g__Dactylopiibacterium--1||g__Hylemonella--1||g__Kiloniella--1||g__Methylomagnum--1||g__NS-11--6||g__WRAV01--1:capture_order_counter=o__BMS3Abin14--1||o__Burkholderiales--2||o__Kiloniellales--1||o__Methylococcales--1||o__Nitrospirales--6||o__Oscillospirales--1:capture_phylum_counter=p__BMS3Abin14--1||p__Firmicutes_A--1||p__Nitrospirota--6||p__Proteobacteria--4:capture_species_counter=s__BMS3ABIN14 sp013151915--1||s__Dactylopiibacterium carminicum--1||s__Hylemonella gracilis--1||s__Kiloniella majae--1||s__Methylomagnum ishizawai--1||s__NS-11 sp005877525--6||s__WRAV01 sp018434245--1:evalue_avg=6.371428573485718e-45:evalue_max=4.46e-44:evalue_min=2.19e-67:evalue_std=1.685721549530442e-44:evalue_sum=4.4600000014400024e-44:gapopen_avg=0.0:gapopen_max=0.0:gapopen_min=0.0:gapopen_std=0.0:gapopen_sum=0.0:gtdb_class_counter=c__2-12-FULL-45-22--1||c__9FT-COMBO-42-15--1||c__GWC2-55-46--1||c__Gammaproteobacteria--6||c__JACRHL01--1||c__MSB-5A5--1||c__Nitrospiria--9||c__Thermodesulfovibrionia--26||c__UBA7883--2||c__UBA9942--7:gtdb_domain_counter=d__Bacteria--55:gtdb_family_counter=f__DRMK01--4||f__DSMQ01--1||f__FEB-12--1||f__HDB-SIOI813--1||f__JACOWJ01--1||f__JACRGQ01--2||f__JACRHL01--1||f__NS-4--1||f__Nitrospiraceae--2||f__SZUA-224--1||f__Sedimenticolaceae--2||f__UBA6902--25||f__UBA8639--6||f__UBA9637--1||f__UBA9942--6:gtdb_genus_counter=g__B22-G1--1||g__BMS3ABIN06--1||g__DRKS01--2||g__DRMK01--4||g__Glo-13--3||g__J031--1||g__JAADFS01--2||g__JACNKH01--1||g__JACOWJ01--1||g__JACQEW01--3||g__JACQXF01--1||g__JACRGR01--2||g__JACRGV01--1||g__JACRHL01--1||g__JACRNJ01--1||g__NS-11--1||g__RSF151--2||g__SURF-23--15||g__SZUA-224--1||g__UBA6902--3||g__UBA8639--5||g__UBA9942--3:gtdb_order_counter=o__2-12-FULL-45-22--1||o__Chromatiales--2||o__DRMK01--4||o__GN15--1||o__HDB-SIOI813--1||o__JACRGQ01--2||o__JACRHL01--1||o__Nitrospirales--9||o__SZUA-224--1||o__UBA6902--26||o__UBA9637--1||o__UBA9942--6:gtdb_phylum_counter=p__Desulfobacterota--1||p__Nitrospinota--9||p__Nitrospinota_B--1||p__Nitrospirota--37||p__Proteobacteria--6||p__Zixibacteria--1:gtdb_species_counter=s__B22-G1 sp003641405--1||s__BMS3ABIN06 sp011040095--1||s__DRKS01 sp011051655--1||s__DRKS01 sp015490795--1||s__DRMK01 sp011322575--1||s__DRMK01 sp015488495--1||s__DRMK01 sp015490535--1||s__DRMK01 sp015491735--1||s__Glo-13 sp003354025--3||s__J031 sp003696975--1||s__JAADFS01 sp013152795--1||s__JAADFS01 sp015491705--1||s__JACNKH01 sp014382155--1||s__JACOWJ01 sp016176845--1||s__JACQEW01 sp016200365--3||s__JACQXF01 sp016208855--1||s__JACRGR01 sp016212275--2||s__JACRGV01 sp016212215--1||s__JACRHL01 sp016212085--1||s__JACRNJ01 sp016219285--1||s__NS-11 sp005877525--1||s__RSF151 sp005116795--1||s__RSF151 sp016235225--1||s__SURF-23 sp003599275--2||s__SURF-23 sp003599425--3||s__SURF-23 sp003599505--1||s__SURF-23 sp016213945--4||s__SURF-23 sp016214845--2||s__SURF-23 sp016217725--1||s__SURF-23 sp016234115--2||s__SZUA-224 sp003229375--1||s__UBA6902 sp002451135--1||s__UBA6902 sp003599025--1||s__UBA6902 sp016208905--1||s__UBA8639 sp003228495--1||s__UBA8639 sp003523945--1||s__UBA8639 sp009377845--1||s__UBA8639 sp013817135--1||s__UBA8639 sp902500695--1||s__UBA9942 sp016194325--2||s__UBA9942 sp016234205--1:heptad_counter=MCP-40H--67:lbd_counter=:lca_tree=d__Bacteria:length_avg=121.42857142857143:length_max=130.0:length_min=106.0:length_std=9.980934205726816:length_sum=850.0:mismatch_avg=16.857142857142858:mismatch_max=23.0:mismatch_min=4.0:mismatch_std=6.66904719402933:mismatch_sum=118.0:name=N362465:qcovhsp_avg=98.82857142857144:qcovhsp_max=100.0:qcovhsp_min=97.0:qcovhsp_std=0.9776064063386081:qcovhsp_sum=691.8000000000001:qend_avg=122.14285714285714:qend_max=133.0:qend_min=107.0:qend_std=10.350983390135314:qend_sum=855.0:qstart_avg=1.7142857142857142:qstart_max=4.0:qstart_min=1.0:qstart_std=1.1126972805283735:qstart_sum=12.0:ref_name_counter=GB_GCA_005877525.1_protein.faa_VBON01000019.1_14@PF00015_full_PFAM.358.539--5||GB_GCA_009377845.1_protein.faa_WHTE01000014.1_7@PF00015_full_PFAM.503.673--2:scovhsp_avg=68.38571428571429:scovhsp_max=76.5:scovhsp_min=58.6:scovhsp_std=6.673187287303464:scovhsp_sum=478.7:send_avg=158.42857142857142:send_max=166.0:send_min=123.0:send_std=15.799336936056767:send_sum=1109.0:sstart_avg=38.0:sstart_max=61.0:sstart_min=14.0:sstart_std=14.2828568570857:sstart_sum=266.0],(((GB_GCA_016195465.1_protein.faa_JACPZO010000176.1_19@PF00015_full_PFAM.165.355:0.211326[&&NHX:Type=GTDB:gtdb_class=c__RBG-16-64-22:gtdb_domain=d__Bacteria:gtdb_family=f__RBG-16-64-22:gtdb_genus=g__RBG-16-64-22:gtdb_order=o__RBG-16-64-22:gtdb_phylum=p__Nitrospirota:gtdb_species=s__RBG-16-64-22 sp016195465:heptad=MCP-40H:species=d__Bacteria_p__Nitrospirota_c__RBG-16-64-22_o__RBG-16-64-22_f__RBG-16-64-22_g__RBG-16-64-22_s__RBG-16-64-22 sp016195465],(GB_GCA_016234925.1_protein.faa_JACRNI010000034.1_13@PF00015_full_PFAM.479.668:0.258907[&&NHX:Type=GTDB:gtdb_class=c__GWC2-55-46:gtdb_domain=d__Bacteria:gtdb_family=f__GWC2-42-11:gtdb_genus=g__JACRNI01:gtdb_order=o__UBA9637:gtdb_phylum=p__Desulfobacterota:gtdb_species=s__JACRNI01 sp016234925:heptad=MCP-40H:species=d__Bacteria_p__Desulfobacterota_c__GWC2-55-46_o__UBA9637_f__GWC2-42-11_g__JACRNI01_s__JACRNI01 sp016234925],((GB_GCA_016212215.1_protein.faa_JACRGV010000098.1_2@PF00015_full_PFAM.480.664:0.127546[&&NHX:Type=GTDB:gtdb_class=c__9FT-COMBO-42-15:gtdb_domain=d__Bacteria:gtdb_family=f__HDB-SIOI813:gtdb_genus=g__JACRGV01:gtdb_order=o__HDB-SIOI813:gtdb_phylum=p__Nitrospirota:gtdb_species=s__JACRGV01 sp016212215:heptad=MCP-40H:species=d__Bacteria_p__Nitrospirota_c__9FT-COMBO-42-15_o__HDB-SIOI813_f__HDB-SIOI813_g__JACRGV01_s__JACRGV01 sp016212215],GB_GCA_016234155.1_protein.faa_JACRGZ010000064.1_9@PF00015_full_PFAM.486.661:0.0784448[&&NHX:Type=GTDB:gtdb_class=c__9FT-COMBO-42-15:gtdb_domain=d__Bacteria:gtdb_family=f__HDB-SIOI813:gtdb_genus=g__JACRGZ01:gtdb_order=o__HDB-SIOI813:gtdb_phylum=p__Nitrospirota:gtdb_species=s__JACRGZ01 sp016234155:heptad=MCP-40H:species=d__Bacteria_p__Nitrospirota_c__9FT-COMBO-42-15_o__HDB-SIOI813_f__HDB-SIOI813_g__JACRGZ01_s__JACRGZ01 sp016234155])0.957:0.0547868[&&NHX:Sample_counter=:Type_counter=GTDB--2:capture_class_counter=:capture_domain_counter=:capture_family_counter=:capture_genus_counter=:capture_order_counter=:capture_phylum_counter=:capture_species_counter=:evoltype=D:gtdb_class_counter=c__9FT-COMBO-42-15--2:gtdb_domain_counter=d__Bacteria--2:gtdb_family_counter=f__HDB-SIOI813--2:gtdb_genus_counter=g__JACRGV01--1||g__JACRGZ01--1:gtdb_order_counter=o__HDB-SIOI813--2:gtdb_phylum_counter=p__Nitrospirota--2:gtdb_species_counter=s__JACRGV01 sp016212215--1||s__JACRGZ01 sp016234155--1:heptad_counter=MCP-40H--2:lbd_counter=:lca=d__Bacteria:lca_tree=f__HDB-SIOI813:name=N362470:ref_name_counter=],(GB_GCA_001805165.1_protein.faa_MHEI01000038.1_1@PF00015_full_PFAM.159.353:0.0840562[&&NHX:Type=GTDB:gtdb_class=c__9FT-COMBO-42-15:gtdb_domain=d__Bacteria:gtdb_family=f__HDB-SIOI813:gtdb_genus=g__RBG-16-43-11:gtdb_order=o__HDB-SIOI813:gtdb_phylum=p__Nitrospirota:gtdb_species=s__RBG-16-43-11 sp001805165:heptad=MCP-40H:species=d__Bacteria_p__Nitrospirota_c__9FT-COMBO-42-15_o__HDB-SIOI813_f__HDB-SIOI813_g__RBG-16-43-11_s__RBG-16-43-11 sp001805165],GB_GCA_016234155.1_protein.faa_JACRGZ010000101.1_6@PF00015_full_PFAM.473.662:0.141817[&&NHX:Type=GTDB:gtdb_class=c__9FT-COMBO-42-15:gtdb_domain=d__Bacteria:gtdb_family=f__HDB-SIOI813:gtdb_genus=g__JACRGZ01:gtdb_order=o__HDB-SIOI813:gtdb_phylum=p__Nitrospirota:gtdb_species=s__JACRGZ01 sp016234155:heptad=MCP-40H:species=d__Bacteria_p__Nitrospirota_c__9FT-COMBO-42-15_o__HDB-SIOI813_f__HDB-SIOI813_g__JACRGZ01_s__JACRGZ01 sp016234155])0.445:0.00104147[&&NHX:Sample_counter=:Type_counter=GTDB--2:capture_class_counter=:capture_domain_counter=:capture_family_counter=:capture_genus_counter=:capture_order_counter=:capture_phylum_counter=:capture_species_counter=:evoltype=D:gtdb_class_counter=c__9FT-COMBO-42-15--2:gtdb_domain_counter=d__Bacteria--2:gtdb_family_counter=f__HDB-SIOI813--2:gtdb_genus_counter=g__JACRGZ01--1||g__RBG-16-43-11--1:gtdb_order_counter=o__HDB-SIOI813--2:gtdb_phylum_counter=p__Nitrospirota--2:gtdb_species_counter=s__JACRGZ01 sp016234155--1||s__RBG-16-43-11 sp001805165--1:heptad_counter=MCP-40H--2:lbd_counter=:lca=d__Bacteria:lca_tree=f__HDB-SIOI813:name=N362473:ref_name_counter=])0.996:0.113025[&&NHX:Sample_counter=:Type_counter=GTDB--4:capture_class_counter=:capture_domain_counter=:capture_family_counter=:capture_genus_counter=:capture_order_counter=:capture_phylum_counter=:capture_species_counter=:evoltype=D:gtdb_class_counter=c__9FT-COMBO-42-15--4:gtdb_domain_counter=d__Bacteria--4:gtdb_family_counter=f__HDB-SIOI813--4:gtdb_genus_counter=g__JACRGV01--1||g__JACRGZ01--2||g__RBG-16-43-11--1:gtdb_order_counter=o__HDB-SIOI813--4:gtdb_phylum_counter=p__Nitrospirota--4:gtdb_species_counter=s__JACRGV01 sp016212215--1||s__JACRGZ01 sp016234155--2||s__RBG-16-43-11 sp001805165--1:heptad_counter=MCP-40H--4:lbd_counter=:lca=d__Bacteria:lca_tree=f__HDB-SIOI813:name=N362474:ref_name_counter=])0.782:0.0343927[&&NHX:Sample_counter=:Type_counter=GTDB--5:capture_class_counter=:capture_domain_counter=:capture_family_counter=:capture_genus_counter=:capture_order_counter=:capture_phylum_counter=:capture_species_counter=:evoltype=D:gtdb_class_counter=c__9FT-COMBO-42-15--4||c__GWC2-55-46--1:gtdb_domain_counter=d__Bacteria--5:gtdb_family_counter=f__GWC2-42-11--1||f__HDB-SIOI813--4:gtdb_genus_counter=g__JACRGV01--1||g__JACRGZ01--2||g__JACRNI01--1||g__RBG-16-43-11--1:gtdb_order_counter=o__HDB-SIOI813--4||o__UBA9637--1:gtdb_phylum_counter=p__Desulfobacterota--1||p__Nitrospirota--4:gtdb_species_counter=s__JACRGV01 sp016212215--1||s__JACRGZ01 sp016234155--2||s__JACRNI01 sp016234925--1||s__RBG-16-43-11 sp001805165--1:heptad_counter=MCP-40H--5:lbd_counter=:lca=d__Bacteria:lca_tree=d__Bacteria:name=N362475:ref_name_counter=])0.963:0.101685[&&NHX:Sample_counter=:Type_counter=GTDB--6:capture_class_counter=:capture_domain_counter=:capture_family_counter=:capture_genus_counter=:capture_order_counter=:capture_phylum_counter=:capture_species_counter=:evoltype=D:gtdb_class_counter=c__9FT-COMBO-42-15--4||c__GWC2-55-46--1||c__RBG-16-64-22--1:gtdb_domain_counter=d__Bacteria--6:gtdb_family_counter=f__GWC2-42-11--1||f__HDB-SIOI813--4||f__RBG-16-64-22--1:gtdb_genus_counter=g__JACRGV01--1||g__JACRGZ01--2||g__JACRNI01--1||g__RBG-16-43-11--1||g__RBG-16-64-22--1:gtdb_order_counter=o__HDB-SIOI813--4||o__RBG-16-64-22--1||o__UBA9637--1:gtdb_phylum_counter=p__Desulfobacterota--1||p__Nitrospirota--5:gtdb_species_counter=s__JACRGV01 sp016212215--1||s__JACRGZ01 sp016234155--2||s__JACRNI01 sp016234925--1||s__RBG-16-43-11 sp001805165--1||s__RBG-16-64-22 sp016195465--1:heptad_counter=MCP-40H--6:lbd_counter=:lca=d__Bacteria:lca_tree=d__Bacteria:name=N362476:ref_name_counter=],(((((GB_GCA_016235365.1_protein.faa_JACRLF010000123.1_4@PF00015_full_PFAM.448.649:5e-09[&&NHX:Type=GTDB:gtdb_class=c__GWC2-55-46:gtdb_domain=d__Bacteria:gtdb_family=f__GWC2-55-46:gtdb_genus=g__JACRLF01:gtdb_order=o__GWC2-55-46:gtdb_phylum=p__Desulfobacterota:gtdb_species=s__JACRLF01 sp016235365:heptad=MCP-40H:species=d__Bacteria_p__Desulfobacterota_c__GWC2-55-46_o__GWC2-55-46_f__GWC2-55-46_g__JACRLF01_s__JACRLF01 sp016235365],GB_GCA_016234955.1_protein.faa_JACRNN010000040.1_2@PF00015_full_PFAM.449.652:0.0140125[&&NHX:Type=GTDB:gtdb_class=c__GWC2-55-46:gtdb_domain=d__Bacteria:gtdb_family=f__GWC2-55-46:gtdb_genus=g__JACRLF01:gtdb_order=o__GWC2-55-46:gtdb_phylum=p__Desulfobacterota:gtdb_species=s__JACRLF01 sp016234955:heptad=MCP-40H:species=d__Bacteria_p__Desulfobacterota_c__GWC2-55-46_o__GWC2-55-46_f__GWC2-55-46_g__JACRLF01_s__JACRLF01 sp016234955])1:0.139561[&&NHX:Sample_counter=:Type_counter=GTDB--2:capture_class_counter=:capture_domain_counter=:capture_family_counter=:capture_genus_counter=:capture_order_counter=:capture_phylum_counter=:capture_species_counter=:evoltype=D:gtdb_class_counter=c__GWC2-55-46--2:gtdb_domain_counter=d__Bacteria--2:gtdb_family_counter=f__GWC2-55-46--2:gtdb_genus_counter=g__JACRLF01--2:gtdb_order_counter=o__GWC2-55-46--2:gtdb_phylum_counter=p__Desulfobacterota--2:gtdb_species_counter=s__JACRLF01 sp016234955--1||s__JACRLF01 sp016235365--1:heptad_counter=MCP-40H--2:lbd_counter=:lca=d__Bacteria:lca_tree=g__JACRLF01:name=N362479:ref_name_counter=],((((GB_GCA_015222595.1_protein.faa_JADFVP010000129.1_9@PF00015_full_PFAM.457.632:0.035947[&&NHX:Type=GTDB:gtdb_class=c__GWC2-55-46:gtdb_domain=d__Bacteria:gtdb_family=f__JADFVP01:gtdb_genus=g__JADFVP01:gtdb_order=o__GWC2-55-46:gtdb_phylum=p__Desulfobacterota:gtdb_species=s__JADFVP01 sp015222595:heptad=MCP-40H:species=d__Bacteria_p__Desulfobacterota_c__GWC2-55-46_o__GWC2-55-46_f__JADFVP01_g__JADFVP01_s__JADFVP01 sp015222595],((GB_GCA_015222595.1_protein.faa_JADFVP010000197.1_13@PF00015_full_PFAM.445.563:0.0112344[&&NHX:Type=GTDB:gtdb_class=c__GWC2-55-46:gtdb_domain=d__Bacteria:gtdb_family=f__JADFVP01:gtdb_genus=g__JADFVP01:gtdb_order=o__GWC2-55-46:gtdb_phylum=p__Desulfobacterota:gtdb_species=s__JADFVP01 sp015222595:heptad=MCP-40H:species=d__Bacteria_p__Desulfobacterota_c__GWC2-55-46_o__GWC2-55-46_f__JADFVP01_g__JADFVP01_s__JADFVP01 sp015222595],GB_GCA_015222595.1_protein.faa_JADFVP010000205.1_1@PF00015_full_PFAM.451.630:0.04208[&&NHX:Type=GTDB:gtdb_class=c__GWC2-55-46:gtdb_domain=d__Bacteria:gtdb_family=f__JADFVP01:gtdb_genus=g__JADFVP01:gtdb_order=o__GWC2-55-46:gtdb_phylum=p__Desulfobacterota:gtdb_species=s__JADFVP01 sp015222595:heptad=MCP-40H:species=d__Bacteria_p__Desulfobacterota_c__GWC2-55-46_o__GWC2-55-46_f__JADFVP01_g__JADFVP01_s__JADFVP01 sp015222595])0.802:0.0470356[&&NHX:Sample_counter=:Type_counter=GTDB--2:capture_class_counter=:capture_domain_counter=:capture_family_counter=:capture_genus_counter=:capture_order_counter=:capture_phylum_counter=:capture_species_counter=:evoltype=D:gtdb_class_counter=c__GWC2-55-46--2:gtdb_domain_counter=d__Bacteria--2:gtdb_family_counter=f__JADFVP01--2:gtdb_genus_counter=g__JADFVP01--2:gtdb_order_counter=o__GWC2-55-46--2:gtdb_phylum_counter=p__Desulfobacterota--2:gtdb_species_counter=s__JADFVP01 sp015222595--2:heptad_counter=MCP-40H--2:lbd_counter=:lca=d__Bacteria:lca_tree=s__JADFVP01 sp015222595:name=N362483:ref_name_counter=],GB_GCA_015222595.1_protein.faa_JADFVP010000012.1_6@PF00015_full_PFAM.446.636:0.113428[&&NHX:Type=GTDB:gtdb_class=c__GWC2-55-46:gtdb_domain=d__Bacteria:gtdb_family=f__JADFVP01:gtdb_genus=g__JADFVP01:gtdb_order=o__GWC2-55-46:gtdb_phylum=p__Desulfobacterota:gtdb_species=s__JADFVP01 sp015222595:heptad=MCP-40H:species=d__Bacteria_p__Desulfobacterota_c__GWC2-55-46_o__GWC2-55-46_f__JADFVP01_g__JADFVP01_s__JADFVP01 sp015222595])0.491:0.0381392[&&NHX:Sample_counter=:Type_counter=GTDB--3:capture_class_counter=:capture_domain_counter=:capture_family_counter=:capture_genus_counter=:capture_order_counter=:capture_phylum_counter=:capture_species_counter=:evoltype=D:gtdb_class_counter=c__GWC2-55-46--3:gtdb_domain_counter=d__Bacteria--3:gtdb_family_counter=f__JADFVP01--3:gtdb_genus_counter=g__JADFVP01--3:gtdb_order_counter=o__GWC2-55-46--3:gtdb_phylum_counter=p__Desulfobacterota--3:gtdb_species_counter=s__JADFVP01 sp015222595--3:heptad_counter=MCP-40H--3:lbd_counter=:lca=d__Bacteria:lca_tree=s__JADFVP01 sp015222595:name=N362485:ref_name_counter=])0.999:0.113875[&&NHX:Sample_counter=:Type_counter=GTDB--4:capture_class_counter=:capture_domain_counter=:capture_family_counter=:capture_genus_counter=:capture_order_counter=:capture_phylum_counter=:capture_species_counter=:evoltype=D:gtdb_class_counter=c__GWC2-55-46--4:gtdb_domain_counter=d__Bacteria--4:gtdb_family_counter=f__JADFVP01--4:gtdb_genus_counter=g__JADFVP01--4:gtdb_order_counter=o__GWC2-55-46--4:gtdb_phylum_counter=p__Desulfobacterota--4:gtdb_species_counter=s__JADFVP01 sp015222595--4:heptad_counter=MCP-40H--4:lbd_counter=:lca=d__Bacteria:lca_tree=s__JADFVP01 sp015222595:name=N362486:ref_name_counter=],(GB_GCA_004298725.1_protein.faa_SCQA01000080.1_1@PF00015_full_PFAM.449.643:0.0638409[&&NHX:Type=GTDB:gtdb_class=c__GWC2-55-46:gtdb_domain=d__Bacteria:gtdb_family=f__SCQA01:gtdb_genus=g__SCQA01:gtdb_order=o__GWC2-55-46:gtdb_phylum=p__Desulfobacterota:gtdb_species=s__SCQA01 sp004298725:heptad=MCP-40H:species=d__Bacteria_p__Desulfobacterota_c__GWC2-55-46_o__GWC2-55-46_f__SCQA01_g__SCQA01_s__SCQA01 sp004298725],GB_GCA_016234935.1_protein.faa_JACRNL010000001.1_273@PF00015_full_PFAM.460.697:0.100981[&&NHX:Type=GTDB:gtdb_class=c__GWC2-55-46:gtdb_domain=d__Bacteria:gtdb_family=f__SCQA01:gtdb_genus=g__JACRNL01:gtdb_order=o__GWC2-55-46:gtdb_phylum=p__Desulfobacterota:gtdb_species=s__JACRNL01 sp016234935:heptad=MCP-40H:species=d__Bacteria_p__Desulfobacterota_c__GWC2-55-46_o__GWC2-55-46_f__SCQA01_g__JACRNL01_s__JACRNL01 sp016234935])0.944:0.0544949[&&NHX:Sample_counter=:Type_counter=GTDB--2:capture_class_counter=:capture_domain_counter=:capture_family_counter=:capture_genus_counter=:capture_order_counter=:capture_phylum_counter=:capture_species_counter=:evoltype=D:gtdb_class_counter=c__GWC2-55-46--2:gtdb_domain_counter=d__Bacteria--2:gtdb_family_counter=f__SCQA01--2:gtdb_genus_counter=g__JACRNL01--1||g__SCQA01--1:gtdb_order_counter=o__GWC2-55-46--2:gtdb_phylum_counter=p__Desulfobacterota--2:gtdb_species_counter=s__JACRNL01 sp016234935--1||s__SCQA01 sp004298725--1:heptad_counter=MCP-40H--2:lbd_counter=:lca=d__Bacteria:lca_tree=f__SCQA01:name=N362489:ref_name_counter=])0.915:0.0447265[&&NHX:Sample_counter=:Type_counter=GTDB--6:capture_class_counter=:capture_domain_counter=:capture_family_counter=:capture_genus_counter=:capture_order_counter=:capture_phylum_counter=:capture_species_counter=:evoltype=D:gtdb_class_counter=c__GWC2-55-46--6:gtdb_domain_counter=d__Bacteria--6:gtdb_family_counter=f__JADFVP01--4||f__SCQA01--2:gtdb_genus_counter=g__JACRNL01--1||g__JADFVP01--4||g__SCQA01--1:gtdb_order_counter=o__GWC2-55-46--6:gtdb_phylum_counter=p__Desulfobacterota--6:gtdb_species_counter=s__JACRNL01 sp016234935--1||s__JADFVP01 sp015222595--4||s__SCQA01 sp004298725--1:heptad_counter=MCP-40H--6:lbd_counter=:lca=d__Bacteria:lca_tree=o__GWC2-55-46:name=N362490:ref_name_counter=],((GB_GCA_015492355.1_protein.faa_WGFF01000165.1_6@PF00015_full_PFAM.449.655:0.113589[&&NHX:Type=GTDB:gtdb_class=c__GWC2-55-46:gtdb_domain=d__Bacteria:gtdb_family=f__S146-73:gtdb_genus=g__S146-73:gtdb_order=o__GWC2-55-46:gtdb_phylum=p__Desulfobacterota:gtdb_species=s__S146-73 sp015492355:heptad=MCP-40H:species=d__Bacteria_p__Desulfobacterota_c__GWC2-55-46_o__GWC2-55-46_f__S146-73_g__S146-73_s__S146-73 sp015492355],((GB_GCA_001797415.1_protein.faa_MGPL01000029.1_18@PF00015_full_PFAM.295.498:0.101374[&&NHX:Type=GTDB:gtdb_class=c__GWC2-55-46:gtdb_domain=d__Bacteria:gtdb_family=f__GWC2-55-46:gtdb_genus=g__UBA5799:gtdb_order=o__GWC2-55-46:gtdb_phylum=p__Desulfobacterota:gtdb_species=s__UBA5799 sp001797415:heptad=MCP-40H:species=d__Bacteria_p__Desulfobacterota_c__GWC2-55-46_o__GWC2-55-46_f__GWC2-55-46_g__UBA5799_s__UBA5799 sp001797415],(GB_GCA_002418185.1_protein.faa_DIDN01000149.1_26@PF00015_full_PFAM.461.635:0.0525416[&&NHX:Type=GTDB:gtdb_class=c__GWC2-55-46:gtdb_domain=d__Bacteria:gtdb_family=f__GWC2-55-46:gtdb_genus=g__UBA5799:gtdb_order=o__GWC2-55-46:gtdb_phylum=p__Desulfobacterota:gtdb_species=s__UBA5799 sp002418185:heptad=MCP-40H:species=d__Bacteria_p__Desulfobacterota_c__GWC2-55-46_o__GWC2-55-46_f__GWC2-55-46_g__UBA5799_s__UBA5799 sp002418185],GB_GCA_015075075.1_protein.faa_JABTVA010000006.1_71@PF00015_full_PFAM.455.617:0.0618753[&&NHX:Type=GTDB:gtdb_class=c__GWC2-55-46:gtdb_domain=d__Bacteria:gtdb_family=f__GWC2-55-46:gtdb_genus=g__UBA5799:gtdb_order=o__GWC2-55-46:gtdb_phylum=p__Desulfobacterota:gtdb_species=s__UBA5799 sp015075075:heptad=MCP-40H:species=d__Bacteria_p__Desulfobacterota_c__GWC2-55-46_o__GWC2-55-46_f__GWC2-55-46_g__UBA5799_s__UBA5799 sp015075075])0.994:0.0890752[&&NHX:Sample_counter=:Type_counter=GTDB--2:capture_class_counter=:capture_domain_counter=:capture_family_counter=:capture_genus_counter=:capture_order_counter=:capture_phylum_counter=:capture_species_counter=:evoltype=D:gtdb_class_counter=c__GWC2-55-46--2:gtdb_domain_counter=d__Bacteria--2:gtdb_family_counter=f__GWC2-55-46--2:gtdb_genus_counter=g__UBA5799--2:gtdb_order_counter=o__GWC2-55-46--2:gtdb_phylum_counter=p__Desulfobacterota--2:gtdb_species_counter=s__UBA5799 sp002418185--1||s__UBA5799 sp015075075--1:heptad_counter=MCP-40H--2:lbd_counter=:lca=d__Bacteria:lca_tree=g__UBA5799:name=N362495:ref_name_counter=])0.89:0.0346101[&&NHX:Sample_counter=:Type_counter=GTDB--3:capture_class_counter=:capture_domain_counter=:capture_family_counter=:capture_genus_counter=:capture_order_counter=:capture_phylum_counter=:capture_species_counter=:evoltype=D:gtdb_class_counter=c__GWC2-55-46--3:gtdb_domain_counter=d__Bacteria--3:gtdb_family_counter=f__GWC2-55-46--3:gtdb_genus_counter=g__UBA5799--3:gtdb_order_counter=o__GWC2-55-46--3:gtdb_phylum_counter=p__Desulfobacterota--3:gtdb_species_counter=s__UBA5799 sp001797415--1||s__UBA5799 sp002418185--1||s__UBA5799 sp015075075--1:heptad_counter=MCP-40H--3:lbd_counter=:lca=d__Bacteria:lca_tree=g__UBA5799:name=N362496:ref_name_counter=],(GB_GCA_905339405.1_protein.faa_CAJPGC010000017.1_53@PF00015_full_PFAM.448.653:0.00941946[&&NHX:Type=GTDB:gtdb_class=c__GWC2-55-46:gtdb_domain=d__Bacteria:gtdb_family=f__GWC2-55-46:gtdb_genus=g__GWA2-54-12:gtdb_order=o__GWC2-55-46:gtdb_phylum=p__Desulfobacterota:gtdb_species=s__GWA2-54-12 sp905339405:heptad=MCP-40H:species=d__Bacteria_p__Desulfobacterota_c__GWC2-55-46_o__GWC2-55-46_f__GWC2-55-46_g__GWA2-54-12_s__GWA2-54-12 sp905339405],(GB_GCA_001795535.1_protein.faa_MGPK01000017.1_82@PF00015_full_PFAM.446.653:5e-09[&&NHX:Type=GTDB:gtdb_class=c__GWC2-55-46:gtdb_domain=d__Bacteria:gtdb_family=f__GWC2-55-46:gtdb_genus=g__GWA2-54-12:gtdb_order=o__GWC2-55-46:gtdb_phylum=p__Desulfobacterota:gtdb_species=s__GWA2-54-12 sp001795535:heptad=MCP-40H:species=d__Bacteria_p__Desulfobacterota_c__GWC2-55-46_o__GWC2-55-46_f__GWC2-55-46_g__GWA2-54-12_s__GWA2-54-12 sp001795535],GB_GCA_016182705.1_protein.faa_JACPGA010000213.1_5@PF00015_full_PFAM.425.631:5e-09[&&NHX:Type=GTDB:gtdb_class=c__GWC2-55-46:gtdb_domain=d__Bacteria:gtdb_family=f__GWC2-55-46:gtdb_genus=g__GWA2-54-12:gtdb_order=o__GWC2-55-46:gtdb_phylum=p__Desulfobacterota:gtdb_species=s__GWA2-54-12 sp016182705:heptad=MCP-40H:species=d__Bacteria_p__Desulfobacterota_c__GWC2-55-46_o__GWC2-55-46_f__GWC2-55-46_g__GWA2-54-12_s__GWA2-54-12 sp016182705])0.928:0.0163007[&&NHX:Sample_counter=:Type_counter=GTDB--2:capture_class_counter=:capture_domain_counter=:capture_family_counter=:capture_genus_counter=:capture_order_counter=:capture_phylum_counter=:capture_species_counter=:evoltype=D:gtdb_class_counter=c__GWC2-55-46--2:gtdb_domain_counter=d__Bacteria--2:gtdb_family_counter=f__GWC2-55-46--2:gtdb_genus_counter=g__GWA2-54-12--2:gtdb_order_counter=o__GWC2-55-46--2:gtdb_phylum_counter=p__Desulfobacterota--2:gtdb_species_counter=s__GWA2-54-12 sp001795535--1||s__GWA2-54-12 sp016182705--1:heptad_counter=MCP-40H--2:lbd_counter=:lca=d__Bacteria:lca_tree=g__GWA2-54-12:name=N362500:ref_name_counter=])0.855:0.0172907[&&NHX:Sample_counter=:Type_counter=GTDB--3:capture_class_counter=:capture_domain_counter=:capture_family_counter=:capture_genus_counter=:capture_order_counter=:capture_phylum_counter=:capture_species_counter=:evoltype=D:gtdb_class_counter=c__GWC2-55-46--3:gtdb_domain_counter=d__Bacteria--3:gtdb_family_counter=f__GWC2-55-46--3:gtdb_genus_counter=g__GWA2-54-12--3:gtdb_order_counter=o__GWC2-55-46--3:gtdb_phylum_counter=p__Desulfobacterota--3:gtdb_species_counter=s__GWA2-54-12 sp001795535--1||s__GWA2-54-12 sp016182705--1||s__GWA2-54-12 sp905339405--1:heptad_counter=MCP-40H--3:lbd_counter=:lca=d__Bacteria:lca_tree=g__GWA2-54-12:name=N362501:ref_name_counter=])0.898:0.0295599[&&NHX:Sample_counter=:Type_counter=GTDB--6:capture_class_counter=:capture_domain_counter=:capture_family_counter=:capture_genus_counter=:capture_order_counter=:capture_phylum_counter=:capture_species_counter=:evoltype=D:gtdb_class_counter=c__GWC2-55-46--6:gtdb_domain_counter=d__Bacteria--6:gtdb_family_counter=f__GWC2-55-46--6:gtdb_genus_counter=g__GWA2-54-12--3||g__UBA5799--3:gtdb_order_counter=o__GWC2-55-46--6:gtdb_phylum_counter=p__Desulfobacterota--6:gtdb_species_counter=s__GWA2-54-12 sp001795535--1||s__GWA2-54-12 sp016182705--1||s__GWA2-54-12 sp905339405--1||s__UBA5799 sp001797415--1||s__UBA5799 sp002418185--1||s__UBA5799 sp015075075--1:heptad_counter=MCP-40H--6:lbd_counter=:lca=d__Bacteria:lca_tree=f__GWC2-55-46:name=N362502:ref_name_counter=])0.668:0.00982022[&&NHX:Sample_counter=:Type_counter=GTDB--7:capture_class_counter=:capture_domain_counter=:capture_family_counter=:capture_genus_counter=:capture_order_counter=:capture_phylum_counter=:capture_species_counter=:evoltype=D:gtdb_class_counter=c__GWC2-55-46--7:gtdb_domain_counter=d__Bacteria--7:gtdb_family_counter=f__GWC2-55-46--6||f__S146-73--1:gtdb_genus_counter=g__GWA2-54-12--3||g__S146-73--1||g__UBA5799--3:gtdb_order_counter=o__GWC2-55-46--7:gtdb_phylum_counter=p__Desulfobacterota--7:gtdb_species_counter=s__GWA2-54-12 sp001795535--1||s__GWA2-54-12 sp016182705--1||s__GWA2-54-12 sp905339405--1||s__S146-73 sp015492355--1||s__UBA5799 sp001797415--1||s__UBA5799 sp002418185--1||s__UBA5799 sp015075075--1:heptad_counter=MCP-40H--7:lbd_counter=:lca=d__Bacteria:lca_tree=o__GWC2-55-46:name=N362503:ref_name_counter=],(((((GB_GCA_016218105.1_protein.faa_JACRET010000043.1_62@PF00015_full_PFAM.438.643:0.0544346[&&NHX:Type=GTDB:gtdb_class=c__GWC2-55-46:gtdb_domain=d__Bacteria:gtdb_family=f__GWC2-55-46:gtdb_genus=g__GWB2-55-19:gtdb_order=o__GWC2-55-46:gtdb_phylum=p__Desulfobacterota:gtdb_species=s__GWB2-55-19 sp016218105:heptad=MCP-40H:species=d__Bacteria_p__Desulfobacterota_c__GWC2-55-46_o__GWC2-55-46_f__GWC2-55-46_g__GWB2-55-19_s__GWB2-55-19 sp016218105],(GB_GCA_016182655.1_protein.faa_JACPGB010000021.1_27@PF00015_full_PFAM.422.647:0.0337168[&&NHX:Type=GTDB:gtdb_class=c__GWC2-55-46:gtdb_domain=d__Bacteria:gtdb_family=f__GWC2-55-46:gtdb_genus=g__GWB2-55-19:gtdb_order=o__GWC2-55-46:gtdb_phylum=p__Desulfobacterota:gtdb_species=s__GWB2-55-19 sp016182655:heptad=MCP-40H:species=d__Bacteria_p__Desulfobacterota_c__GWC2-55-46_o__GWC2-55-46_f__GWC2-55-46_g__GWB2-55-19_s__GWB2-55-19 sp016182655],(GB_GCA_001797465.1_protein.faa_MGPQ01000002.1_1@PF00015_full_PFAM.413.641:0.00546642[&&NHX:Type=GTDB:gtdb_class=c__GWC2-55-46:gtdb_domain=d__Bacteria:gtdb_family=f__GWC2-55-46:gtdb_genus=g__GWB2-55-19:gtdb_order=o__GWC2-55-46:gtdb_phylum=p__Desulfobacterota:gtdb_species=s__GWB2-55-19 sp001797465:heptad=MCP-40H:species=d__Bacteria_p__Desulfobacterota_c__GWC2-55-46_o__GWC2-55-46_f__GWC2-55-46_g__GWB2-55-19_s__GWB2-55-19 sp001797465],GB_GCA_016212705.1_protein.faa_JACREU010000020.1_1@PF00015_full_PFAM.413.641:0.0217898[&&NHX:Type=GTDB:gtdb_class=c__GWC2-55-46:gtdb_domain=d__Bacteria:gtdb_family=f__GWC2-55-46:gtdb_genus=g__GWB2-55-19:gtdb_order=o__GWC2-55-46:gtdb_phylum=p__Desulfobacterota:gtdb_species=s__GWB2-55-19 sp016212705:heptad=MCP-40H:species=d__Bacteria_p__Desulfobacterota_c__GWC2-55-46_o__GWC2-55-46_f__GWC2-55-46_g__GWB2-55-19_s__GWB2-55-19 sp016212705])0.99:0.0541745[&&NHX:Sample_counter=:Type_counter=GTDB--2:capture_class_counter=:capture_domain_counter=:capture_family_counter=:capture_genus_counter=:capture_order_counter=:capture_phylum_counter=:capture_species_counter=:evoltype=D:gtdb_class_counter=c__GWC2-55-46--2:gtdb_domain_counter=d__Bacteria--2:gtdb_family_counter=f__GWC2-55-46--2:gtdb_genus_counter=g__GWB2-55-19--2:gtdb_order_counter=o__GWC2-55-46--2:gtdb_phylum_counter=p__Desulfobacterota--2:gtdb_species_counter=s__GWB2-55-19 sp001797465--1||s__GWB2-55-19 sp016212705--1:heptad_counter=MCP-40H--2:lbd_counter=:lca=d__Bacteria:lca_tree=g__GWB2-55-19:name=N362508:ref_name_counter=])0.996:0.0806679[&&NHX:Sample_counter=:Type_counter=GTDB--3:capture_class_counter=:capture_domain_counter=:capture_family_counter=:capture_genus_counter=:capture_order_counter=:capture_phylum_counter=:capture_species_counter=:evoltype=D:gtdb_class_counter=c__GWC2-55-46--3:gtdb_domain_counter=d__Bacteria--3:gtdb_family_counter=f__GWC2-55-46--3:gtdb_genus_counter=g__GWB2-55-19--3:gtdb_order_counter=o__GWC2-55-46--3:gtdb_phylum_counter=p__Desulfobacterota--3:gtdb_species_counter=s__GWB2-55-19 sp001797465--1||s__GWB2-55-19 sp016182655--1||s__GWB2-55-19 sp016212705--1:heptad_counter=MCP-40H--3:lbd_counter=:lca=d__Bacteria:lca_tree=g__GWB2-55-19:name=N362509:ref_name_counter=])0.988:0.0787053[&&NHX:Sample_counter=:Type_counter=GTDB--4:capture_class_counter=:capture_domain_counter=:capture_family_counter=:capture_genus_counter=:capture_order_counter=:capture_phylum_counter=:capture_species_counter=:evoltype=D:gtdb_class_counter=c__GWC2-55-46--4:gtdb_domain_counter=d__Bacteria--4:gtdb_family_counter=f__GWC2-55-46--4:gtdb_genus_counter=g__GWB2-55-19--4:gtdb_order_counter=o__GWC2-55-46--4:gtdb_phylum_counter=p__Desulfobacterota--4:gtdb_species_counter=s__GWB2-55-19 sp001797465--1||s__GWB2-55-19 sp016182655--1||s__GWB2-55-19 sp016212705--1||s__GWB2-55-19 sp016218105--1:heptad_counter=MCP-40H--4:lbd_counter=:lca=d__Bacteria:lca_tree=g__GWB2-55-19:name=N362510:ref_name_counter=],GB_GCA_016219115.1_protein.faa_JACRCH010000109.1_9@PF00015_full_PFAM.427.625:0.0506974[&&NHX:Type=GTDB:gtdb_class=c__GWC2-55-46:gtdb_domain=d__Bacteria:gtdb_family=f__GWC2-55-46:gtdb_genus=g__JACRCH01:gtdb_order=o__GWC2-55-46:gtdb_phylum=p__Desulfobacterota:gtdb_species=s__JACRCH01 sp016219115:heptad=MCP-40H:species=d__Bacteria_p__Desulfobacterota_c__GWC2-55-46_o__GWC2-55-46_f__GWC2-55-46_g__JACRCH01_s__JACRCH01 sp016219115])0.709:0.0205704[&&NHX:Sample_counter=:Type_counter=GTDB--5:capture_class_counter=:capture_domain_counter=:capture_family_counter=:capture_genus_counter=:capture_order_counter=:capture_phylum_counter=:capture_species_counter=:evoltype=D:gtdb_class_counter=c__GWC2-55-46--5:gtdb_domain_counter=d__Bacteria--5:gtdb_family_counter=f__GWC2-55-46--5:gtdb_genus_counter=g__GWB2-55-19--4||g__JACRCH01--1:gtdb_order_counter=o__GWC2-55-46--5:gtdb_phylum_counter=p__Desulfobacterota--5:gtdb_species_counter=s__GWB2-55-19 sp001797465--1||s__GWB2-55-19 sp016182655--1||s__GWB2-55-19 sp016212705--1||s__GWB2-55-19 sp016218105--1||s__JACRCH01 sp016219115--1:heptad_counter=MCP-40H--5:lbd_counter=:lca=d__Bacteria:lca_tree=f__GWC2-55-46:name=N362512:ref_name_counter=],GB_GCA_016177845.1_protein.faa_JACOUO010000001.1_201@PF00015_full_PFAM.373.573:0.0534421[&&NHX:Type=GTDB:gtdb_class=c__GWC2-55-46:gtdb_domain=d__Bacteria:gtdb_family=f__GWC2-55-46:gtdb_genus=g__JACOUO01:gtdb_order=o__GWC2-55-46:gtdb_phylum=p__Desulfobacterota:gtdb_species=s__JACOUO01 sp016177845:heptad=MCP-40H:species=d__Bacteria_p__Desulfobacterota_c__GWC2-55-46_o__GWC2-55-46_f__GWC2-55-46_g__JACOUO01_s__JACOUO01 sp016177845])0.849:0.024951[&&NHX:Sample_counter=:Type_counter=GTDB--6:capture_class_counter=:capture_domain_counter=:capture_family_counter=:capture_genus_counter=:capture_order_counter=:capture_phylum_counter=:capture_species_counter=:evoltype=D:gtdb_class_counter=c__GWC2-55-46--6:gtdb_domain_counter=d__Bacteria--6:gtdb_family_counter=f__GWC2-55-46--6:gtdb_genus_counter=g__GWB2-55-19--4||g__JACOUO01--1||g__JACRCH01--1:gtdb_order_counter=o__GWC2-55-46--6:gtdb_phylum_counter=p__Desulfobacterota--6:gtdb_species_counter=s__GWB2-55-19 sp001797465--1||s__GWB2-55-19 sp016182655--1||s__GWB2-55-19 sp016212705--1||s__GWB2-55-19 sp016218105--1||s__JACOUO01 sp016177845--1||s__JACRCH01 sp016219115--1:heptad_counter=MCP-40H--6:lbd_counter=:lca=d__Bacteria:lca_tree=f__GWC2-55-46:name=N362514:ref_name_counter=],((GB_GCA_016219025.1_protein.faa_JACRCM010000066.1_13@PF00015_full_PFAM.460.644:0.0101628[&&NHX:Type=GTDB:gtdb_class=c__GWC2-55-46:gtdb_domain=d__Bacteria:gtdb_family=f__GWC2-55-46:gtdb_genus=g__JACRNO01:gtdb_order=o__GWC2-55-46:gtdb_phylum=p__Desulfobacterota:gtdb_species=s__JACRNO01 sp016219025:heptad=MCP-40H:species=d__Bacteria_p__Desulfobacterota_c__GWC2-55-46_o__GWC2-55-46_f__GWC2-55-46_g__JACRNO01_s__JACRNO01 sp016219025],(GB_GCA_016234405.1_protein.faa_JACRCC010000023.1_33@PF00015_full_PFAM.462.669:0.0527354[&&NHX:Type=GTDB:gtdb_class=c__GWC2-55-46:gtdb_domain=d__Bacteria:gtdb_family=f__GWC2-55-46:gtdb_genus=g__JACRCC01:gtdb_order=o__GWC2-55-46:gtdb_phylum=p__Desulfobacterota:gtdb_species=s__JACRCC01 sp016234405:heptad=MCP-40H:species=d__Bacteria_p__Desulfobacterota_c__GWC2-55-46_o__GWC2-55-46_f__GWC2-55-46_g__JACRCC01_s__JACRCC01 sp016234405],GB_GCA_016234855.1_protein.faa_JACRNO010000079.1_57@PF00015_full_PFAM.487.674:0.0231778[&&NHX:Type=GTDB:gtdb_class=c__GWC2-55-46:gtdb_domain=d__Bacteria:gtdb_family=f__GWC2-55-46:gtdb_genus=g__JACRNO01:gtdb_order=o__GWC2-55-46:gtdb_phylum=p__Desulfobacterota:gtdb_species=s__JACRNO01 sp016234855:heptad=MCP-40H:species=d__Bacteria_p__Desulfobacterota_c__GWC2-55-46_o__GWC2-55-46_f__GWC2-55-46_g__JACRNO01_s__JACRNO01 sp016234855])0.81:0.0193948[&&NHX:Sample_counter=:Type_counter=GTDB--2:capture_class_counter=:capture_domain_counter=:capture_family_counter=:capture_genus_counter=:capture_order_counter=:capture_phylum_counter=:capture_species_counter=:evoltype=D:gtdb_class_counter=c__GWC2-55-46--2:gtdb_domain_counter=d__Bacteria--2:gtdb_family_counter=f__GWC2-55-46--2:gtdb_genus_counter=g__JACRCC01--1||g__JACRNO01--1:gtdb_order_counter=o__GWC2-55-46--2:gtdb_phylum_counter=p__Desulfobacterota--2:gtdb_species_counter=s__JACRCC01 sp016234405--1||s__JACRNO01 sp016234855--1:heptad_counter=MCP-40H--2:lbd_counter=:lca=d__Bacteria:lca_tree=f__GWC2-55-46:name=N362518:ref_name_counter=])0.963:0.0406838[&&NHX:Sample_counter=:Type_counter=GTDB--3:capture_class_counter=:capture_domain_counter=:capture_family_counter=:capture_genus_counter=:capture_order_counter=:capture_phylum_counter=:capture_species_counter=:evoltype=D:gtdb_class_counter=c__GWC2-55-46--3:gtdb_domain_counter=d__Bacteria--3:gtdb_family_counter=f__GWC2-55-46--3:gtdb_genus_counter=g__JACRCC01--1||g__JACRNO01--2:gtdb_order_counter=o__GWC2-55-46--3:gtdb_phylum_counter=p__Desulfobacterota--3:gtdb_species_counter=s__JACRCC01 sp016234405--1||s__JACRNO01 sp016219025--1||s__JACRNO01 sp016234855--1:heptad_counter=MCP-40H--3:lbd_counter=:lca=d__Bacteria:lca_tree=f__GWC2-55-46:name=N362519:ref_name_counter=],((GB_GCA_016218105.1_protein.faa_JACRET010000032.1_32@PF00015_full_PFAM.441.644:0.0620466[&&NHX:Type=GTDB:gtdb_class=c__GWC2-55-46:gtdb_domain=d__Bacteria:gtdb_family=f__GWC2-55-46:gtdb_genus=g__GWB2-55-19:gtdb_order=o__GWC2-55-46:gtdb_phylum=p__Desulfobacterota:gtdb_species=s__GWB2-55-19 sp016218105:heptad=MCP-40H:species=d__Bacteria_p__Desulfobacterota_c__GWC2-55-46_o__GWC2-55-46_f__GWC2-55-46_g__GWB2-55-19_s__GWB2-55-19 sp016218105],((GB_GCA_001797465.1_protein.faa_MGPQ01000004.1_64@PF00015_full_PFAM.436.647:5e-09[&&NHX:Type=GTDB:gtdb_class=c__GWC2-55-46:gtdb_domain=d__Bacteria:gtdb_family=f__GWC2-55-46:gtdb_genus=g__GWB2-55-19:gtdb_order=o__GWC2-55-46:gtdb_phylum=p__Desulfobacterota:gtdb_species=s__GWB2-55-19 sp001797465:heptad=MCP-40H:species=d__Bacteria_p__Desulfobacterota_c__GWC2-55-46_o__GWC2-55-46_f__GWC2-55-46_g__GWB2-55-19_s__GWB2-55-19 sp001797465],GB_GCA_016212705.1_protein.faa_JACREU010000070.1_54@PF00015_full_PFAM.459.647:5e-09[&&NHX:Type=GTDB:gtdb_class=c__GWC2-55-46:gtdb_domain=d__Bacteria:gtdb_family=f__GWC2-55-46:gtdb_genus=g__GWB2-55-19:gtdb_order=o__GWC2-55-46:gtdb_phylum=p__Desulfobacterota:gtdb_species=s__GWB2-55-19 sp016212705:heptad=MCP-40H:species=d__Bacteria_p__Desulfobacterota_c__GWC2-55-46_o__GWC2-55-46_f__GWC2-55-46_g__GWB2-55-19_s__GWB2-55-19 sp016212705])0.996:0.0430203[&&NHX:Sample_counter=:Type_counter=GTDB--2:capture_class_counter=:capture_domain_counter=:capture_family_counter=:capture_genus_counter=:capture_order_counter=:capture_phylum_counter=:capture_species_counter=:evoltype=D:gtdb_class_counter=c__GWC2-55-46--2:gtdb_domain_counter=d__Bacteria--2:gtdb_family_counter=f__GWC2-55-46--2:gtdb_genus_counter=g__GWB2-55-19--2:gtdb_order_counter=o__GWC2-55-46--2:gtdb_phylum_counter=p__Desulfobacterota--2:gtdb_species_counter=s__GWB2-55-19 sp001797465--1||s__GWB2-55-19 sp016212705--1:heptad_counter=MCP-40H--2:lbd_counter=:lca=d__Bacteria:lca_tree=g__GWB2-55-19:name=N362523:ref_name_counter=],(GB_GCA_016218095.1_protein.faa_JACREV010000200.1_9@PF00015_full_PFAM.221.429:0.024975[&&NHX:Type=GTDB:gtdb_class=c__GWC2-55-46:gtdb_domain=d__Bacteria:gtdb_family=f__GWC2-55-46:gtdb_genus=g__GWB2-55-19:gtdb_order=o__GWC2-55-46:gtdb_phylum=p__Desulfobacterota:gtdb_species=s__GWB2-55-19 sp016218095:heptad=MCP-40H:species=d__Bacteria_p__Desulfobacterota_c__GWC2-55-46_o__GWC2-55-46_f__GWC2-55-46_g__GWB2-55-19_s__GWB2-55-19 sp016218095],GB_GCA_016182655.1_protein.faa_JACPGB010000031.1_46@PF00015_full_PFAM.457.648:0.00828924[&&NHX:Type=GTDB:gtdb_class=c__GWC2-55-46:gtdb_domain=d__Bacteria:gtdb_family=f__GWC2-55-46:gtdb_genus=g__GWB2-55-19:gtdb_order=o__GWC2-55-46:gtdb_phylum=p__Desulfobacterota:gtdb_species=s__GWB2-55-19 sp016182655:heptad=MCP-40H:species=d__Bacteria_p__Desulfobacterota_c__GWC2-55-46_o__GWC2-55-46_f__GWC2-55-46_g__GWB2-55-19_s__GWB2-55-19 sp016182655])0.782:0.00782649[&&NHX:Sample_counter=:Type_counter=GTDB--2:capture_class_counter=:capture_domain_counter=:capture_family_counter=:capture_genus_counter=:capture_order_counter=:capture_phylum_counter=:capture_species_counter=:evoltype=D:gtdb_class_counter=c__GWC2-55-46--2:gtdb_domain_counter=d__Bacteria--2:gtdb_family_counter=f__GWC2-55-46--2:gtdb_genus_counter=g__GWB2-55-19--2:gtdb_order_counter=o__GWC2-55-46--2:gtdb_phylum_counter=p__Desulfobacterota--2:gtdb_species_counter=s__GWB2-55-19 sp016182655--1||s__GWB2-55-19 sp016218095--1:heptad_counter=MCP-40H--2:lbd_counter=:lca=d__Bacteria:lca_tree=g__GWB2-55-19:name=N362526:ref_name_counter=])0.493:0.0106961[&&NHX:Sample_counter=:Type_counter=GTDB--4:capture_class_counter=:capture_domain_counter=:capture_family_counter=:capture_genus_counter=:capture_order_counter=:capture_phylum_counter=:capture_species_counter=:evoltype=D:gtdb_class_counter=c__GWC2-55-46--4:gtdb_domain_counter=d__Bacteria--4:gtdb_family_counter=f__GWC2-55-46--4:gtdb_genus_counter=g__GWB2-55-19--4:gtdb_order_counter=o__GWC2-55-46--4:gtdb_phylum_counter=p__Desulfobacterota--4:gtdb_species_counter=s__GWB2-55-19 sp001797465--1||s__GWB2-55-19 sp016182655--1||s__GWB2-55-19 sp016212705--1||s__GWB2-55-19 sp016218095--1:heptad_counter=MCP-40H--4:lbd_counter=:lca=d__Bacteria:lca_tree=g__GWB2-55-19:name=N362527:ref_name_counter=])0.589:0.0156459[&&NHX:Sample_counter=:Type_counter=GTDB--5:capture_class_counter=:capture_domain_counter=:capture_family_counter=:capture_genus_counter=:capture_order_counter=:capture_phylum_counter=:capture_species_counter=:evoltype=D:gtdb_class_counter=c__GWC2-55-46--5:gtdb_domain_counter=d__Bacteria--5:gtdb_family_counter=f__GWC2-55-46--5:gtdb_genus_counter=g__GWB2-55-19--5:gtdb_order_counter=o__GWC2-55-46--5:gtdb_phylum_counter=p__Desulfobacterota--5:gtdb_species_counter=s__GWB2-55-19 sp001797465--1||s__GWB2-55-19 sp016182655--1||s__GWB2-55-19 sp016212705--1||s__GWB2-55-19 sp016218095--1||s__GWB2-55-19 sp016218105--1:heptad_counter=MCP-40H--5:lbd_counter=:lca=d__Bacteria:lca_tree=g__GWB2-55-19:name=N362528:ref_name_counter=],GB_GCA_016213015.1_protein.faa_JACRCE010000057.1_40@PF00015_full_PFAM.438.642:0.144763[&&NHX:Type=GTDB:gtdb_class=c__GWC2-55-46:gtdb_domain=d__Bacteria:gtdb_family=f__GWC2-55-46:gtdb_genus=g__JACRCE01:gtdb_order=o__GWC2-55-46:gtdb_phylum=p__Desulfobacterota:gtdb_species=s__JACRCE01 sp016213015:heptad=MCP-40H:species=d__Bacteria_p__Desulfobacterota_c__GWC2-55-46_o__GWC2-55-46_f__GWC2-55-46_g__JACRCE01_s__JACRCE01 sp016213015])0.582:0.00992487[&&NHX:Sample_counter=:Type_counter=GTDB--6:capture_class_counter=:capture_domain_counter=:capture_family_counter=:capture_genus_counter=:capture_order_counter=:capture_phylum_counter=:capture_species_counter=:evoltype=D:gtdb_class_counter=c__GWC2-55-46--6:gtdb_domain_counter=d__Bacteria--6:gtdb_family_counter=f__GWC2-55-46--6:gtdb_genus_counter=g__GWB2-55-19--5||g__JACRCE01--1:gtdb_order_counter=o__GWC2-55-46--6:gtdb_phylum_counter=p__Desulfobacterota--6:gtdb_species_counter=s__GWB2-55-19 sp001797465--1||s__GWB2-55-19 sp016182655--1||s__GWB2-55-19 sp016212705--1||s__GWB2-55-19 sp016218095--1||s__GWB2-55-19 sp016218105--1||s__JACRCE01 sp016213015--1:heptad_counter=MCP-40H--6:lbd_counter=:lca=d__Bacteria:lca_tree=f__GWC2-55-46:name=N362530:ref_name_counter=])0.885:0.0220687[&&NHX:Sample_counter=:Type_counter=GTDB--9:capture_class_counter=:capture_domain_counter=:capture_family_counter=:capture_genus_counter=:capture_order_counter=:capture_phylum_counter=:capture_species_counter=:evoltype=D:gtdb_class_counter=c__GWC2-55-46--9:gtdb_domain_counter=d__Bacteria--9:gtdb_family_counter=f__GWC2-55-46--9:gtdb_genus_counter=g__GWB2-55-19--5||g__JACRCC01--1||g__JACRCE01--1||g__JACRNO01--2:gtdb_order_counter=o__GWC2-55-46--9:gtdb_phylum_counter=p__Desulfobacterota--9:gtdb_species_counter=s__GWB2-55-19 sp001797465--1||s__GWB2-55-19 sp016182655--1||s__GWB2-55-19 sp016212705--1||s__GWB2-55-19 sp016218095--1||s__GWB2-55-19 sp016218105--1||s__JACRCC01 sp016234405--1||s__JACRCE01 sp016213015--1||s__JACRNO01 sp016219025--1||s__JACRNO01 sp016234855--1:heptad_counter=MCP-40H--9:lbd_counter=:lca=d__Bacteria:lca_tree=f__GWC2-55-46:name=N362531:ref_name_counter=])0.434:0.010158[&&NHX:Sample_counter=:Type_counter=GTDB--15:capture_class_counter=:capture_domain_counter=:capture_family_counter=:capture_genus_counter=:capture_order_counter=:capture_phylum_counter=:capture_species_counter=:evoltype=D:gtdb_class_counter=c__GWC2-55-46--15:gtdb_domain_counter=d__Bacteria--15:gtdb_family_counter=f__GWC2-55-46--15:gtdb_genus_counter=g__GWB2-55-19--9||g__JACOUO01--1||g__JACRCC01--1||g__JACRCE01--1||g__JACRCH01--1||g__JACRNO01--2:gtdb_order_counter=o__GWC2-55-46--15:gtdb_phylum_counter=p__Desulfobacterota--15:gtdb_species_counter=s__GWB2-55-19 sp001797465--2||s__GWB2-55-19 sp016182655--2||s__GWB2-55-19 sp016212705--2||s__GWB2-55-19 sp016218095--1||s__GWB2-55-19 sp016218105--2||s__JACOUO01 sp016177845--1||s__JACRCC01 sp016234405--1||s__JACRCE01 sp016213015--1||s__JACRCH01 sp016219115--1||s__JACRNO01 sp016219025--1||s__JACRNO01 sp016234855--1:heptad_counter=MCP-40H--15:lbd_counter=:lca=d__Bacteria:lca_tree=f__GWC2-55-46:name=N362532:ref_name_counter=],(GB_GCA_016219075.1_protein.faa_JACRCJ010000036.1_9@PF00015_full_PFAM.410.613:0.0217324[&&NHX:Type=GTDB:gtdb_class=c__GWC2-55-46:gtdb_domain=d__Bacteria:gtdb_family=f__GWC2-55-46:gtdb_genus=g__JACRCH01:gtdb_order=o__GWC2-55-46:gtdb_phylum=p__Desulfobacterota:gtdb_species=s__JACRCH01 sp016219075:heptad=MCP-40H:species=d__Bacteria_p__Desulfobacterota_c__GWC2-55-46_o__GWC2-55-46_f__GWC2-55-46_g__JACRCH01_s__JACRCH01 sp016219075],(GB_GCA_016219075.1_protein.faa_JACRCJ010000179.1_1@PF00015_full_PFAM.460.674:0.00697395[&&NHX:Type=GTDB:gtdb_class=c__GWC2-55-46:gtdb_domain=d__Bacteria:gtdb_family=f__GWC2-55-46:gtdb_genus=g__JACRCH01:gtdb_order=o__GWC2-55-46:gtdb_phylum=p__Desulfobacterota:gtdb_species=s__JACRCH01 sp016219075:heptad=MCP-40H:species=d__Bacteria_p__Desulfobacterota_c__GWC2-55-46_o__GWC2-55-46_f__GWC2-55-46_g__JACRCH01_s__JACRCH01 sp016219075],GB_GCA_016219115.1_protein.faa_JACRCH010000019.1_1@PF00015_full_PFAM.6.186:0.0285533[&&NHX:Type=GTDB:gtdb_class=c__GWC2-55-46:gtdb_domain=d__Bacteria:gtdb_family=f__GWC2-55-46:gtdb_genus=g__JACRCH01:gtdb_order=o__GWC2-55-46:gtdb_phylum=p__Desulfobacterota:gtdb_species=s__JACRCH01 sp016219115:heptad=MCP-40H:species=d__Bacteria_p__Desulfobacterota_c__GWC2-55-46_o__GWC2-55-46_f__GWC2-55-46_g__JACRCH01_s__JACRCH01 sp016219115])0.909:0.0413896[&&NHX:Sample_counter=:Type_counter=GTDB--2:capture_class_counter=:capture_domain_counter=:capture_family_counter=:capture_genus_counter=:capture_order_counter=:capture_phylum_counter=:capture_species_counter=:evoltype=D:gtdb_class_counter=c__GWC2-55-46--2:gtdb_domain_counter=d__Bacteria--2:gtdb_family_counter=f__GWC2-55-46--2:gtdb_genus_counter=g__JACRCH01--2:gtdb_order_counter=o__GWC2-55-46--2:gtdb_phylum_counter=p__Desulfobacterota--2:gtdb_species_counter=s__JACRCH01 sp016219075--1||s__JACRCH01 sp016219115--1:heptad_counter=MCP-40H--2:lbd_counter=:lca=d__Bacteria:lca_tree=g__JACRCH01:name=N362536:ref_name_counter=])0.953:0.0544505[&&NHX:Sample_counter=:Type_counter=GTDB--3:capture_class_counter=:capture_domain_counter=:capture_family_counter=:capture_genus_counter=:capture_order_counter=:capture_phylum_counter=:capture_species_counter=:evoltype=D:gtdb_class_counter=c__GWC2-55-46--3:gtdb_domain_counter=d__Bacteria--3:gtdb_family_counter=f__GWC2-55-46--3:gtdb_genus_counter=g__JACRCH01--3:gtdb_order_counter=o__GWC2-55-46--3:gtdb_phylum_counter=p__Desulfobacterota--3:gtdb_species_counter=s__JACRCH01 sp016219075--2||s__JACRCH01 sp016219115--1:heptad_counter=MCP-40H--3:lbd_counter=:lca=d__Bacteria:lca_tree=g__JACRCH01:name=N362537:ref_name_counter=])0.799:0.0175866[&&NHX:Sample_counter=:Type_counter=GTDB--18:capture_class_counter=:capture_domain_counter=:capture_family_counter=:capture_genus_counter=:capture_order_counter=:capture_phylum_counter=:capture_species_counter=:evoltype=D:gtdb_class_counter=c__GWC2-55-46--18:gtdb_domain_counter=d__Bacteria--18:gtdb_family_counter=f__GWC2-55-46--18:gtdb_genus_counter=g__GWB2-55-19--9||g__JACOUO01--1||g__JACRCC01--1||g__JACRCE01--1||g__JACRCH01--4||g__JACRNO01--2:gtdb_order_counter=o__GWC2-55-46--18:gtdb_phylum_counter=p__Desulfobacterota--18:gtdb_species_counter=s__GWB2-55-19 sp001797465--2||s__GWB2-55-19 sp016182655--2||s__GWB2-55-19 sp016212705--2||s__GWB2-55-19 sp016218095--1||s__GWB2-55-19 sp016218105--2||s__JACOUO01 sp016177845--1||s__JACRCC01 sp016234405--1||s__JACRCE01 sp016213015--1||s__JACRCH01 sp016219075--2||s__JACRCH01 sp016219115--2||s__JACRNO01 sp016219025--1||s__JACRNO01 sp016234855--1:heptad_counter=MCP-40H--18:lbd_counter=:lca=d__Bacteria:lca_tree=f__GWC2-55-46:name=N362538:ref_name_counter=])0.048:0.0271397[&&NHX:Sample_counter=:Type_counter=GTDB--25:capture_class_counter=:capture_domain_counter=:capture_family_counter=:capture_genus_counter=:capture_order_counter=:capture_phylum_counter=:capture_species_counter=:evoltype=D:gtdb_class_counter=c__GWC2-55-46--25:gtdb_domain_counter=d__Bacteria--25:gtdb_family_counter=f__GWC2-55-46--24||f__S146-73--1:gtdb_genus_counter=g__GWA2-54-12--3||g__GWB2-55-19--9||g__JACOUO01--1||g__JACRCC01--1||g__JACRCE01--1||g__JACRCH01--4||g__JACRNO01--2||g__S146-73--1||g__UBA5799--3:gtdb_order_counter=o__GWC2-55-46--25:gtdb_phylum_counter=p__Desulfobacterota--25:gtdb_species_counter=s__GWA2-54-12 sp001795535--1||s__GWA2-54-12 sp016182705--1||s__GWA2-54-12 sp905339405--1||s__GWB2-55-19 sp001797465--2||s__GWB2-55-19 sp016182655--2||s__GWB2-55-19 sp016212705--2||s__GWB2-55-19 sp016218095--1||s__GWB2-55-19 sp016218105--2||s__JACOUO01 sp016177845--1||s__JACRCC01 sp016234405--1||s__JACRCE01 sp016213015--1||s__JACRCH01 sp016219075--2||s__JACRCH01 sp016219115--2||s__JACRNO01 sp016219025--1||s__JACRNO01 sp016234855--1||s__S146-73 sp015492355--1||s__UBA5799 sp001797415--1||s__UBA5799 sp002418185--1||s__UBA5799 sp015075075--1:heptad_counter=MCP-40H--25:lbd_counter=:lca=d__Bacteria:lca_tree=f__GWC2-55-46:name=N362539:ref_name_counter=])0.798:0.0206155[&&NHX:Sample_counter=:Type_counter=GTDB--31:capture_class_counter=:capture_domain_counter=:capture_family_counter=:capture_genus_counter=:capture_order_counter=:capture_phylum_counter=:capture_species_counter=:evoltype=D:gtdb_class_counter=c__GWC2-55-46--31:gtdb_domain_counter=d__Bacteria--31:gtdb_family_counter=f__GWC2-55-46--24||f__JADFVP01--4||f__S146-73--1||f__SCQA01--2:gtdb_genus_counter=g__GWA2-54-12--3||g__GWB2-55-19--9||g__JACOUO01--1||g__JACRCC01--1||g__JACRCE01--1||g__JACRCH01--4||g__JACRNL01--1||g__JACRNO01--2||g__JADFVP01--4||g__S146-73--1||g__SCQA01--1||g__UBA5799--3:gtdb_order_counter=o__GWC2-55-46--31:gtdb_phylum_counter=p__Desulfobacterota--31:gtdb_species_counter=s__GWA2-54-12 sp001795535--1||s__GWA2-54-12 sp016182705--1||s__GWA2-54-12 sp905339405--1||s__GWB2-55-19 sp001797465--2||s__GWB2-55-19 sp016182655--2||s__GWB2-55-19 sp016212705--2||s__GWB2-55-19 sp016218095--1||s__GWB2-55-19 sp016218105--2||s__JACOUO01 sp016177845--1||s__JACRCC01 sp016234405--1||s__JACRCE01 sp016213015--1||s__JACRCH01 sp016219075--2||s__JACRCH01 sp016219115--2||s__JACRNL01 sp016234935--1||s__JACRNO01 sp016219025--1||s__JACRNO01 sp016234855--1||s__JADFVP01 sp015222595--4||s__S146-73 sp015492355--1||s__SCQA01 sp004298725--1||s__UBA5799 sp001797415--1||s__UBA5799 sp002418185--1||s__UBA5799 sp015075075--1:heptad_counter=MCP-40H--31:lbd_counter=:lca=d__Bacteria:lca_tree=o__GWC2-55-46:name=N362540:ref_name_counter=],(GB_GCA_016219015.1_protein.faa_JACRCL010000021.1_36@PF00015_full_PFAM.395.625:0.0596316[&&NHX:Type=GTDB:gtdb_class=c__GWC2-55-46:gtdb_domain=d__Bacteria:gtdb_family=f__GWC2-55-46:gtdb_genus=g__JACRCL01:gtdb_order=o__GWC2-55-46:gtdb_phylum=p__Desulfobacterota:gtdb_species=s__JACRCL01 sp016219015:heptad=MCP-40H:species=d__Bacteria_p__Desulfobacterota_c__GWC2-55-46_o__GWC2-55-46_f__GWC2-55-46_g__JACRCL01_s__JACRCL01 sp016219015],(GB_GCA_016235365.1_protein.faa_JACRLF010000021.1_12@PF00015_full_PFAM.437.645:0.030157[&&NHX:Type=GTDB:gtdb_class=c__GWC2-55-46:gtdb_domain=d__Bacteria:gtdb_family=f__GWC2-55-46:gtdb_genus=g__JACRLF01:gtdb_order=o__GWC2-55-46:gtdb_phylum=p__Desulfobacterota:gtdb_species=s__JACRLF01 sp016235365:heptad=MCP-40H:species=d__Bacteria_p__Desulfobacterota_c__GWC2-55-46_o__GWC2-55-46_f__GWC2-55-46_g__JACRLF01_s__JACRLF01 sp016235365],GB_GCA_016234955.1_protein.faa_JACRNN010000045.1_2@PF00015_full_PFAM.435.645:0.0290041[&&NHX:Type=GTDB:gtdb_class=c__GWC2-55-46:gtdb_domain=d__Bacteria:gtdb_family=f__GWC2-55-46:gtdb_genus=g__JACRLF01:gtdb_order=o__GWC2-55-46:gtdb_phylum=p__Desulfobacterota:gtdb_species=s__JACRLF01 sp016234955:heptad=MCP-40H:species=d__Bacteria_p__Desulfobacterota_c__GWC2-55-46_o__GWC2-55-46_f__GWC2-55-46_g__JACRLF01_s__JACRLF01 sp016234955])1:0.100839[&&NHX:Sample_counter=:Type_counter=GTDB--2:capture_class_counter=:capture_domain_counter=:capture_family_counter=:capture_genus_counter=:capture_order_counter=:capture_phylum_counter=:capture_species_counter=:evoltype=D:gtdb_class_counter=c__GWC2-55-46--2:gtdb_domain_counter=d__Bacteria--2:gtdb_family_counter=f__GWC2-55-46--2:gtdb_genus_counter=g__JACRLF01--2:gtdb_order_counter=o__GWC2-55-46--2:gtdb_phylum_counter=p__Desulfobacterota--2:gtdb_species_counter=s__JACRLF01 sp016234955--1||s__JACRLF01 sp016235365--1:heptad_counter=MCP-40H--2:lbd_counter=:lca=d__Bacteria:lca_tree=g__JACRLF01:name=N362544:ref_name_counter=])0.877:0.0335762[&&NHX:Sample_counter=:Type_counter=GTDB--3:capture_class_counter=:capture_domain_counter=:capture_family_counter=:capture_genus_counter=:capture_order_counter=:capture_phylum_counter=:capture_species_counter=:evoltype=D:gtdb_class_counter=c__GWC2-55-46--3:gtdb_domain_counter=d__Bacteria--3:gtdb_family_counter=f__GWC2-55-46--3:gtdb_genus_counter=g__JACRCL01--1||g__JACRLF01--2:gtdb_order_counter=o__GWC2-55-46--3:gtdb_phylum_counter=p__Desulfobacterota--3:gtdb_species_counter=s__JACRCL01 sp016219015--1||s__JACRLF01 sp016234955--1||s__JACRLF01 sp016235365--1:heptad_counter=MCP-40H--3:lbd_counter=:lca=d__Bacteria:lca_tree=f__GWC2-55-46:name=N362545:ref_name_counter=])0.48:0.027917[&&NHX:Sample_counter=:Type_counter=GTDB--34:capture_class_counter=:capture_domain_counter=:capture_family_counter=:capture_genus_counter=:capture_order_counter=:capture_phylum_counter=:capture_species_counter=:evoltype=D:gtdb_class_counter=c__GWC2-55-46--34:gtdb_domain_counter=d__Bacteria--34:gtdb_family_counter=f__GWC2-55-46--27||f__JADFVP01--4||f__S146-73--1||f__SCQA01--2:gtdb_genus_counter=g__GWA2-54-12--3||g__GWB2-55-19--9||g__JACOUO01--1||g__JACRCC01--1||g__JACRCE01--1||g__JACRCH01--4||g__JACRCL01--1||g__JACRLF01--2||g__JACRNL01--1||g__JACRNO01--2||g__JADFVP01--4||g__S146-73--1||g__SCQA01--1||g__UBA5799--3:gtdb_order_counter=o__GWC2-55-46--34:gtdb_phylum_counter=p__Desulfobacterota--34:gtdb_species_counter=s__GWA2-54-12 sp001795535--1||s__GWA2-54-12 sp016182705--1||s__GWA2-54-12 sp905339405--1||s__GWB2-55-19 sp001797465--2||s__GWB2-55-19 sp016182655--2||s__GWB2-55-19 sp016212705--2||s__GWB2-55-19 sp016218095--1||s__GWB2-55-19 sp016218105--2||s__JACOUO01 sp016177845--1||s__JACRCC01 sp016234405--1||s__JACRCE01 sp016213015--1||s__JACRCH01 sp016219075--2||s__JACRCH01 sp016219115--2||s__JACRCL01 sp016219015--1||s__JACRLF01 sp016234955--1||s__JACRLF01 sp016235365--1||s__JACRNL01 sp016234935--1||s__JACRNO01 sp016219025--1||s__JACRNO01 sp016234855--1||s__JADFVP01 sp015222595--4||s__S146-73 sp015492355--1||s__SCQA01 sp004298725--1||s__UBA5799 sp001797415--1||s__UBA5799 sp002418185--1||s__UBA5799 sp015075075--1:heptad_counter=MCP-40H--34:lbd_counter=:lca=d__Bacteria:lca_tree=o__GWC2-55-46:name=N362546:ref_name_counter=])0.181:0.0205835[&&NHX:Sample_counter=:Type_counter=GTDB--36:capture_class_counter=:capture_domain_counter=:capture_family_counter=:capture_genus_counter=:capture_order_counter=:capture_phylum_counter=:capture_species_counter=:evoltype=D:gtdb_class_counter=c__GWC2-55-46--36:gtdb_domain_counter=d__Bacteria--36:gtdb_family_counter=f__GWC2-55-46--29||f__JADFVP01--4||f__S146-73--1||f__SCQA01--2:gtdb_genus_counter=g__GWA2-54-12--3||g__GWB2-55-19--9||g__JACOUO01--1||g__JACRCC01--1||g__JACRCE01--1||g__JACRCH01--4||g__JACRCL01--1||g__JACRLF01--4||g__JACRNL01--1||g__JACRNO01--2||g__JADFVP01--4||g__S146-73--1||g__SCQA01--1||g__UBA5799--3:gtdb_order_counter=o__GWC2-55-46--36:gtdb_phylum_counter=p__Desulfobacterota--36:gtdb_species_counter=s__GWA2-54-12 sp001795535--1||s__GWA2-54-12 sp016182705--1||s__GWA2-54-12 sp905339405--1||s__GWB2-55-19 sp001797465--2||s__GWB2-55-19 sp016182655--2||s__GWB2-55-19 sp016212705--2||s__GWB2-55-19 sp016218095--1||s__GWB2-55-19 sp016218105--2||s__JACOUO01 sp016177845--1||s__JACRCC01 sp016234405--1||s__JACRCE01 sp016213015--1||s__JACRCH01 sp016219075--2||s__JACRCH01 sp016219115--2||s__JACRCL01 sp016219015--1||s__JACRLF01 sp016234955--2||s__JACRLF01 sp016235365--2||s__JACRNL01 sp016234935--1||s__JACRNO01 sp016219025--1||s__JACRNO01 sp016234855--1||s__JADFVP01 sp015222595--4||s__S146-73 sp015492355--1||s__SCQA01 sp004298725--1||s__UBA5799 sp001797415--1||s__UBA5799 sp002418185--1||s__UBA5799 sp015075075--1:heptad_counter=MCP-40H--36:lbd_counter=:lca=d__Bacteria:lca_tree=o__GWC2-55-46:name=N362547:ref_name_counter=],((GB_GCA_002418185.1_protein.faa_DIDN01000081.1_6@PF00015_full_PFAM.167.372:0.0459964[&&NHX:Type=GTDB:gtdb_class=c__GWC2-55-46:gtdb_domain=d__Bacteria:gtdb_family=f__GWC2-55-46:gtdb_genus=g__UBA5799:gtdb_order=o__GWC2-55-46:gtdb_phylum=p__Desulfobacterota:gtdb_species=s__UBA5799 sp002418185:heptad=MCP-40H:species=d__Bacteria_p__Desulfobacterota_c__GWC2-55-46_o__GWC2-55-46_f__GWC2-55-46_g__UBA5799_s__UBA5799 sp002418185],GB_GCA_015075075.1_protein.faa_JABTVA010000001.1_61@PF00015_full_PFAM.168.381:0.0363671[&&NHX:Type=GTDB:gtdb_class=c__GWC2-55-46:gtdb_domain=d__Bacteria:gtdb_family=f__GWC2-55-46:gtdb_genus=g__UBA5799:gtdb_order=o__GWC2-55-46:gtdb_phylum=p__Desulfobacterota:gtdb_species=s__UBA5799 sp015075075:heptad=MCP-40H:species=d__Bacteria_p__Desulfobacterota_c__GWC2-55-46_o__GWC2-55-46_f__GWC2-55-46_g__UBA5799_s__UBA5799 sp015075075])0.993:0.0774203[&&NHX:Sample_counter=:Type_counter=GTDB--2:capture_class_counter=:capture_domain_counter=:capture_family_counter=:capture_genus_counter=:capture_order_counter=:capture_phylum_counter=:capture_species_counter=:evoltype=D:gtdb_class_counter=c__GWC2-55-46--2:gtdb_domain_counter=d__Bacteria--2:gtdb_family_counter=f__GWC2-55-46--2:gtdb_genus_counter=g__UBA5799--2:gtdb_order_counter=o__GWC2-55-46--2:gtdb_phylum_counter=p__Desulfobacterota--2:gtdb_species_counter=s__UBA5799 sp002418185--1||s__UBA5799 sp015075075--1:heptad_counter=MCP-40H--2:lbd_counter=:lca=d__Bacteria:lca_tree=g__UBA5799:name=N362550:ref_name_counter=],(GB_GCA_001595385.3_protein.faa_LVEI03000001.1_2002@PF00015_full_PFAM.394.598:0.0609761[&&NHX:Type=GTDB:gtdb_class=c__GWC2-55-46:gtdb_domain=d__Bacteria:gtdb_family=f__GWC2-55-46:gtdb_genus=g__UBA5799:gtdb_order=o__GWC2-55-46:gtdb_phylum=p__Desulfobacterota:gtdb_species=s__UBA5799 sp001595385:heptad=MCP-40H:species=d__Bacteria_p__Desulfobacterota_c__GWC2-55-46_o__GWC2-55-46_f__GWC2-55-46_g__UBA5799_s__UBA5799 sp001595385],GB_GCA_001797415.1_protein.faa_MGPL01000055.1_1@PF00015_full_PFAM.188.377:0.0702626[&&NHX:Type=GTDB:gtdb_class=c__GWC2-55-46:gtdb_domain=d__Bacteria:gtdb_family=f__GWC2-55-46:gtdb_genus=g__UBA5799:gtdb_order=o__GWC2-55-46:gtdb_phylum=p__Desulfobacterota:gtdb_species=s__UBA5799 sp001797415:heptad=MCP-40H:species=d__Bacteria_p__Desulfobacterota_c__GWC2-55-46_o__GWC2-55-46_f__GWC2-55-46_g__UBA5799_s__UBA5799 sp001797415])0.313:0.0261115[&&NHX:Sample_counter=:Type_counter=GTDB--2:capture_class_counter=:capture_domain_counter=:capture_family_counter=:capture_genus_counter=:capture_order_counter=:capture_phylum_counter=:capture_species_counter=:evoltype=D:gtdb_class_counter=c__GWC2-55-46--2:gtdb_domain_counter=d__Bacteria--2:gtdb_family_counter=f__GWC2-55-46--2:gtdb_genus_counter=g__UBA5799--2:gtdb_order_counter=o__GWC2-55-46--2:gtdb_phylum_counter=p__Desulfobacterota--2:gtdb_species_counter=s__UBA5799 sp001595385--1||s__UBA5799 sp001797415--1:heptad_counter=MCP-40H--2:lbd_counter=:lca=d__Bacteria:lca_tree=g__UBA5799:name=N362553:ref_name_counter=])0.899:0.0572417[&&NHX:Sample_counter=:Type_counter=GTDB--4:capture_class_counter=:capture_domain_counter=:capture_family_counter=:capture_genus_counter=:capture_order_counter=:capture_phylum_counter=:capture_species_counter=:evoltype=D:gtdb_class_counter=c__GWC2-55-46--4:gtdb_domain_counter=d__Bacteria--4:gtdb_family_counter=f__GWC2-55-46--4:gtdb_genus_counter=g__UBA5799--4:gtdb_order_counter=o__GWC2-55-46--4:gtdb_phylum_counter=p__Desulfobacterota--4:gtdb_species_counter=s__UBA5799 sp001595385--1||s__UBA5799 sp001797415--1||s__UBA5799 sp002418185--1||s__UBA5799 sp015075075--1:heptad_counter=MCP-40H--4:lbd_counter=:lca=d__Bacteria:lca_tree=g__UBA5799:name=N362554:ref_name_counter=])0.997:0.148547[&&NHX:Sample_counter=:Type_counter=GTDB--40:capture_class_counter=:capture_domain_counter=:capture_family_counter=:capture_genus_counter=:capture_order_counter=:capture_phylum_counter=:capture_species_counter=:evoltype=D:gtdb_class_counter=c__GWC2-55-46--40:gtdb_domain_counter=d__Bacteria--40:gtdb_family_counter=f__GWC2-55-46--33||f__JADFVP01--4||f__S146-73--1||f__SCQA01--2:gtdb_genus_counter=g__GWA2-54-12--3||g__GWB2-55-19--9||g__JACOUO01--1||g__JACRCC01--1||g__JACRCE01--1||g__JACRCH01--4||g__JACRCL01--1||g__JACRLF01--4||g__JACRNL01--1||g__JACRNO01--2||g__JADFVP01--4||g__S146-73--1||g__SCQA01--1||g__UBA5799--7:gtdb_order_counter=o__GWC2-55-46--40:gtdb_phylum_counter=p__Desulfobacterota--40:gtdb_species_counter=s__GWA2-54-12 sp001795535--1||s__GWA2-54-12 sp016182705--1||s__GWA2-54-12 sp905339405--1||s__GWB2-55-19 sp001797465--2||s__GWB2-55-19 sp016182655--2||s__GWB2-55-19 sp016212705--2||s__GWB2-55-19 sp016218095--1||s__GWB2-55-19 sp016218105--2||s__JACOUO01 sp016177845--1||s__JACRCC01 sp016234405--1||s__JACRCE01 sp016213015--1||s__JACRCH01 sp016219075--2||s__JACRCH01 sp016219115--2||s__JACRCL01 sp016219015--1||s__JACRLF01 sp016234955--2||s__JACRLF01 sp016235365--2||s__JACRNL01 sp016234935--1||s__JACRNO01 sp016219025--1||s__JACRNO01 sp016234855--1||s__JADFVP01 sp015222595--4||s__S146-73 sp015492355--1||s__SCQA01 sp004298725--1||s__UBA5799 sp001595385--1||s__UBA5799 sp001797415--2||s__UBA5799 sp002418185--2||s__UBA5799 sp015075075--2:heptad_counter=MCP-40H--40:lbd_counter=:lca=d__Bacteria:lca_tree=o__GWC2-55-46:name=N362555:ref_name_counter=],(GB_GCA_016180645.1_protein.faa_JACPAV010000008.1_34@PF00015_full_PFAM.212.398:0.0502334,GB_GCA_016190245.1_protein.faa_JACPQY010000027.1_4@PF00015_full_PFAM.204.391:0.0257727[&&NHX:Type=GTDB:gtdb_class=c__JACPQY01:gtdb_domain=d__Bacteria:gtdb_family=f__JACPQY01:gtdb_genus=g__JACPQY01:gtdb_order=o__JACPQY01:gtdb_phylum=p__JACPQY01:gtdb_species=s__JACPQY01 sp016190245:heptad=MCP-40H:species=d__Bacteria_p__JACPQY01_c__JACPQY01_o__JACPQY01_f__JACPQY01_g__JACPQY01_s__JACPQY01 sp016190245])0.999:0.26016[&&NHX:Sample_counter=:Type_counter=GTDB--1:capture_class_counter=:capture_domain_counter=:capture_family_counter=:capture_genus_counter=:capture_order_counter=:capture_phylum_counter=:capture_species_counter=:gtdb_class_counter=c__JACPQY01--1:gtdb_domain_counter=d__Bacteria--1:gtdb_family_counter=f__JACPQY01--1:gtdb_genus_counter=g__JACPQY01--1:gtdb_order_counter=o__JACPQY01--1:gtdb_phylum_counter=p__JACPQY01--1:gtdb_species_counter=s__JACPQY01 sp016190245--1:heptad_counter=MCP-40H--1:lbd_counter=:lca_tree=s__JACPQY01 sp016190245:name=N362558:ref_name_counter=])0.469:0.0701113[&&NHX:Sample_counter=:Type_counter=GTDB--41:capture_class_counter=:capture_domain_counter=:capture_family_counter=:capture_genus_counter=:capture_order_counter=:capture_phylum_counter=:capture_species_counter=:evoltype=D:gtdb_class_counter=c__GWC2-55-46--40||c__JACPQY01--1:gtdb_domain_counter=d__Bacteria--41:gtdb_family_counter=f__GWC2-55-46--33||f__JACPQY01--1||f__JADFVP01--4||f__S146-73--1||f__SCQA01--2:gtdb_genus_counter=g__GWA2-54-12--3||g__GWB2-55-19--9||g__JACOUO01--1||g__JACPQY01--1||g__JACRCC01--1||g__JACRCE01--1||g__JACRCH01--4||g__JACRCL01--1||g__JACRLF01--4||g__JACRNL01--1||g__JACRNO01--2||g__JADFVP01--4||g__S146-73--1||g__SCQA01--1||g__UBA5799--7:gtdb_order_counter=o__GWC2-55-46--40||o__JACPQY01--1:gtdb_phylum_counter=p__Desulfobacterota--40||p__JACPQY01--1:gtdb_species_counter=s__GWA2-54-12 sp001795535--1||s__GWA2-54-12 sp016182705--1||s__GWA2-54-12 sp905339405--1||s__GWB2-55-19 sp001797465--2||s__GWB2-55-19 sp016182655--2||s__GWB2-55-19 sp016212705--2||s__GWB2-55-19 sp016218095--1||s__GWB2-55-19 sp016218105--2||s__JACOUO01 sp016177845--1||s__JACPQY01 sp016190245--1||s__JACRCC01 sp016234405--1||s__JACRCE01 sp016213015--1||s__JACRCH01 sp016219075--2||s__JACRCH01 sp016219115--2||s__JACRCL01 sp016219015--1||s__JACRLF01 sp016234955--2||s__JACRLF01 sp016235365--2||s__JACRNL01 sp016234935--1||s__JACRNO01 sp016219025--1||s__JACRNO01 sp016234855--1||s__JADFVP01 sp015222595--4||s__S146-73 sp015492355--1||s__SCQA01 sp004298725--1||s__UBA5799 sp001595385--1||s__UBA5799 sp001797415--2||s__UBA5799 sp002418185--2||s__UBA5799 sp015075075--2:heptad_counter=MCP-40H--41:lbd_counter=:lca=d__Bacteria:lca_tree=o__GWC2-55-46:name=N362559:ref_name_counter=],((GB_GCA_015492495.1_protein.faa_WGEY01000109.1_16@PF00015_full_PFAM.442.627:0.0969487[&&NHX:Type=GTDB:gtdb_class=c__GWC2-55-46:gtdb_domain=d__Bacteria:gtdb_family=f__DRQE01:gtdb_genus=g__S146-62:gtdb_order=o__GWC2-55-46:gtdb_phylum=p__Desulfobacterota:gtdb_species=s__S146-62 sp015492495:heptad=MCP-40H:species=d__Bacteria_p__Desulfobacterota_c__GWC2-55-46_o__GWC2-55-46_f__DRQE01_g__S146-62_s__S146-62 sp015492495],(GB_GCA_015492495.1_protein.faa_WGEY01000014.1_1@PF00015_full_PFAM.62.256:0.141487[&&NHX:Type=GTDB:gtdb_class=c__GWC2-55-46:gtdb_domain=d__Bacteria:gtdb_family=f__DRQE01:gtdb_genus=g__S146-62:gtdb_order=o__GWC2-55-46:gtdb_phylum=p__Desulfobacterota:gtdb_species=s__S146-62 sp015492495:heptad=MCP-40H:species=d__Bacteria_p__Desulfobacterota_c__GWC2-55-46_o__GWC2-55-46_f__DRQE01_g__S146-62_s__S146-62 sp015492495],GB_GCA_015492245.1_protein.faa_WGFM01000021.1_9@PF00015_full_PFAM.353.568:0.157272[&&NHX:Type=GTDB:gtdb_class=c__GWC2-55-46:gtdb_domain=d__Bacteria:gtdb_family=f__DRQE01:gtdb_genus=g__DRQE01:gtdb_order=o__GWC2-55-46:gtdb_phylum=p__Desulfobacterota:gtdb_species=s__DRQE01 sp015492245:heptad=MCP-40H:species=d__Bacteria_p__Desulfobacterota_c__GWC2-55-46_o__GWC2-55-46_f__DRQE01_g__DRQE01_s__DRQE01 sp015492245])0.859:0.0450786[&&NHX:Sample_counter=:Type_counter=GTDB--2:capture_class_counter=:capture_domain_counter=:capture_family_counter=:capture_genus_counter=:capture_order_counter=:capture_phylum_counter=:capture_species_counter=:evoltype=D:gtdb_class_counter=c__GWC2-55-46--2:gtdb_domain_counter=d__Bacteria--2:gtdb_family_counter=f__DRQE01--2:gtdb_genus_counter=g__DRQE01--1||g__S146-62--1:gtdb_order_counter=o__GWC2-55-46--2:gtdb_phylum_counter=p__Desulfobacterota--2:gtdb_species_counter=s__DRQE01 sp015492245--1||s__S146-62 sp015492495--1:heptad_counter=MCP-40H--2:lbd_counter=:lca=d__Bacteria:lca_tree=f__DRQE01:name=N362563:ref_name_counter=])0.818:0.0247742[&&NHX:Sample_counter=:Type_counter=GTDB--3:capture_class_counter=:capture_domain_counter=:capture_family_counter=:capture_genus_counter=:capture_order_counter=:capture_phylum_counter=:capture_species_counter=:evoltype=D:gtdb_class_counter=c__GWC2-55-46--3:gtdb_domain_counter=d__Bacteria--3:gtdb_family_counter=f__DRQE01--3:gtdb_genus_counter=g__DRQE01--1||g__S146-62--2:gtdb_order_counter=o__GWC2-55-46--3:gtdb_phylum_counter=p__Desulfobacterota--3:gtdb_species_counter=s__DRQE01 sp015492245--1||s__S146-62 sp015492495--2:heptad_counter=MCP-40H--3:lbd_counter=:lca=d__Bacteria:lca_tree=f__DRQE01:name=N362564:ref_name_counter=],GB_GCA_011375175.1_protein.faa_DRME01000057.1_10@PF00015_full_PFAM.311.501:0.0824411[&&NHX:Type=GTDB:gtdb_class=c__GWC2-55-46:gtdb_domain=d__Bacteria:gtdb_family=f__DRME01:gtdb_genus=g__DRME01:gtdb_order=o__GWC2-55-46:gtdb_phylum=p__Desulfobacterota:gtdb_species=s__DRME01 sp011375175:heptad=MCP-40H:species=d__Bacteria_p__Desulfobacterota_c__GWC2-55-46_o__GWC2-55-46_f__DRME01_g__DRME01_s__DRME01 sp011375175])0.995:0.119548[&&NHX:Sample_counter=:Type_counter=GTDB--4:capture_class_counter=:capture_domain_counter=:capture_family_counter=:capture_genus_counter=:capture_order_counter=:capture_phylum_counter=:capture_species_counter=:evoltype=D:gtdb_class_counter=c__GWC2-55-46--4:gtdb_domain_counter=d__Bacteria--4:gtdb_family_counter=f__DRME01--1||f__DRQE01--3:gtdb_genus_counter=g__DRME01--1||g__DRQE01--1||g__S146-62--2:gtdb_order_counter=o__GWC2-55-46--4:gtdb_phylum_counter=p__Desulfobacterota--4:gtdb_species_counter=s__DRME01 sp011375175--1||s__DRQE01 sp015492245--1||s__S146-62 sp015492495--2:heptad_counter=MCP-40H--4:lbd_counter=:lca=d__Bacteria:lca_tree=o__GWC2-55-46:name=N362566:ref_name_counter=])0.812:0.0575585[&&NHX:Sample_counter=:Type_counter=GTDB--45:capture_class_counter=:capture_domain_counter=:capture_family_counter=:capture_genus_counter=:capture_order_counter=:capture_phylum_counter=:capture_species_counter=:evoltype=D:gtdb_class_counter=c__GWC2-55-46--44||c__JACPQY01--1:gtdb_domain_counter=d__Bacteria--45:gtdb_family_counter=f__DRME01--1||f__DRQE01--3||f__GWC2-55-46--33||f__JACPQY01--1||f__JADFVP01--4||f__S146-73--1||f__SCQA01--2:gtdb_genus_counter=g__DRME01--1||g__DRQE01--1||g__GWA2-54-12--3||g__GWB2-55-19--9||g__JACOUO01--1||g__JACPQY01--1||g__JACRCC01--1||g__JACRCE01--1||g__JACRCH01--4||g__JACRCL01--1||g__JACRLF01--4||g__JACRNL01--1||g__JACRNO01--2||g__JADFVP01--4||g__S146-62--2||g__S146-73--1||g__SCQA01--1||g__UBA5799--7:gtdb_order_counter=o__GWC2-55-46--44||o__JACPQY01--1:gtdb_phylum_counter=p__Desulfobacterota--44||p__JACPQY01--1:gtdb_species_counter=s__DRME01 sp011375175--1||s__DRQE01 sp015492245--1||s__GWA2-54-12 sp001795535--1||s__GWA2-54-12 sp016182705--1||s__GWA2-54-12 sp905339405--1||s__GWB2-55-19 sp001797465--2||s__GWB2-55-19 sp016182655--2||s__GWB2-55-19 sp016212705--2||s__GWB2-55-19 sp016218095--1||s__GWB2-55-19 sp016218105--2||s__JACOUO01 sp016177845--1||s__JACPQY01 sp016190245--1||s__JACRCC01 sp016234405--1||s__JACRCE01 sp016213015--1||s__JACRCH01 sp016219075--2||s__JACRCH01 sp016219115--2||s__JACRCL01 sp016219015--1||s__JACRLF01 sp016234955--2||s__JACRLF01 sp016235365--2||s__JACRNL01 sp016234935--1||s__JACRNO01 sp016219025--1||s__JACRNO01 sp016234855--1||s__JADFVP01 sp015222595--4||s__S146-62 sp015492495--2||s__S146-73 sp015492355--1||s__SCQA01 sp004298725--1||s__UBA5799 sp001595385--1||s__UBA5799 sp001797415--2||s__UBA5799 sp002418185--2||s__UBA5799 sp015075075--2:heptad_counter=MCP-40H--45:lbd_counter=:lca=d__Bacteria:lca_tree=o__GWC2-55-46:name=N362567:ref_name_counter=])0.604:0.0299721[&&NHX:Sample_counter=:Type_counter=GTDB--51:capture_class_counter=:capture_domain_counter=:capture_family_counter=:capture_genus_counter=:capture_order_counter=:capture_phylum_counter=:capture_species_counter=:evoltype=D:gtdb_class_counter=c__9FT-COMBO-42-15--4||c__GWC2-55-46--45||c__JACPQY01--1||c__RBG-16-64-22--1:gtdb_domain_counter=d__Bacteria--51:gtdb_family_counter=f__DRME01--1||f__DRQE01--3||f__GWC2-42-11--1||f__GWC2-55-46--33||f__HDB-SIOI813--4||f__JACPQY01--1||f__JADFVP01--4||f__RBG-16-64-22--1||f__S146-73--1||f__SCQA01--2:gtdb_genus_counter=g__DRME01--1||g__DRQE01--1||g__GWA2-54-12--3||g__GWB2-55-19--9||g__JACOUO01--1||g__JACPQY01--1||g__JACRCC01--1||g__JACRCE01--1||g__JACRCH01--4||g__JACRCL01--1||g__JACRGV01--1||g__JACRGZ01--2||g__JACRLF01--4||g__JACRNI01--1||g__JACRNL01--1||g__JACRNO01--2||g__JADFVP01--4||g__RBG-16-43-11--1||g__RBG-16-64-22--1||g__S146-62--2||g__S146-73--1||g__SCQA01--1||g__UBA5799--7:gtdb_order_counter=o__GWC2-55-46--44||o__HDB-SIOI813--4||o__JACPQY01--1||o__RBG-16-64-22--1||o__UBA9637--1:gtdb_phylum_counter=p__Desulfobacterota--45||p__JACPQY01--1||p__Nitrospirota--5:gtdb_species_counter=s__DRME01 sp011375175--1||s__DRQE01 sp015492245--1||s__GWA2-54-12 sp001795535--1||s__GWA2-54-12 sp016182705--1||s__GWA2-54-12 sp905339405--1||s__GWB2-55-19 sp001797465--2||s__GWB2-55-19 sp016182655--2||s__GWB2-55-19 sp016212705--2||s__GWB2-55-19 sp016218095--1||s__GWB2-55-19 sp016218105--2||s__JACOUO01 sp016177845--1||s__JACPQY01 sp016190245--1||s__JACRCC01 sp016234405--1||s__JACRCE01 sp016213015--1||s__JACRCH01 sp016219075--2||s__JACRCH01 sp016219115--2||s__JACRCL01 sp016219015--1||s__JACRGV01 sp016212215--1||s__JACRGZ01 sp016234155--2||s__JACRLF01 sp016234955--2||s__JACRLF01 sp016235365--2||s__JACRNI01 sp016234925--1||s__JACRNL01 sp016234935--1||s__JACRNO01 sp016219025--1||s__JACRNO01 sp016234855--1||s__JADFVP01 sp015222595--4||s__RBG-16-43-11 sp001805165--1||s__RBG-16-64-22 sp016195465--1||s__S146-62 sp015492495--2||s__S146-73 sp015492355--1||s__SCQA01 sp004298725--1||s__UBA5799 sp001595385--1||s__UBA5799 sp001797415--2||s__UBA5799 sp002418185--2||s__UBA5799 sp015075075--2:heptad_counter=MCP-40H--51:lbd_counter=:lca=d__Bacteria:lca_tree=d__Bacteria:name=N362568:ref_name_counter=],(((((GB_GCA_015222555.1_protein.faa_JADFVM010000173.1_1@PF00015_full_PFAM.444.625:0.122284[&&NHX:Type=GTDB:gtdb_class=c__JADFVX01:gtdb_domain=d__Bacteria:gtdb_family=f__JADFVX01:gtdb_genus=g__JADFVM01:gtdb_order=o__JADFVX01:gtdb_phylum=p__Desulfobacterota:gtdb_species=s__JADFVM01 sp015222555:heptad=MCP-40H:species=d__Bacteria_p__Desulfobacterota_c__JADFVX01_o__JADFVX01_f__JADFVX01_g__JADFVM01_s__JADFVM01 sp015222555],GB_GCA_015222755.1_protein.faa_JADFVX010000138.1_5@PF00015_full_PFAM.344.516:0.11683[&&NHX:Type=GTDB:gtdb_class=c__JADFVX01:gtdb_domain=d__Bacteria:gtdb_family=f__JADFVX01:gtdb_genus=g__JADFVX01:gtdb_order=o__JADFVX01:gtdb_phylum=p__Desulfobacterota:gtdb_species=s__JADFVX01 sp015222755:heptad=MCP-40H:species=d__Bacteria_p__Desulfobacterota_c__JADFVX01_o__JADFVX01_f__JADFVX01_g__JADFVX01_s__JADFVX01 sp015222755])0.863:0.0395965[&&NHX:Sample_counter=:Type_counter=GTDB--2:capture_class_counter=:capture_domain_counter=:capture_family_counter=:capture_genus_counter=:capture_order_counter=:capture_phylum_counter=:capture_species_counter=:evoltype=D:gtdb_class_counter=c__JADFVX01--2:gtdb_domain_counter=d__Bacteria--2:gtdb_family_counter=f__JADFVX01--2:gtdb_genus_counter=g__JADFVM01--1||g__JADFVX01--1:gtdb_order_counter=o__JADFVX01--2:gtdb_phylum_counter=p__Desulfobacterota--2:gtdb_species_counter=s__JADFVM01 sp015222555--1||s__JADFVX01 sp015222755--1:heptad_counter=MCP-40H--2:lbd_counter=:lca=d__Bacteria:lca_tree=f__JADFVX01:name=N362571:ref_name_counter=],GB_GCA_015222555.1_protein.faa_JADFVM010000042.1_19@PF00015_full_PFAM.171.342:0.081941[&&NHX:Type=GTDB:gtdb_class=c__JADFVX01:gtdb_domain=d__Bacteria:gtdb_family=f__JADFVX01:gtdb_genus=g__JADFVM01:gtdb_order=o__JADFVX01:gtdb_phylum=p__Desulfobacterota:gtdb_species=s__JADFVM01 sp015222555:heptad=MCP-40H:species=d__Bacteria_p__Desulfobacterota_c__JADFVX01_o__JADFVX01_f__JADFVX01_g__JADFVM01_s__JADFVM01 sp015222555])0.844:0.0354684[&&NHX:Sample_counter=:Type_counter=GTDB--3:capture_class_counter=:capture_domain_counter=:capture_family_counter=:capture_genus_counter=:capture_order_counter=:capture_phylum_counter=:capture_species_counter=:evoltype=D:gtdb_class_counter=c__JADFVX01--3:gtdb_domain_counter=d__Bacteria--3:gtdb_family_counter=f__JADFVX01--3:gtdb_genus_counter=g__JADFVM01--2||g__JADFVX01--1:gtdb_order_counter=o__JADFVX01--3:gtdb_phylum_counter=p__Desulfobacterota--3:gtdb_species_counter=s__JADFVM01 sp015222555--2||s__JADFVX01 sp015222755--1:heptad_counter=MCP-40H--3:lbd_counter=:lca=d__Bacteria:lca_tree=f__JADFVX01:name=N362573:ref_name_counter=],GB_GCA_015222555.1_protein.faa_JADFVM010000226.1_7@PF00015_full_PFAM.475.672:0.0836749[&&NHX:Type=GTDB:gtdb_class=c__JADFVX01:gtdb_domain=d__Bacteria:gtdb_family=f__JADFVX01:gtdb_genus=g__JADFVM01:gtdb_order=o__JADFVX01:gtdb_phylum=p__Desulfobacterota:gtdb_species=s__JADFVM01 sp015222555:heptad=MCP-40H:species=d__Bacteria_p__Desulfobacterota_c__JADFVX01_o__JADFVX01_f__JADFVX01_g__JADFVM01_s__JADFVM01 sp015222555])0.926:0.0581825[&&NHX:Sample_counter=:Type_counter=GTDB--4:capture_class_counter=:capture_domain_counter=:capture_family_counter=:capture_genus_counter=:capture_order_counter=:capture_phylum_counter=:capture_species_counter=:evoltype=D:gtdb_class_counter=c__JADFVX01--4:gtdb_domain_counter=d__Bacteria--4:gtdb_family_counter=f__JADFVX01--4:gtdb_genus_counter=g__JADFVM01--3||g__JADFVX01--1:gtdb_order_counter=o__JADFVX01--4:gtdb_phylum_counter=p__Desulfobacterota--4:gtdb_species_counter=s__JADFVM01 sp015222555--3||s__JADFVX01 sp015222755--1:heptad_counter=MCP-40H--4:lbd_counter=:lca=d__Bacteria:lca_tree=f__JADFVX01:name=N362575:ref_name_counter=],(GB_GCA_001828445.1_protein.faa_MHYJ01000140.1_10@PF00015_full_PFAM.322.524:0.141751[&&NHX:Type=GTDB:gtdb_class=c__MHYJ01:gtdb_domain=d__Bacteria:gtdb_family=f__MHYJ01:gtdb_genus=g__MHYJ01:gtdb_order=o__MHYJ01:gtdb_phylum=p__Planctomycetota:gtdb_species=s__MHYJ01 sp001828445:heptad=MCP-40H:species=d__Bacteria_p__Planctomycetota_c__MHYJ01_o__MHYJ01_f__MHYJ01_g__MHYJ01_s__MHYJ01 sp001828445],((GB_GCA_016217665.1_protein.faa_JACRHF010000059.1_5@PF00015_full_PFAM.334.524:0.0718573[&&NHX:Type=GTDB:gtdb_class=c__9FT-COMBO-42-15:gtdb_domain=d__Bacteria:gtdb_family=f__HDB-SIOI813:gtdb_genus=g__JACRHF01:gtdb_order=o__HDB-SIOI813:gtdb_phylum=p__Nitrospirota:gtdb_species=s__JACRHF01 sp016217665:heptad=MCP-40H:species=d__Bacteria_p__Nitrospirota_c__9FT-COMBO-42-15_o__HDB-SIOI813_f__HDB-SIOI813_g__JACRHF01_s__JACRHF01 sp016217665],(GB_GCA_001805205.1_protein.faa_MHER01000047.1_5@PF00015_full_PFAM.329.524:0.0612885[&&NHX:Type=GTDB:gtdb_class=c__9FT-COMBO-42-15:gtdb_domain=d__Bacteria:gtdb_family=f__HDB-SIOI813:gtdb_genus=g__HDB-SIOI813:gtdb_order=o__HDB-SIOI813:gtdb_phylum=p__Nitrospirota:gtdb_species=s__HDB-SIOI813 sp001805205:heptad=MCP-40H:species=d__Bacteria_p__Nitrospirota_c__9FT-COMBO-42-15_o__HDB-SIOI813_f__HDB-SIOI813_g__HDB-SIOI813_s__HDB-SIOI813 sp001805205],GB_GCA_016212215.1_protein.faa_JACRGV010000139.1_14@PF00015_full_PFAM.341.540:0.0838534[&&NHX:Type=GTDB:gtdb_class=c__9FT-COMBO-42-15:gtdb_domain=d__Bacteria:gtdb_family=f__HDB-SIOI813:gtdb_genus=g__JACRGV01:gtdb_order=o__HDB-SIOI813:gtdb_phylum=p__Nitrospirota:gtdb_species=s__JACRGV01 sp016212215:heptad=MCP-40H:species=d__Bacteria_p__Nitrospirota_c__9FT-COMBO-42-15_o__HDB-SIOI813_f__HDB-SIOI813_g__JACRGV01_s__JACRGV01 sp016212215])0.86:0.0213544[&&NHX:Sample_counter=:Type_counter=GTDB--2:capture_class_counter=:capture_domain_counter=:capture_family_counter=:capture_genus_counter=:capture_order_counter=:capture_phylum_counter=:capture_species_counter=:evoltype=D:gtdb_class_counter=c__9FT-COMBO-42-15--2:gtdb_domain_counter=d__Bacteria--2:gtdb_family_counter=f__HDB-SIOI813--2:gtdb_genus_counter=g__HDB-SIOI813--1||g__JACRGV01--1:gtdb_order_counter=o__HDB-SIOI813--2:gtdb_phylum_counter=p__Nitrospirota--2:gtdb_species_counter=s__HDB-SIOI813 sp001805205--1||s__JACRGV01 sp016212215--1:heptad_counter=MCP-40H--2:lbd_counter=:lca=d__Bacteria:lca_tree=f__HDB-SIOI813:name=N362580:ref_name_counter=])0.516:0.0305479[&&NHX:Sample_counter=:Type_counter=GTDB--3:capture_class_counter=:capture_domain_counter=:capture_family_counter=:capture_genus_counter=:capture_order_counter=:capture_phylum_counter=:capture_species_counter=:evoltype=D:gtdb_class_counter=c__9FT-COMBO-42-15--3:gtdb_domain_counter=d__Bacteria--3:gtdb_family_counter=f__HDB-SIOI813--3:gtdb_genus_counter=g__HDB-SIOI813--1||g__JACRGV01--1||g__JACRHF01--1:gtdb_order_counter=o__HDB-SIOI813--3:gtdb_phylum_counter=p__Nitrospirota--3:gtdb_species_counter=s__HDB-SIOI813 sp001805205--1||s__JACRGV01 sp016212215--1||s__JACRHF01 sp016217665--1:heptad_counter=MCP-40H--3:lbd_counter=:lca=d__Bacteria:lca_tree=f__HDB-SIOI813:name=N362581:ref_name_counter=],GB_GCA_016234155.1_protein.faa_JACRGZ010000113.1_25@PF00015_full_PFAM.335.517:0.0231967[&&NHX:Type=GTDB:gtdb_class=c__9FT-COMBO-42-15:gtdb_domain=d__Bacteria:gtdb_family=f__HDB-SIOI813:gtdb_genus=g__JACRGZ01:gtdb_order=o__HDB-SIOI813:gtdb_phylum=p__Nitrospirota:gtdb_species=s__JACRGZ01 sp016234155:heptad=MCP-40H:species=d__Bacteria_p__Nitrospirota_c__9FT-COMBO-42-15_o__HDB-SIOI813_f__HDB-SIOI813_g__JACRGZ01_s__JACRGZ01 sp016234155])0.878:0.0506382[&&NHX:Sample_counter=:Type_counter=GTDB--4:capture_class_counter=:capture_domain_counter=:capture_family_counter=:capture_genus_counter=:capture_order_counter=:capture_phylum_counter=:capture_species_counter=:evoltype=D:gtdb_class_counter=c__9FT-COMBO-42-15--4:gtdb_domain_counter=d__Bacteria--4:gtdb_family_counter=f__HDB-SIOI813--4:gtdb_genus_counter=g__HDB-SIOI813--1||g__JACRGV01--1||g__JACRGZ01--1||g__JACRHF01--1:gtdb_order_counter=o__HDB-SIOI813--4:gtdb_phylum_counter=p__Nitrospirota--4:gtdb_species_counter=s__HDB-SIOI813 sp001805205--1||s__JACRGV01 sp016212215--1||s__JACRGZ01 sp016234155--1||s__JACRHF01 sp016217665--1:heptad_counter=MCP-40H--4:lbd_counter=:lca=d__Bacteria:lca_tree=f__HDB-SIOI813:name=N362583:ref_name_counter=])1:0.208809[&&NHX:Sample_counter=:Type_counter=GTDB--5:capture_class_counter=:capture_domain_counter=:capture_family_counter=:capture_genus_counter=:capture_order_counter=:capture_phylum_counter=:capture_species_counter=:evoltype=D:gtdb_class_counter=c__9FT-COMBO-42-15--4||c__MHYJ01--1:gtdb_domain_counter=d__Bacteria--5:gtdb_family_counter=f__HDB-SIOI813--4||f__MHYJ01--1:gtdb_genus_counter=g__HDB-SIOI813--1||g__JACRGV01--1||g__JACRGZ01--1||g__JACRHF01--1||g__MHYJ01--1:gtdb_order_counter=o__HDB-SIOI813--4||o__MHYJ01--1:gtdb_phylum_counter=p__Nitrospirota--4||p__Planctomycetota--1:gtdb_species_counter=s__HDB-SIOI813 sp001805205--1||s__JACRGV01 sp016212215--1||s__JACRGZ01 sp016234155--1||s__JACRHF01 sp016217665--1||s__MHYJ01 sp001828445--1:heptad_counter=MCP-40H--5:lbd_counter=:lca=d__Bacteria:lca_tree=d__Bacteria:name=N362584:ref_name_counter=])0:0.0145627[&&NHX:Sample_counter=:Type_counter=GTDB--9:capture_class_counter=:capture_domain_counter=:capture_family_counter=:capture_genus_counter=:capture_order_counter=:capture_phylum_counter=:capture_species_counter=:evoltype=D:gtdb_class_counter=c__9FT-COMBO-42-15--4||c__JADFVX01--4||c__MHYJ01--1:gtdb_domain_counter=d__Bacteria--9:gtdb_family_counter=f__HDB-SIOI813--4||f__JADFVX01--4||f__MHYJ01--1:gtdb_genus_counter=g__HDB-SIOI813--1||g__JACRGV01--1||g__JACRGZ01--1||g__JACRHF01--1||g__JADFVM01--3||g__JADFVX01--1||g__MHYJ01--1:gtdb_order_counter=o__HDB-SIOI813--4||o__JADFVX01--4||o__MHYJ01--1:gtdb_phylum_counter=p__Desulfobacterota--4||p__Nitrospirota--4||p__Planctomycetota--1:gtdb_species_counter=s__HDB-SIOI813 sp001805205--1||s__JACRGV01 sp016212215--1||s__JACRGZ01 sp016234155--1||s__JACRHF01 sp016217665--1||s__JADFVM01 sp015222555--3||s__JADFVX01 sp015222755--1||s__MHYJ01 sp001828445--1:heptad_counter=MCP-40H--9:lbd_counter=:lca=d__Bacteria:lca_tree=d__Bacteria:name=N362585:ref_name_counter=],(GB_GCA_001803565.1_protein.faa_MHDQ01000233.1_3@PF00015_full_PFAM.312.502:0.124017[&&NHX:Type=GTDB:gtdb_class=c__2-12-FULL-45-22:gtdb_domain=d__Bacteria:gtdb_family=f__2-12-FULL-45-22:gtdb_genus=g__2-12-FULL-45-22:gtdb_order=o__2-12-FULL-45-22:gtdb_phylum=p__Nitrospinota_B:gtdb_species=s__2-12-FULL-45-22 sp001803565:heptad=MCP-40H:species=d__Bacteria_p__Nitrospinota_B_c__2-12-FULL-45-22_o__2-12-FULL-45-22_f__2-12-FULL-45-22_g__2-12-FULL-45-22_s__2-12-FULL-45-22 sp001803565],GB_GCA_016234925.1_protein.faa_JACRNI010000069.1_26@PF00015_full_PFAM.340.525:0.409986[&&NHX:Type=GTDB:gtdb_class=c__GWC2-55-46:gtdb_domain=d__Bacteria:gtdb_family=f__GWC2-42-11:gtdb_genus=g__JACRNI01:gtdb_order=o__UBA9637:gtdb_phylum=p__Desulfobacterota:gtdb_species=s__JACRNI01 sp016234925:heptad=MCP-40H:species=d__Bacteria_p__Desulfobacterota_c__GWC2-55-46_o__UBA9637_f__GWC2-42-11_g__JACRNI01_s__JACRNI01 sp016234925])0.919:0.081639[&&NHX:Sample_counter=:Type_counter=GTDB--2:capture_class_counter=:capture_domain_counter=:capture_family_counter=:capture_genus_counter=:capture_order_counter=:capture_phylum_counter=:capture_species_counter=:evoltype=D:gtdb_class_counter=c__2-12-FULL-45-22--1||c__GWC2-55-46--1:gtdb_domain_counter=d__Bacteria--2:gtdb_family_counter=f__2-12-FULL-45-22--1||f__GWC2-42-11--1:gtdb_genus_counter=g__2-12-FULL-45-22--1||g__JACRNI01--1:gtdb_order_counter=o__2-12-FULL-45-22--1||o__UBA9637--1:gtdb_phylum_counter=p__Desulfobacterota--1||p__Nitrospinota_B--1:gtdb_species_counter=s__2-12-FULL-45-22 sp001803565--1||s__JACRNI01 sp016234925--1:heptad_counter=MCP-40H--2:lbd_counter=:lca=d__Bacteria:lca_tree=d__Bacteria:name=N362588:ref_name_counter=])0.554:0.0337913[&&NHX:Sample_counter=:Type_counter=GTDB--11:capture_class_counter=:capture_domain_counter=:capture_family_counter=:capture_genus_counter=:capture_order_counter=:capture_phylum_counter=:capture_species_counter=:evoltype=D:gtdb_class_counter=c__2-12-FULL-45-22--1||c__9FT-COMBO-42-15--4||c__GWC2-55-46--1||c__JADFVX01--4||c__MHYJ01--1:gtdb_domain_counter=d__Bacteria--11:gtdb_family_counter=f__2-12-FULL-45-22--1||f__GWC2-42-11--1||f__HDB-SIOI813--4||f__JADFVX01--4||f__MHYJ01--1:gtdb_genus_counter=g__2-12-FULL-45-22--1||g__HDB-SIOI813--1||g__JACRGV01--1||g__JACRGZ01--1||g__JACRHF01--1||g__JACRNI01--1||g__JADFVM01--3||g__JADFVX01--1||g__MHYJ01--1:gtdb_order_counter=o__2-12-FULL-45-22--1||o__HDB-SIOI813--4||o__JADFVX01--4||o__MHYJ01--1||o__UBA9637--1:gtdb_phylum_counter=p__Desulfobacterota--5||p__Nitrospinota_B--1||p__Nitrospirota--4||p__Planctomycetota--1:gtdb_species_counter=s__2-12-FULL-45-22 sp001803565--1||s__HDB-SIOI813 sp001805205--1||s__JACRGV01 sp016212215--1||s__JACRGZ01 sp016234155--1||s__JACRHF01 sp016217665--1||s__JACRNI01 sp016234925--1||s__JADFVM01 sp015222555--3||s__JADFVX01 sp015222755--1||s__MHYJ01 sp001828445--1:heptad_counter=MCP-40H--11:lbd_counter=:lca=d__Bacteria:lca_tree=d__Bacteria:name=N362589:ref_name_counter=])0.899:0.0527667[&&NHX:Sample_counter=:Type_counter=GTDB--62:capture_class_counter=:capture_domain_counter=:capture_family_counter=:capture_genus_counter=:capture_order_counter=:capture_phylum_counter=:capture_species_counter=:evoltype=D:gtdb_class_counter=c__2-12-FULL-45-22--1||c__9FT-COMBO-42-15--8||c__GWC2-55-46--46||c__JACPQY01--1||c__JADFVX01--4||c__MHYJ01--1||c__RBG-16-64-22--1:gtdb_domain_counter=d__Bacteria--62:gtdb_family_counter=f__2-12-FULL-45-22--1||f__DRME01--1||f__DRQE01--3||f__GWC2-42-11--2||f__GWC2-55-46--33||f__HDB-SIOI813--8||f__JACPQY01--1||f__JADFVP01--4||f__JADFVX01--4||f__MHYJ01--1||f__RBG-16-64-22--1||f__S146-73--1||f__SCQA01--2:gtdb_genus_counter=g__2-12-FULL-45-22--1||g__DRME01--1||g__DRQE01--1||g__GWA2-54-12--3||g__GWB2-55-19--9||g__HDB-SIOI813--1||g__JACOUO01--1||g__JACPQY01--1||g__JACRCC01--1||g__JACRCE01--1||g__JACRCH01--4||g__JACRCL01--1||g__JACRGV01--2||g__JACRGZ01--3||g__JACRHF01--1||g__JACRLF01--4||g__JACRNI01--2||g__JACRNL01--1||g__JACRNO01--2||g__JADFVM01--3||g__JADFVP01--4||g__JADFVX01--1||g__MHYJ01--1||g__RBG-16-43-11--1||g__RBG-16-64-22--1||g__S146-62--2||g__S146-73--1||g__SCQA01--1||g__UBA5799--7:gtdb_order_counter=o__2-12-FULL-45-22--1||o__GWC2-55-46--44||o__HDB-SIOI813--8||o__JACPQY01--1||o__JADFVX01--4||o__MHYJ01--1||o__RBG-16-64-22--1||o__UBA9637--2:gtdb_phylum_counter=p__Desulfobacterota--50||p__JACPQY01--1||p__Nitrospinota_B--1||p__Nitrospirota--9||p__Planctomycetota--1:gtdb_species_counter=s__2-12-FULL-45-22 sp001803565--1||s__DRME01 sp011375175--1||s__DRQE01 sp015492245--1||s__GWA2-54-12 sp001795535--1||s__GWA2-54-12 sp016182705--1||s__GWA2-54-12 sp905339405--1||s__GWB2-55-19 sp001797465--2||s__GWB2-55-19 sp016182655--2||s__GWB2-55-19 sp016212705--2||s__GWB2-55-19 sp016218095--1||s__GWB2-55-19 sp016218105--2||s__HDB-SIOI813 sp001805205--1||s__JACOUO01 sp016177845--1||s__JACPQY01 sp016190245--1||s__JACRCC01 sp016234405--1||s__JACRCE01 sp016213015--1||s__JACRCH01 sp016219075--2||s__JACRCH01 sp016219115--2||s__JACRCL01 sp016219015--1||s__JACRGV01 sp016212215--2||s__JACRGZ01 sp016234155--3||s__JACRHF01 sp016217665--1||s__JACRLF01 sp016234955--2||s__JACRLF01 sp016235365--2||s__JACRNI01 sp016234925--2||s__JACRNL01 sp016234935--1||s__JACRNO01 sp016219025--1||s__JACRNO01 sp016234855--1||s__JADFVM01 sp015222555--3||s__JADFVP01 sp015222595--4||s__JADFVX01 sp015222755--1||s__MHYJ01 sp001828445--1||s__RBG-16-43-11 sp001805165--1||s__RBG-16-64-22 sp016195465--1||s__S146-62 sp015492495--2||s__S146-73 sp015492355--1||s__SCQA01 sp004298725--1||s__UBA5799 sp001595385--1||s__UBA5799 sp001797415--2||s__UBA5799 sp002418185--2||s__UBA5799 sp015075075--2:heptad_counter=MCP-40H--62:lbd_counter=:lca=d__Bacteria:lca_tree=d__Bacteria:name=N362590:ref_name_counter=])0.416:0.0168176[&&NHX:Sample_counter=rhizpot1--2||rhizpot2--1||rhizpot3--6||rhiztom1--1||rhiztom2--2:Type_counter=GTDB--117||capture--12:besthit_avg=86.17142857142858:besthit_max=96.4:besthit_min=78.3:besthit_std=5.705469389312416:besthit_sum=603.2:bitscore_avg=178.85714285714286:bitscore_max=202.0:bitscore_min=142.0:bitscore_std=19.230432231479455:bitscore_sum=1252.0:capture_class_counter=c__Alphaproteobacteria--1||c__BMS3Abin14--1||c__Clostridia--1||c__Gammaproteobacteria--3||c__Nitrospiria--6:capture_domain_counter=d__Bacteria--12:capture_family_counter=f__BMS3Abin14--1||f__Burkholderiaceae--1||f__Kiloniellaceae--1||f__Methylococcaceae--1||f__NS-4--6||f__Rhodocyclaceae--1||f__Ruminococcaceae--1:capture_genus_counter=g__BMS3ABIN14--1||g__Dactylopiibacterium--1||g__Hylemonella--1||g__Kiloniella--1||g__Methylomagnum--1||g__NS-11--6||g__WRAV01--1:capture_order_counter=o__BMS3Abin14--1||o__Burkholderiales--2||o__Kiloniellales--1||o__Methylococcales--1||o__Nitrospirales--6||o__Oscillospirales--1:capture_phylum_counter=p__BMS3Abin14--1||p__Firmicutes_A--1||p__Nitrospirota--6||p__Proteobacteria--4:capture_species_counter=s__BMS3ABIN14 sp013151915--1||s__Dactylopiibacterium carminicum--1||s__Hylemonella gracilis--1||s__Kiloniella majae--1||s__Methylomagnum ishizawai--1||s__NS-11 sp005877525--6||s__WRAV01 sp018434245--1:evalue_avg=6.371428573485718e-45:evalue_max=4.46e-44:evalue_min=2.19e-67:evalue_std=1.6857215495304418e-44:evalue_sum=4.4600000014400024e-44:gapopen_avg=0.0:gapopen_max=0.0:gapopen_min=0.0:gapopen_std=0.0:gapopen_sum=0.0:gtdb_class_counter=c__2-12-FULL-45-22--2||c__9FT-COMBO-42-15--9||c__GWC2-55-46--47||c__Gammaproteobacteria--6||c__JACPQY01--1||c__JACRHL01--1||c__JADFVX01--4||c__MHYJ01--1||c__MSB-5A5--1||c__Nitrospiria--9||c__RBG-16-64-22--1||c__Thermodesulfovibrionia--26||c__UBA7883--2||c__UBA9942--7:gtdb_domain_counter=d__Bacteria--117:gtdb_family_counter=f__2-12-FULL-45-22--1||f__DRME01--1||f__DRMK01--4||f__DRQE01--3||f__DSMQ01--1||f__FEB-12--1||f__GWC2-42-11--2||f__GWC2-55-46--33||f__HDB-SIOI813--9||f__JACOWJ01--1||f__JACPQY01--1||f__JACRGQ01--2||f__JACRHL01--1||f__JADFVP01--4||f__JADFVX01--4||f__MHYJ01--1||f__NS-4--1||f__Nitrospiraceae--2||f__RBG-16-64-22--1||f__S146-73--1||f__SCQA01--2||f__SZUA-224--1||f__Sedimenticolaceae--2||f__UBA6902--25||f__UBA8639--6||f__UBA9637--1||f__UBA9942--6:gtdb_genus_counter=g__2-12-FULL-45-22--1||g__B22-G1--1||g__BMS3ABIN06--1||g__DRKS01--2||g__DRME01--1||g__DRMK01--4||g__DRQE01--1||g__GWA2-54-12--3||g__GWB2-55-19--9||g__Glo-13--3||g__HDB-SIOI813--1||g__J031--1||g__JAADFS01--2||g__JACNKH01--1||g__JACOUO01--1||g__JACOWJ01--1||g__JACPQY01--1||g__JACQEW01--3||g__JACQXF01--1||g__JACRCC01--1||g__JACRCE01--1||g__JACRCH01--4||g__JACRCL01--1||g__JACRGR01--2||g__JACRGV01--3||g__JACRGZ01--3||g__JACRHF01--1||g__JACRHL01--1||g__JACRLF01--4||g__JACRNI01--2||g__JACRNJ01--1||g__JACRNL01--1||g__JACRNO01--2||g__JADFVM01--3||g__JADFVP01--4||g__JADFVX01--1||g__MHYJ01--1||g__NS-11--1||g__RBG-16-43-11--1||g__RBG-16-64-22--1||g__RSF151--2||g__S146-62--2||g__S146-73--1||g__SCQA01--1||g__SURF-23--15||g__SZUA-224--1||g__UBA5799--7||g__UBA6902--3||g__UBA8639--5||g__UBA9942--3:gtdb_order_counter=o__2-12-FULL-45-22--2||o__Chromatiales--2||o__DRMK01--4||o__GN15--1||o__GWC2-55-46--44||o__HDB-SIOI813--9||o__JACPQY01--1||o__JACRGQ01--2||o__JACRHL01--1||o__JADFVX01--4||o__MHYJ01--1||o__Nitrospirales--9||o__RBG-16-64-22--1||o__SZUA-224--1||o__UBA6902--26||o__UBA9637--3||o__UBA9942--6:gtdb_phylum_counter=p__Desulfobacterota--51||p__JACPQY01--1||p__Nitrospinota--9||p__Nitrospinota_B--2||p__Nitrospirota--46||p__Planctomycetota--1||p__Proteobacteria--6||p__Zixibacteria--1:gtdb_species_counter=s__2-12-FULL-45-22 sp001803565--1||s__B22-G1 sp003641405--1||s__BMS3ABIN06 sp011040095--1||s__DRKS01 sp011051655--1||s__DRKS01 sp015490795--1||s__DRME01 sp011375175--1||s__DRMK01 sp011322575--1||s__DRMK01 sp015488495--1||s__DRMK01 sp015490535--1||s__DRMK01 sp015491735--1||s__DRQE01 sp015492245--1||s__GWA2-54-12 sp001795535--1||s__GWA2-54-12 sp016182705--1||s__GWA2-54-12 sp905339405--1||s__GWB2-55-19 sp001797465--2||s__GWB2-55-19 sp016182655--2||s__GWB2-55-19 sp016212705--2||s__GWB2-55-19 sp016218095--1||s__GWB2-55-19 sp016218105--2||s__Glo-13 sp003354025--3||s__HDB-SIOI813 sp001805205--1||s__J031 sp003696975--1||s__JAADFS01 sp013152795--1||s__JAADFS01 sp015491705--1||s__JACNKH01 sp014382155--1||s__JACOUO01 sp016177845--1||s__JACOWJ01 sp016176845--1||s__JACPQY01 sp016190245--1||s__JACQEW01 sp016200365--3||s__JACQXF01 sp016208855--1||s__JACRCC01 sp016234405--1||s__JACRCE01 sp016213015--1||s__JACRCH01 sp016219075--2||s__JACRCH01 sp016219115--2||s__JACRCL01 sp016219015--1||s__JACRGR01 sp016212275--2||s__JACRGV01 sp016212215--3||s__JACRGZ01 sp016234155--3||s__JACRHF01 sp016217665--1||s__JACRHL01 sp016212085--1||s__JACRLF01 sp016234955--2||s__JACRLF01 sp016235365--2||s__JACRNI01 sp016234925--2||s__JACRNJ01 sp016219285--1||s__JACRNL01 sp016234935--1||s__JACRNO01 sp016219025--1||s__JACRNO01 sp016234855--1||s__JADFVM01 sp015222555--3||s__JADFVP01 sp015222595--4||s__JADFVX01 sp015222755--1||s__MHYJ01 sp001828445--1||s__NS-11 sp005877525--1||s__RBG-16-43-11 sp001805165--1||s__RBG-16-64-22 sp016195465--1||s__RSF151 sp005116795--1||s__RSF151 sp016235225--1||s__S146-62 sp015492495--2||s__S146-73 sp015492355--1||s__SCQA01 sp004298725--1||s__SURF-23 sp003599275--2||s__SURF-23 sp003599425--3||s__SURF-23 sp003599505--1||s__SURF-23 sp016213945--4||s__SURF-23 sp016214845--2||s__SURF-23 sp016217725--1||s__SURF-23 sp016234115--2||s__SZUA-224 sp003229375--1||s__UBA5799 sp001595385--1||s__UBA5799 sp001797415--2||s__UBA5799 sp002418185--2||s__UBA5799 sp015075075--2||s__UBA6902 sp002451135--1||s__UBA6902 sp003599025--1||s__UBA6902 sp016208905--1||s__UBA8639 sp003228495--1||s__UBA8639 sp003523945--1||s__UBA8639 sp009377845--1||s__UBA8639 sp013817135--1||s__UBA8639 sp902500695--1||s__UBA9942 sp016194325--2||s__UBA9942 sp016234205--1:heptad_counter=MCP-40H--129:lbd_counter=:lca_tree=d__Bacteria:length_avg=121.42857142857143:length_max=130.0:length_min=106.0:length_std=9.980934205726818:length_sum=850.0:mismatch_avg=16.857142857142858:mismatch_max=23.0:mismatch_min=4.0:mismatch_std=6.66904719402933:mismatch_sum=118.0:name=N362591:qcovhsp_avg=98.82857142857142:qcovhsp_max=100.0:qcovhsp_min=97.0:qcovhsp_std=0.9776064063386081:qcovhsp_sum=691.8:qend_avg=122.14285714285714:qend_max=133.0:qend_min=107.0:qend_std=10.350983390135314:qend_sum=855.0:qstart_avg=1.7142857142857142:qstart_max=4.0:qstart_min=1.0:qstart_std=1.1126972805283735:qstart_sum=12.0:ref_name_counter=GB_GCA_005877525.1_protein.faa_VBON01000019.1_14@PF00015_full_PFAM.358.539--5||GB_GCA_009377845.1_protein.faa_WHTE01000014.1_7@PF00015_full_PFAM.503.673--2:scovhsp_avg=68.3857142857143:scovhsp_max=76.5:scovhsp_min=58.6:scovhsp_std=6.673187287303464:scovhsp_sum=478.7000000000001:send_avg=158.42857142857142:send_max=166.0:send_min=123.0:send_std=15.799336936056767:send_sum=1109.0:sstart_avg=38.0:sstart_max=61.0:sstart_min=14.0:sstart_std=14.2828568570857:sstart_sum=266.0])0.833:0.0224064[&&NHX:Sample_counter=rhizpot1--2||rhizpot2--1||rhizpot3--6||rhiztom1--1||rhiztom2--2||rhiztom3--2:Type_counter=GTDB--120||capture--14:besthit_avg=82.03333333333335:besthit_max=96.4:besthit_min=65.0:besthit_std=9.667729826593213:besthit_sum=738.3000000000001:bitscore_avg=181.0:bitscore_max=203.0:bitscore_min=142.0:bitscore_std=18.65475810617763:bitscore_sum=1629.0:capture_class_counter=c__Alphaproteobacteria--1||c__BMS3Abin14--1||c__Clostridia--1||c__Gammaproteobacteria--4||c__Leptospirae--1||c__Nitrospiria--6:capture_domain_counter=d__Bacteria--14:capture_family_counter=f__BMS3Abin14--1||f__Burkholderiaceae--1||f__Kiloniellaceae--1||f__Leptospiraceae--1||f__Methylococcaceae--1||f__NS-4--6||f__Rhodocyclaceae--1||f__Ruminococcaceae--1||f__UBA4575--1:capture_genus_counter=g__BMS3ABIN14--1||g__Dactylopiibacterium--1||g__Hylemonella--1||g__JABDMD01--1||g__Kiloniella--1||g__Leptospira_B--1||g__Methylomagnum--1||g__NS-11--6||g__WRAV01--1:capture_order_counter=o__BMS3Abin14--1||o__Burkholderiales--2||o__Kiloniellales--1||o__Leptospirales--1||o__Methylococcales--1||o__Nitrospirales--6||o__Oscillospirales--1||o__UBA4575--1:capture_phylum_counter=p__BMS3Abin14--1||p__Firmicutes_A--1||p__Nitrospirota--6||p__Proteobacteria--5||p__Spirochaetota--1:capture_species_counter=s__BMS3ABIN14 sp013151915--1||s__Dactylopiibacterium carminicum--1||s__Hylemonella gracilis--1||s__JABDMD01 sp013001685--1||s__Kiloniella majae--1||s__Leptospira_B andrefontaineae--1||s__Methylomagnum ishizawai--1||s__NS-11 sp005877525--6||s__WRAV01 sp018434245--1:evalue_avg=4.955555557162847e-45:evalue_max=4.46e-44:evalue_min=2.19e-67:evalue_std=1.4866666666063933e-44:evalue_sum=4.4600000014465624e-44:gapopen_avg=0.0:gapopen_max=0.0:gapopen_min=0.0:gapopen_std=0.0:gapopen_sum=0.0:gtdb_class_counter=c__2-12-FULL-45-22--2||c__9FT-COMBO-42-15--9||c__GWC2-55-46--47||c__Gammaproteobacteria--6||c__JACPQY01--1||c__JACRHL01--1||c__JADFVX01--4||c__MHYJ01--1||c__MSB-5A5--1||c__Nitrospiria--9||c__RBG-16-64-22--1||c__Thermodesulfovibrionia--26||c__UBA10030--1||c__UBA7883--2||c__UBA9942--9:gtdb_domain_counter=d__Bacteria--120:gtdb_family_counter=f__2-12-FULL-45-22--1||f__DRME01--1||f__DRMK01--4||f__DRQE01--3||f__DSMQ01--1||f__FEB-12--1||f__GWC2-42-11--2||f__GWC2-55-46--33||f__HDB-SIOI813--9||f__JACOWJ01--1||f__JACPQY01--1||f__JACRGQ01--2||f__JACRHL01--1||f__JADFVP01--4||f__JADFVX01--4||f__MHYJ01--1||f__NS-4--1||f__Nitrospiraceae--2||f__RBG-16-64-22--1||f__S146-73--1||f__SCQA01--2||f__SZUA-224--1||f__Sedimenticolaceae--2||f__UBA6902--25||f__UBA8401--1||f__UBA8639--6||f__UBA9637--1||f__UBA9942--8:gtdb_genus_counter=g__2-12-FULL-45-22--1||g__B22-G1--1||g__BMS3ABIN06--1||g__DRKS01--2||g__DRME01--1||g__DRMK01--4||g__DRQE01--1||g__GWA2-54-12--3||g__GWB2-55-19--9||g__Glo-13--3||g__HDB-SIOI813--1||g__J031--1||g__JAADFS01--2||g__JACNKH01--1||g__JACOUO01--1||g__JACOWJ01--1||g__JACPQY01--1||g__JACQEW01--5||g__JACQXF01--1||g__JACRCC01--1||g__JACRCE01--1||g__JACRCH01--4||g__JACRCL01--1||g__JACRGR01--2||g__JACRGV01--3||g__JACRGZ01--3||g__JACRHF01--1||g__JACRHL01--1||g__JACRLF01--4||g__JACRNI01--2||g__JACRNJ01--1||g__JACRNL01--1||g__JACRNO01--2||g__JADFVM01--3||g__JADFVP01--4||g__JADFVX01--1||g__MHYJ01--1||g__NS-11--1||g__RBG-16-43-11--1||g__RBG-16-64-22--1||g__RSF151--2||g__S146-62--2||g__S146-73--1||g__SCQA01--1||g__SURF-23--15||g__SZUA-224--1||g__UBA5799--7||g__UBA6902--3||g__UBA8401--1||g__UBA8639--5||g__UBA9942--3:gtdb_order_counter=o__2-12-FULL-45-22--2||o__Chromatiales--2||o__DRMK01--4||o__GN15--1||o__GWC2-55-46--44||o__HDB-SIOI813--9||o__JACPQY01--1||o__JACRGQ01--2||o__JACRHL01--1||o__JADFVX01--4||o__MHYJ01--1||o__Nitrospirales--9||o__RBG-16-64-22--1||o__SZUA-224--1||o__UBA10030--1||o__UBA6902--26||o__UBA9637--3||o__UBA9942--8:gtdb_phylum_counter=p__Bacteroidota--1||p__Desulfobacterota--51||p__JACPQY01--1||p__Nitrospinota--11||p__Nitrospinota_B--2||p__Nitrospirota--46||p__Planctomycetota--1||p__Proteobacteria--6||p__Zixibacteria--1:gtdb_species_counter=s__2-12-FULL-45-22 sp001803565--1||s__B22-G1 sp003641405--1||s__BMS3ABIN06 sp011040095--1||s__DRKS01 sp011051655--1||s__DRKS01 sp015490795--1||s__DRME01 sp011375175--1||s__DRMK01 sp011322575--1||s__DRMK01 sp015488495--1||s__DRMK01 sp015490535--1||s__DRMK01 sp015491735--1||s__DRQE01 sp015492245--1||s__GWA2-54-12 sp001795535--1||s__GWA2-54-12 sp016182705--1||s__GWA2-54-12 sp905339405--1||s__GWB2-55-19 sp001797465--2||s__GWB2-55-19 sp016182655--2||s__GWB2-55-19 sp016212705--2||s__GWB2-55-19 sp016218095--1||s__GWB2-55-19 sp016218105--2||s__Glo-13 sp003354025--3||s__HDB-SIOI813 sp001805205--1||s__J031 sp003696975--1||s__JAADFS01 sp013152795--1||s__JAADFS01 sp015491705--1||s__JACNKH01 sp014382155--1||s__JACOUO01 sp016177845--1||s__JACOWJ01 sp016176845--1||s__JACPQY01 sp016190245--1||s__JACQEW01 sp016200365--5||s__JACQXF01 sp016208855--1||s__JACRCC01 sp016234405--1||s__JACRCE01 sp016213015--1||s__JACRCH01 sp016219075--2||s__JACRCH01 sp016219115--2||s__JACRCL01 sp016219015--1||s__JACRGR01 sp016212275--2||s__JACRGV01 sp016212215--3||s__JACRGZ01 sp016234155--3||s__JACRHF01 sp016217665--1||s__JACRHL01 sp016212085--1||s__JACRLF01 sp016234955--2||s__JACRLF01 sp016235365--2||s__JACRNI01 sp016234925--2||s__JACRNJ01 sp016219285--1||s__JACRNL01 sp016234935--1||s__JACRNO01 sp016219025--1||s__JACRNO01 sp016234855--1||s__JADFVM01 sp015222555--3||s__JADFVP01 sp015222595--4||s__JADFVX01 sp015222755--1||s__MHYJ01 sp001828445--1||s__NS-11 sp005877525--1||s__RBG-16-43-11 sp001805165--1||s__RBG-16-64-22 sp016195465--1||s__RSF151 sp005116795--1||s__RSF151 sp016235225--1||s__S146-62 sp015492495--2||s__S146-73 sp015492355--1||s__SCQA01 sp004298725--1||s__SURF-23 sp003599275--2||s__SURF-23 sp003599425--3||s__SURF-23 sp003599505--1||s__SURF-23 sp016213945--4||s__SURF-23 sp016214845--2||s__SURF-23 sp016217725--1||s__SURF-23 sp016234115--2||s__SZUA-224 sp003229375--1||s__UBA5799 sp001595385--1||s__UBA5799 sp001797415--2||s__UBA5799 sp002418185--2||s__UBA5799 sp015075075--2||s__UBA6902 sp002451135--1||s__UBA6902 sp003599025--1||s__UBA6902 sp016208905--1||s__UBA8401 sp903907305--1||s__UBA8639 sp003228495--1||s__UBA8639 sp003523945--1||s__UBA8639 sp009377845--1||s__UBA8639 sp013817135--1||s__UBA8639 sp902500695--1||s__UBA9942 sp016194325--2||s__UBA9942 sp016234205--1:heptad_counter=MCP-40H--134:lbd_counter=:lca_tree=d__Bacteria:length_avg=130.44444444444446:length_max=180.0:length_min=106.0:length_std=21.812330865310518:length_sum=1174.0:mismatch_avg=24.88888888888889:mismatch_max=63.0:mismatch_min=4.0:mismatch_std=17.673740722074406:mismatch_sum=224.0:name=N362592:qcovhsp_avg=98.88888888888889:qcovhsp_max=100.0:qcovhsp_min=97.0:qcovhsp_std=0.8608781046763312:qcovhsp_sum=890.0:qend_avg=131.33333333333334:qend_max=182.0:qend_min=107.0:qend_std=22.327113561766108:qend_sum=1182.0:qstart_avg=1.8888888888888888:qstart_max=4.0:qstart_min=1.0:qstart_std=1.0540925533894598:qstart_sum=17.0:ref_name_counter=GB_GCA_003152875.1_protein.faa_PMBF01000073.1_20@PF00015_full_PFAM.585.776--2||GB_GCA_005877525.1_protein.faa_VBON01000019.1_14@PF00015_full_PFAM.358.539--5||GB_GCA_009377845.1_protein.faa_WHTE01000014.1_7@PF00015_full_PFAM.503.673--2:scovhsp_avg=72.03333333333335:scovhsp_max=94.2:scovhsp_min=58.6:scovhsp_std=10.38640938919702:scovhsp_sum=648.3000000000001:send_avg=163.66666666666666:send_max=182.0:send_min=123.0:send_std=17.18284027743958:send_sum=1473.0:sstart_avg=34.22222222222222:sstart_max=61.0:sstart_min=3.0:sstart_std=17.035094494731883:sstart_sum=308.0])0.76:0.0176737[&&NHX:Sample_counter=rhizpot1--2||rhizpot2--1||rhizpot3--6||rhiztom1--1||rhiztom2--2||rhiztom3--3:Type_counter=GTDB--130||capture--15:besthit_avg=82.03333333333335:besthit_max=96.4:besthit_min=65.0:besthit_std=9.667729826593213:besthit_sum=738.3000000000001:bitscore_avg=181.0:bitscore_max=203.0:bitscore_min=142.0:bitscore_std=18.65475810617763:bitscore_sum=1629.0:capture_class_counter=c__Alphaproteobacteria--1||c__BMS3Abin14--1||c__Clostridia--1||c__Desulfovibrionia--1||c__Gammaproteobacteria--4||c__Leptospirae--1||c__Nitrospiria--6:capture_domain_counter=d__Bacteria--15:capture_family_counter=f__BMS3Abin14--1||f__Burkholderiaceae--1||f__Desulfovibrionaceae--1||f__Kiloniellaceae--1||f__Leptospiraceae--1||f__Methylococcaceae--1||f__NS-4--6||f__Rhodocyclaceae--1||f__Ruminococcaceae--1||f__UBA4575--1:capture_genus_counter=g__BMS3ABIN14--1||g__Dactylopiibacterium--1||g__Hylemonella--1||g__JABDMD01--1||g__Kiloniella--1||g__Leptospira_B--1||g__Methylomagnum--1||g__NS-11--6||g__Solidesulfovibrio--1||g__WRAV01--1:capture_order_counter=o__BMS3Abin14--1||o__Burkholderiales--2||o__Desulfovibrionales--1||o__Kiloniellales--1||o__Leptospirales--1||o__Methylococcales--1||o__Nitrospirales--6||o__Oscillospirales--1||o__UBA4575--1:capture_phylum_counter=p__BMS3Abin14--1||p__Desulfobacterota_I--1||p__Firmicutes_A--1||p__Nitrospirota--6||p__Proteobacteria--5||p__Spirochaetota--1:capture_species_counter=s__BMS3ABIN14 sp013151915--1||s__Dactylopiibacterium carminicum--1||s__Hylemonella gracilis--1||s__JABDMD01 sp013001685--1||s__Kiloniella majae--1||s__Leptospira_B andrefontaineae--1||s__Methylomagnum ishizawai--1||s__NS-11 sp005877525--6||s__Solidesulfovibrio magneticus_A--1||s__WRAV01 sp018434245--1:evalue_avg=4.955555557162847e-45:evalue_max=4.46e-44:evalue_min=2.19e-67:evalue_std=1.4866666666063933e-44:evalue_sum=4.4600000014465624e-44:gapopen_avg=0.0:gapopen_max=0.0:gapopen_min=0.0:gapopen_std=0.0:gapopen_sum=0.0:gtdb_class_counter=c__2-12-FULL-45-22--2||c__9FT-COMBO-42-15--9||c__GWC2-55-46--47||c__Gammaproteobacteria--6||c__JACPQY01--1||c__JACRHL01--1||c__JADFVX01--5||c__MHYJ01--1||c__MSB-5A5--1||c__Nitrospiria--9||c__RBG-16-64-22--1||c__Syntrophomonadia--1||c__Syntrophorhabdia--1||c__Thermodesulfovibrionia--33||c__UBA10030--1||c__UBA7883--2||c__UBA9942--9:gtdb_domain_counter=d__Bacteria--130:gtdb_family_counter=f__2-12-FULL-45-22--1||f__DRME01--1||f__DRMK01--4||f__DRQE01--3||f__DSMQ01--1||f__FEB-12--1||f__GWC2-42-11--2||f__GWC2-55-46--33||f__HDB-SIOI813--9||f__JACOWJ01--1||f__JACPQY01--1||f__JACRGQ01--2||f__JACRHL01--1||f__JADFVP01--4||f__JADFVX01--5||f__MHYJ01--1||f__Magnetobacteriaceae--7||f__NS-4--1||f__Nitrospiraceae--2||f__RBG-16-64-22--1||f__S146-73--1||f__SCQA01--2||f__SZUA-224--1||f__Sedimenticolaceae--2||f__Syntrophomonadaceae--1||f__UBA6902--25||f__UBA8401--1||f__UBA8639--6||f__UBA9637--1||f__UBA9942--8||f__WCHB1-27--1:gtdb_genus_counter=g__2-12-FULL-45-22--1||g__B22-G1--1||g__BMS3ABIN06--1||g__DRKS01--2||g__DRME01--1||g__DRMK01--4||g__DRQE01--1||g__GWA2-54-12--3||g__GWB2-55-19--9||g__Glo-13--3||g__HCH-1--6||g__HDB-SIOI813--1||g__J031--1||g__JAADFS01--2||g__JACNKH01--1||g__JACOUO01--1||g__JACOWJ01--1||g__JACPQY01--1||g__JACQEW01--5||g__JACQXF01--1||g__JACRCC01--1||g__JACRCE01--1||g__JACRCH01--4||g__JACRCL01--1||g__JACRGR01--2||g__JACRGV01--3||g__JACRGZ01--3||g__JACRHF01--1||g__JACRHL01--1||g__JACRLF01--4||g__JACRNI01--2||g__JACRNJ01--1||g__JACRNL01--1||g__JACRNO01--2||g__JADFVM01--4||g__JADFVP01--4||g__JADFVX01--1||g__JADGQN01--1||g__MHYJ01--1||g__NS-11--1||g__RBG-16-43-11--1||g__RBG-16-64-22--1||g__RSF151--2||g__S146-62--2||g__S146-73--1||g__SCQA01--1||g__SURF-23--15||g__SZUA-224--1||g__Syntrophomonas_A--1||g__UBA5799--7||g__UBA6902--3||g__UBA8401--1||g__UBA8639--5||g__UBA9942--3||g__XYC--1:gtdb_order_counter=o__2-12-FULL-45-22--2||o__Chromatiales--2||o__DRMK01--4||o__GN15--1||o__GWC2-55-46--44||o__HDB-SIOI813--9||o__JACPQY01--1||o__JACRGQ01--2||o__JACRHL01--1||o__JADFVX01--5||o__MHYJ01--1||o__Nitrospirales--9||o__RBG-16-64-22--1||o__SZUA-224--1||o__Syntrophomonadales--1||o__Syntrophorhabdales--1||o__Thermodesulfovibrionales--7||o__UBA10030--1||o__UBA6902--26||o__UBA9637--3||o__UBA9942--8:gtdb_phylum_counter=p__Bacteroidota--1||p__Desulfobacterota--52||p__Desulfobacterota_G--1||p__Firmicutes_B--1||p__JACPQY01--1||p__Nitrospinota--11||p__Nitrospinota_B--2||p__Nitrospirota--53||p__Planctomycetota--1||p__Proteobacteria--6||p__Zixibacteria--1:gtdb_species_counter=s__2-12-FULL-45-22 sp001803565--1||s__B22-G1 sp003641405--1||s__BMS3ABIN06 sp011040095--1||s__DRKS01 sp011051655--1||s__DRKS01 sp015490795--1||s__DRME01 sp011375175--1||s__DRMK01 sp011322575--1||s__DRMK01 sp015488495--1||s__DRMK01 sp015490535--1||s__DRMK01 sp015491735--1||s__DRQE01 sp015492245--1||s__GWA2-54-12 sp001795535--1||s__GWA2-54-12 sp016182705--1||s__GWA2-54-12 sp905339405--1||s__GWB2-55-19 sp001797465--2||s__GWB2-55-19 sp016182655--2||s__GWB2-55-19 sp016212705--2||s__GWB2-55-19 sp016218095--1||s__GWB2-55-19 sp016218105--2||s__Glo-13 sp003354025--3||s__HCH-1 sp001541255--1||s__HCH-1 sp002753305--1||s__HCH-1 sp015233015--1||s__HCH-1 sp015233045--1||s__HCH-1 sp015233485--1||s__HCH-1 sp015233685--1||s__HDB-SIOI813 sp001805205--1||s__J031 sp003696975--1||s__JAADFS01 sp013152795--1||s__JAADFS01 sp015491705--1||s__JACNKH01 sp014382155--1||s__JACOUO01 sp016177845--1||s__JACOWJ01 sp016176845--1||s__JACPQY01 sp016190245--1||s__JACQEW01 sp016200365--5||s__JACQXF01 sp016208855--1||s__JACRCC01 sp016234405--1||s__JACRCE01 sp016213015--1||s__JACRCH01 sp016219075--2||s__JACRCH01 sp016219115--2||s__JACRCL01 sp016219015--1||s__JACRGR01 sp016212275--2||s__JACRGV01 sp016212215--3||s__JACRGZ01 sp016234155--3||s__JACRHF01 sp016217665--1||s__JACRHL01 sp016212085--1||s__JACRLF01 sp016234955--2||s__JACRLF01 sp016235365--2||s__JACRNI01 sp016234925--2||s__JACRNJ01 sp016219285--1||s__JACRNL01 sp016234935--1||s__JACRNO01 sp016219025--1||s__JACRNO01 sp016234855--1||s__JADFVM01 sp015222555--4||s__JADFVP01 sp015222595--4||s__JADFVX01 sp015222755--1||s__JADGQN01 sp017881765--1||s__MHYJ01 sp001828445--1||s__NS-11 sp005877525--1||s__RBG-16-43-11 sp001805165--1||s__RBG-16-64-22 sp016195465--1||s__RSF151 sp005116795--1||s__RSF151 sp016235225--1||s__S146-62 sp015492495--2||s__S146-73 sp015492355--1||s__SCQA01 sp004298725--1||s__SURF-23 sp003599275--2||s__SURF-23 sp003599425--3||s__SURF-23 sp003599505--1||s__SURF-23 sp016213945--4||s__SURF-23 sp016214845--2||s__SURF-23 sp016217725--1||s__SURF-23 sp016234115--2||s__SZUA-224 sp003229375--1||s__Syntrophomonas_A palmitatica--1||s__UBA5799 sp001595385--1||s__UBA5799 sp001797415--2||s__UBA5799 sp002418185--2||s__UBA5799 sp015075075--2||s__UBA6902 sp002451135--1||s__UBA6902 sp003599025--1||s__UBA6902 sp016208905--1||s__UBA8401 sp903907305--1||s__UBA8639 sp003228495--1||s__UBA8639 sp003523945--1||s__UBA8639 sp009377845--1||s__UBA8639 sp013817135--1||s__UBA8639 sp902500695--1||s__UBA9942 sp016194325--2||s__UBA9942 sp016234205--1||s__XYC sp018606805--1:heptad_counter=MCP-40H--143||MCP-44H--2:lbd_counter=:lca_tree=d__Bacteria:length_avg=130.44444444444446:length_max=180.0:length_min=106.0:length_std=21.812330865310518:length_sum=1174.0:mismatch_avg=24.88888888888889:mismatch_max=63.0:mismatch_min=4.0:mismatch_std=17.673740722074406:mismatch_sum=224.0:name=N362593:qcovhsp_avg=98.88888888888889:qcovhsp_max=100.0:qcovhsp_min=97.0:qcovhsp_std=0.8608781046763312:qcovhsp_sum=890.0:qend_avg=131.33333333333334:qend_max=182.0:qend_min=107.0:qend_std=22.327113561766108:qend_sum=1182.0:qstart_avg=1.8888888888888888:qstart_max=4.0:qstart_min=1.0:qstart_std=1.0540925533894598:qstart_sum=17.0:ref_name_counter=GB_GCA_003152875.1_protein.faa_PMBF01000073.1_20@PF00015_full_PFAM.585.776--2||GB_GCA_005877525.1_protein.faa_VBON01000019.1_14@PF00015_full_PFAM.358.539--5||GB_GCA_009377845.1_protein.faa_WHTE01000014.1_7@PF00015_full_PFAM.503.673--2:scovhsp_avg=72.03333333333335:scovhsp_max=94.2:scovhsp_min=58.6:scovhsp_std=10.38640938919702:scovhsp_sum=648.3000000000001:send_avg=163.66666666666666:send_max=182.0:send_min=123.0:send_std=17.18284027743958:send_sum=1473.0:sstart_avg=34.22222222222222:sstart_max=61.0:sstart_min=3.0:sstart_std=17.035094494731883:sstart_sum=308.0])0.237:0.0330974[&&NHX:Sample_counter=rhizpot1--2||rhizpot2--2||rhizpot3--7||rhiztom1--4||rhiztom2--3||rhiztom3--3:Type_counter=GTDB--181||capture--21:besthit_avg=83.49000000000001:besthit_max=96.6:besthit_min=65.0:besthit_std=10.212677307042352:besthit_sum=834.9000000000001:bitscore_avg=168.14000000000001:bitscore_max=203.0:bitscore_min=52.4:bitscore_std=44.307215364242126:bitscore_sum=1681.4:capture_class_counter=c__Actinomycetia--1||c__Alphaproteobacteria--1||c__BMS3Abin14--1||c__Clostridia--2||c__Desulfovibrionia--1||c__Gammaproteobacteria--6||c__Leptospirae--1||c__Myxococcia--1||c__Nitrospiria--6||c__Spirochaetia--1:capture_domain_counter=d__Bacteria--21:capture_family_counter=f__Acutalibacteraceae--1||f__Alteromonadaceae--1||f__BMS3Abin14--1||f__Burkholderiaceae--2||f__Desulfovibrionaceae--1||f__Kiloniellaceae--1||f__Leptospiraceae--1||f__Methylococcaceae--1||f__Micromonosporaceae--1||f__Myxococcaceae--1||f__NS-4--6||f__Rhodocyclaceae--1||f__Ruminococcaceae--1||f__Spirochaetaceae_B--1||f__UBA4575--1:capture_genus_counter=g__Actinoplanes--1||g__BMS3ABIN14--1||g__Caproiciproducens--1||g__Dactylopiibacterium--1||g__Hylemonella--1||g__JABDMD01--1||g__JAEUJP01--1||g__Kiloniella--1||g__Leptospira_B--1||g__Methylomagnum--1||g__NS-11--6||g__Paraburkholderia--1||g__Solidesulfovibrio--1||g__Spirochaeta_F--1||g__Thalassomonas--1||g__WRAV01--1:capture_order_counter=o__BMS3Abin14--1||o__Burkholderiales--3||o__Desulfovibrionales--1||o__Enterobacterales--1||o__Kiloniellales--1||o__Leptospirales--1||o__Methylococcales--1||o__Mycobacteriales--1||o__Myxococcales--1||o__Nitrospirales--6||o__Oscillospirales--2||o__Spirochaetales_E--1||o__UBA4575--1:capture_phylum_counter=p__Actinobacteriota--1||p__BMS3Abin14--1||p__Desulfobacterota_I--1||p__Firmicutes_A--2||p__Myxococcota--1||p__Nitrospirota--6||p__Proteobacteria--7||p__Spirochaetota--2:capture_species_counter=s__Actinoplanes derwentensis--1||s__BMS3ABIN14 sp013151915--1||s__Caproiciproducens sp012516295--1||s__Dactylopiibacterium carminicum--1||s__Hylemonella gracilis--1||s__JABDMD01 sp013001685--1||s__JAEUJP01 sp016793725--1||s__Kiloniella majae--1||s__Leptospira_B andrefontaineae--1||s__Methylomagnum ishizawai--1||s__NS-11 sp005877525--6||s__Paraburkholderia phenazinium_A--1||s__Solidesulfovibrio magneticus_A--1||s__Spirochaeta_F sp016744925--1||s__Thalassomonas viridans--1||s__WRAV01 sp018434245--1:evalue_avg=2.66e-12:evalue_max=2.66e-11:evalue_min=2.19e-67:evalue_std=8.41165857604789e-12:evalue_sum=2.66e-11:gapopen_avg=0.0:gapopen_max=0.0:gapopen_min=0.0:gapopen_std=0.0:gapopen_sum=0.0:gtdb_class_counter=c__2-12-FULL-45-22--2||c__9FT-COMBO-42-15--10||c__Dehalococcoidia--1||c__GWC2-55-46--85||c__Gammaproteobacteria--6||c__JACPQY01--1||c__JACRHL01--1||c__JADFVX01--6||c__MHYJ01--1||c__MSB-5A5--1||c__Nitrospiria--9||c__RBG-16-64-22--1||c__Syntrophomonadia--1||c__Syntrophorhabdia--1||c__Thermodesulfovibrionia--38||c__UBA10030--1||c__UBA7883--2||c__UBA9942--14:gtdb_domain_counter=d__Bacteria--181:gtdb_family_counter=f__2-12-FULL-45-22--1||f__DRME01--1||f__DRMK01--4||f__DRQE01--4||f__DSMQ01--1||f__Dissulfurispiraceae--1||f__FEB-12--1||f__GWC2-42-11--4||f__GWC2-55-46--59||f__HDB-SIOI813--10||f__JACOWJ01--1||f__JACPQY01--1||f__JACQUA01--1||f__JACRGQ01--2||f__JACRHL01--1||f__JADFVP01--6||f__JADFVX01--6||f__MHYJ01--1||f__Magnetobacteriaceae--7||f__NS-4--1||f__Nitrospiraceae--2||f__RBG-16-64-22--1||f__S146-70--1||f__S146-73--1||f__SCQA01--5||f__SZUA-224--1||f__Sedimenticolaceae--2||f__Syntrophomonadaceae--1||f__UBA6902--29||f__UBA8401--1||f__UBA8639--6||f__UBA9637--4||f__UBA9942--13||f__WCHB1-27--1:gtdb_genus_counter=g__2-12-FULL-45-22--1||g__B22-G1--1||g__BMS3ABIN06--3||g__DRKS01--2||g__DRME01--1||g__DRMK01--4||g__DRQE01--1||g__GWA2-54-12--8||g__GWB2-47-37--1||g__GWB2-55-19--13||g__Glo-13--3||g__HCH-1--6||g__HDB-SIOI813--1||g__J031--1||g__JAADFS01--2||g__JACNKH01--1||g__JACOUO01--2||g__JACOWJ01--1||g__JACPQY01--1||g__JACQEW01--5||g__JACQUA01--1||g__JACQXF01--1||g__JACRCC01--2||g__JACRCE01--2||g__JACRCH01--4||g__JACRCI01--1||g__JACRCL01--2||g__JACRGR01--2||g__JACRGV01--3||g__JACRGZ01--3||g__JACRHF01--1||g__JACRHL01--1||g__JACRLF01--7||g__JACRNI01--4||g__JACRNJ01--4||g__JACRNL01--3||g__JACRNO01--5||g__JADFVM01--4||g__JADFVP01--6||g__JADFVX01--2||g__JADGQN01--1||g__MHYJ01--1||g__NS-11--1||g__RBG-16-43-11--2||g__RBG-16-64-22--1||g__RSF151--2||g__S146-62--2||g__S146-70--1||g__S146-73--1||g__SCQA01--2||g__SURF-23--17||g__SZUA-224--1||g__Syntrophomonas_A--1||g__UBA5799--14||g__UBA6902--3||g__UBA8401--1||g__UBA8639--5||g__UBA9942--8||g__XYC--1:gtdb_order_counter=o__2-12-FULL-45-22--2||o__Chromatiales--2||o__DRMK01--4||o__GN15--1||o__GWC2-55-46--76||o__HDB-SIOI813--10||o__JACPQY01--1||o__JACQUA01--1||o__JACRGQ01--2||o__JACRHL01--1||o__JADFVX01--6||o__MHYJ01--1||o__Nitrospirales--9||o__RBG-16-64-22--1||o__S146-70--1||o__SZUA-224--1||o__Syntrophomonadales--1||o__Syntrophorhabdales--1||o__Thermodesulfovibrionales--8||o__UBA10030--1||o__UBA6902--30||o__UBA9637--8||o__UBA9942--13:gtdb_phylum_counter=p__Bacteroidota--1||p__Chloroflexota--1||p__Desulfobacterota--91||p__Desulfobacterota_G--1||p__Firmicutes_B--1||p__JACPQY01--1||p__Nitrospinota--16||p__Nitrospinota_B--2||p__Nitrospirota--59||p__Planctomycetota--1||p__Proteobacteria--6||p__Zixibacteria--1:gtdb_species_counter=s__2-12-FULL-45-22 sp001803565--1||s__B22-G1 sp003641405--1||s__BMS3ABIN06 sp002897895--1||s__BMS3ABIN06 sp011040095--2||s__DRKS01 sp011051655--1||s__DRKS01 sp015490795--1||s__DRME01 sp011375175--1||s__DRMK01 sp011322575--1||s__DRMK01 sp015488495--1||s__DRMK01 sp015490535--1||s__DRMK01 sp015491735--1||s__DRQE01 sp015492245--1||s__GWA2-54-12 sp001795535--3||s__GWA2-54-12 sp016182705--2||s__GWA2-54-12 sp905339405--3||s__GWB2-47-37 sp001803635--1||s__GWB2-55-19 sp001797465--3||s__GWB2-55-19 sp016182655--3||s__GWB2-55-19 sp016212705--3||s__GWB2-55-19 sp016218095--1||s__GWB2-55-19 sp016218105--3||s__Glo-13 sp003354025--3||s__HCH-1 sp001541255--1||s__HCH-1 sp002753305--1||s__HCH-1 sp015233015--1||s__HCH-1 sp015233045--1||s__HCH-1 sp015233485--1||s__HCH-1 sp015233685--1||s__HDB-SIOI813 sp001805205--1||s__J031 sp003696975--1||s__JAADFS01 sp013152795--1||s__JAADFS01 sp015491705--1||s__JACNKH01 sp014382155--1||s__JACOUO01 sp016177845--2||s__JACOWJ01 sp016176845--1||s__JACPQY01 sp016190245--1||s__JACQEW01 sp016200365--5||s__JACQUA01 sp016210565--1||s__JACQXF01 sp016208855--1||s__JACRCC01 sp016234405--2||s__JACRCE01 sp016213015--2||s__JACRCH01 sp016219075--2||s__JACRCH01 sp016219115--2||s__JACRCI01 sp016219105--1||s__JACRCL01 sp016219015--2||s__JACRGR01 sp016212275--2||s__JACRGV01 sp016212215--3||s__JACRGZ01 sp016234155--3||s__JACRHF01 sp016217665--1||s__JACRHL01 sp016212085--1||s__JACRLF01 sp016234955--4||s__JACRLF01 sp016235365--3||s__JACRNI01 sp016234925--4||s__JACRNJ01 sp016219285--4||s__JACRNL01 sp016234935--3||s__JACRNO01 sp016219025--2||s__JACRNO01 sp016234855--3||s__JADFVM01 sp015222555--4||s__JADFVP01 sp015222595--6||s__JADFVX01 sp015222755--2||s__JADGQN01 sp017881765--1||s__MHYJ01 sp001828445--1||s__NS-11 sp005877525--1||s__RBG-16-43-11 sp001805165--2||s__RBG-16-64-22 sp016195465--1||s__RSF151 sp005116795--1||s__RSF151 sp016235225--1||s__S146-62 sp015492495--2||s__S146-70 sp015492395--1||s__S146-73 sp015492355--1||s__SCQA01 sp004298725--2||s__SURF-23 sp003599275--2||s__SURF-23 sp003599425--4||s__SURF-23 sp003599505--2||s__SURF-23 sp016213945--4||s__SURF-23 sp016214845--2||s__SURF-23 sp016217725--1||s__SURF-23 sp016234115--2||s__SZUA-224 sp003229375--1||s__Syntrophomonas_A palmitatica--1||s__UBA5799 sp001595385--4||s__UBA5799 sp001797415--3||s__UBA5799 sp002418185--4||s__UBA5799 sp015075075--3||s__UBA6902 sp002451135--1||s__UBA6902 sp003599025--1||s__UBA6902 sp016208905--1||s__UBA8401 sp903907305--1||s__UBA8639 sp003228495--1||s__UBA8639 sp003523945--1||s__UBA8639 sp009377845--1||s__UBA8639 sp013817135--1||s__UBA8639 sp902500695--1||s__UBA9942 sp016194325--4||s__UBA9942 sp016234205--4||s__XYC sp018606805--1:heptad_counter=MCP-24H--1||MCP-40H--198||MCP-44H--3:lbd_counter=:lca_tree=d__Bacteria:length_avg=120.3:length_max=180.0:length_min=29.0:length_std=38.10526356175891:length_sum=1203.0:mismatch_avg=22.5:mismatch_max=63.0:mismatch_min=1.0:mismatch_std=18.29541533341679:mismatch_sum=225.0:name=N362594:qcovhsp_avg=98.67:qcovhsp_max=100.0:qcovhsp_min=96.7:qcovhsp_std=1.0667187487284964:qcovhsp_sum=986.7:qend_avg=121.1:qend_max=182.0:qend_min=29.0:qend_std=38.60469171256549:qend_sum=1211.0:qstart_avg=1.8:qstart_max=4.0:qstart_min=1.0:qstart_std=1.0327955589886446:qstart_sum=18.0:ref_name_counter=GB_GCA_003152875.1_protein.faa_PMBF01000073.1_20@PF00015_full_PFAM.585.776--2||GB_GCA_004296865.1_protein.faa_SCVQ01000071.1_5@PF00015_full_PFAM.376.426--1||GB_GCA_005877525.1_protein.faa_VBON01000019.1_14@PF00015_full_PFAM.358.539--5||GB_GCA_009377845.1_protein.faa_WHTE01000014.1_7@PF00015_full_PFAM.503.673--2:scovhsp_avg=70.63:scovhsp_max=94.2:scovhsp_min=58.0:scovhsp_std=10.751025790851568:scovhsp_sum=706.3:send_avg=151.5:send_max=182.0:send_min=42.0:send_std=41.745924618125564:send_sum=1515.0:sstart_avg=32.2:sstart_max=61.0:sstart_min=3.0:sstart_std=17.28711787558714:sstart_sum=322.0])0.906:0.0498272[&&NHX:Sample_counter=rhizpot1--2||rhizpot2--2||rhizpot3--7||rhiztom1--6||rhiztom2--3||rhiztom3--24:Type_counter=GTDB--284||capture--44:besthit_avg=86.9578947368421:besthit_max=100.0:besthit_min=65.0:besthit_std=9.227333537405393:besthit_sum=1652.2:bitscore_avg=189.65263157894736:bitscore_max=274.0:bitscore_min=52.4:bitscore_std=46.00994298845816:bitscore_sum=3603.4:capture_class_counter=c__Acidobacteriae--6||c__Actinomycetia--2||c__Alphaproteobacteria--2||c__BMS3Abin14--1||c__Clostridia--2||c__Desulfobulbia--1||c__Desulfovibrionia--1||c__Gammaproteobacteria--11||c__Geothermincolia--1||c__Halobacteria--2||c__Leptospirae--1||c__Myxococcia--1||c__Nitrospiria--6||c__Phycisphaerae--4||c__Rhodothermia--2||c__Spirochaetia--1:capture_domain_counter=d__Archaea--2||d__Bacteria--42:capture_family_counter=f__Acidobacteriaceae--1||f__Acutalibacteraceae--1||f__Alteromonadaceae--1||f__BMS3Abin14--1||f__Balneolaceae--1||f__Burkholderiaceae--2||f__Chromobacteriaceae--3||f__Desulfocapsaceae--1||f__Desulfovibrionaceae--1||f__Haladaptataceae--2||f__Kiloniellaceae--1||f__Leptospiraceae--1||f__Methylococcaceae--1||f__Micromonosporaceae--2||f__Myxococcaceae--1||f__NS-4--6||f__RBG-13-55-18--1||f__Rhodocyclaceae--3||f__Ruminococcaceae--1||f__Salinibacteraceae--1||f__SbA1--5||f__Spirochaetaceae_B--1||f__UBA1924--4||f__UBA4575--1||f__UBA8366--1:capture_genus_counter=g__Actinoplanes--2||g__Aquitalea--3||g__BMS3ABIN14--1||g__Caproiciproducens--1||g__Dactylopiibacterium--1||g__Desulforhopalus--1||g__Edaphobacter--1||g__Halorussus--2||g__Hylemonella--1||g__JABDMD01--1||g__JAEUJP01--1||g__KAN-5--5||g__Kiloniella--1||g__Leptospira_B--1||g__Methylomagnum--1||g__Methyloversatilis--1||g__NS-11--6||g__Paraburkholderia--1||g__Salinibacter--1||g__Solidesulfovibrio--1||g__Solincola_B--1||g__Spirochaeta_F--1||g__Thalassomonas--1||g__UBA1934--1||g__UBA2664--1||g__UBA6054--4||g__WHUA01--1||g__WRAV01--1:capture_order_counter=o__Acidobacteriales--6||o__BMS3Abin14--1||o__Balneolales--1||o__Burkholderiales--8||o__Desulfobulbales--1||o__Desulfovibrionales--1||o__Enterobacterales--1||o__Geothermincolales--1||o__Halobacteriales--2||o__Kiloniellales--1||o__Leptospirales--1||o__Methylococcales--1||o__Mycobacteriales--2||o__Myxococcales--1||o__Nitrospirales--6||o__Oscillospirales--2||o__Phycisphaerales--4||o__Rhodothermales--1||o__Spirochaetales_E--1||o__UBA4575--1||o__UBA8366--1:capture_phylum_counter=p__Acidobacteriota--6||p__Actinobacteriota--3||p__BMS3Abin14--1||p__Bacteroidota--2||p__Desulfobacterota--1||p__Desulfobacterota_I--1||p__Firmicutes_A--2||p__Halobacteriota--2||p__Myxococcota--1||p__Nitrospirota--6||p__Planctomycetota--4||p__Proteobacteria--13||p__Spirochaetota--2:capture_species_counter=s__Actinoplanes deccanensis--1||s__Actinoplanes derwentensis--1||s__Aquitalea sp003693445--3||s__BMS3ABIN14 sp013151915--1||s__Caproiciproducens sp012516295--1||s__Dactylopiibacterium carminicum--1||s__Desulforhopalus sp018821785--1||s__Edaphobacter sp010093025--1||s__Halorussus sp010747475--2||s__Hylemonella gracilis--1||s__JABDMD01 sp013001685--1||s__JAEUJP01 sp016793725--1||s__KAN-5 sp018268755--5||s__Kiloniella majae--1||s__Leptospira_B andrefontaineae--1||s__Methylomagnum ishizawai--1||s__Methyloversatilis discipulorum_A--1||s__NS-11 sp005877525--6||s__Paraburkholderia phenazinium_A--1||s__Salinibacter ruber--1||s__Solidesulfovibrio magneticus_A--1||s__Solincola_B jinzensis--1||s__Spirochaeta_F sp016744925--1||s__Thalassomonas viridans--1||s__UBA1934 sp018262285--1||s__UBA2664 sp007693745--1||s__UBA6054 sp002429045--4||s__WHUA01 sp009377445--1||s__WRAV01 sp018434245--1:evalue_avg=1.4e-12:evalue_max=2.66e-11:evalue_min=7.22e-95:evalue_std=6.1024585209569425e-12:evalue_sum=2.66e-11:gapopen_avg=0.15789473684210525:gapopen_max=1.0:gapopen_min=0.0:gapopen_std=0.37463432463267754:gapopen_sum=3.0:gtdb_class_counter=c__2-12-FULL-45-22--2||c__9FT-COMBO-42-15--10||c__Acidobacteriae--96||c__CAIWXX01--1||c__Dehalococcoidia--4||c__GWC2-55-46--86||c__Gammaproteobacteria--6||c__JACPQY01--1||c__JACRHL01--1||c__JADFVX01--6||c__MHYJ01--1||c__MSB-5A5--1||c__Nitrospiria--10||c__RBG-16-64-22--1||c__Syntrophomonadia--1||c__Syntrophorhabdia--1||c__Thermodesulfovibrionia--38||c__UBA10030--1||c__UBA7883--2||c__UBA9942--14||c__Verrucomicrobiae--1:gtdb_domain_counter=d__Bacteria--284:gtdb_family_counter=f__2-12-FULL-45-22--1||f__Acidobacteriaceae--74||f__CAIWXX01--1||f__DRME01--1||f__DRMK01--4||f__DRQE01--4||f__DSMQ01--1||f__Dissulfurispiraceae--1||f__FEB-12--1||f__FW602-bin16--3||f__GWC2-42-11--4||f__GWC2-55-46--59||f__HDB-SIOI813--10||f__JACOWJ01--1||f__JACPQY01--1||f__JACQUA01--1||f__JACRGQ01--2||f__JACRHL01--1||f__JADFVP01--7||f__JADFVX01--6||f__Koribacteraceae--4||f__MHYJ01--1||f__Magnetobacteriaceae--7||f__NS-4--1||f__Nitrospiraceae--2||f__Opitutaceae--1||f__RBG-16-64-22--1||f__S146-70--1||f__S146-73--1||f__SCQA01--5||f__SZUA-224--1||f__SbA1--14||f__Sedimenticolaceae--2||f__Syntrophomonadaceae--1||f__UBA6902--29||f__UBA7541--4||f__UBA8401--1||f__UBA8639--7||f__UBA9637--4||f__UBA9942--13||f__WCHB1-27--1:gtdb_genus_counter=g__2-12-FULL-45-22--1||g__Acidipila--1||g__Acidobacterium_A--4||g__B22-G1--1||g__BMS3ABIN06--3||g__CAIMNN01--3||g__CAIVDV01--4||g__CAIZGA01--2||g__DRKS01--2||g__DRME01--1||g__DRMK01--4||g__DRQE01--1||g__Edaphobacter--23||g__FW602-bin16--3||g__Fen-1467--1||g__GWA2-54-12--8||g__GWB2-47-37--1||g__GWB2-55-19--13||g__Glo-13--3||g__Gp1-AA145--2||g__Granulicella_C--3||g__HCH-1--6||g__HDB-SIOI813--1||g__J031--2||g__JAADFS01--2||g__JABCZH01--1||g__JACNKH01--1||g__JACOUO01--2||g__JACOWJ01--1||g__JACPPM01--1||g__JACPQY01--1||g__JACQDE01--1||g__JACQEW01--5||g__JACQUA01--1||g__JACQXF01--1||g__JACRCC01--2||g__JACRCE01--2||g__JACRCH01--4||g__JACRCI01--1||g__JACRCL01--2||g__JACRGR01--2||g__JACRGV01--3||g__JACRGZ01--3||g__JACRHF01--1||g__JACRHL01--1||g__JACRLF01--7||g__JACRNI01--4||g__JACRNJ01--4||g__JACRNL01--3||g__JACRNO01--5||g__JADFVM01--4||g__JADFVP01--7||g__JADFVX01--2||g__JADGQN01--1||g__KAN-5--3||g__MHYJ01--1||g__NS-11--1||g__Palsa-147--3||g__Palsa-288--15||g__Palsa-343--7||g__QIAA01--1||g__RBG-16-43-11--2||g__RBG-16-64-22--1||g__RSF151--2||g__S146-62--2||g__S146-70--1||g__S146-73--1||g__SCQA01--2||g__SURF-23--17||g__SZUA-224--1||g__Silvibacterium--2||g__Sulfotelmatobacter--7||g__Syntrophomonas_A--1||g__TOLSYN--4||g__Terracidiphilus--10||g__UBA5799--14||g__UBA6902--3||g__UBA8401--1||g__UBA8639--5||g__UBA9942--8||g__XYC--1:gtdb_order_counter=o__2-12-FULL-45-22--2||o__Acidobacteriales--92||o__Acidoferrales--4||o__CAIWXX01--1||o__Chromatiales--2||o__DRMK01--4||o__FW602-bin16--3||o__GN15--1||o__GWC2-55-46--77||o__HDB-SIOI813--10||o__JACPQY01--1||o__JACQUA01--1||o__JACRGQ01--2||o__JACRHL01--1||o__JADFVX01--6||o__MHYJ01--1||o__Nitrospirales--10||o__Opitutales--1||o__RBG-16-64-22--1||o__S146-70--1||o__SZUA-224--1||o__Syntrophomonadales--1||o__Syntrophorhabdales--1||o__Thermodesulfovibrionales--8||o__UBA10030--1||o__UBA6902--30||o__UBA9637--8||o__UBA9942--13:gtdb_phylum_counter=p__Acidobacteriota--97||p__Bacteroidota--1||p__Chloroflexota--4||p__Desulfobacterota--92||p__Desulfobacterota_G--1||p__Firmicutes_B--1||p__JACPQY01--1||p__Nitrospinota--16||p__Nitrospinota_B--2||p__Nitrospirota--60||p__Planctomycetota--1||p__Proteobacteria--6||p__Verrucomicrobiota--1||p__Zixibacteria--1:gtdb_species_counter=s__2-12-FULL-45-22 sp001803565--1||s__Acidipila rosea--1||s__Acidobacterium_A ailaaui--1||s__Acidobacterium_A sp009765985--1||s__Acidobacterium_A sp013285705--1||s__Acidobacterium_A sp014274465--1||s__B22-G1 sp003641405--1||s__BMS3ABIN06 sp002897895--1||s__BMS3ABIN06 sp011040095--2||s__CAIMNN01 sp903842845--3||s__CAIVDV01 sp903832055--2||s__CAIVDV01 sp903832475--2||s__CAIZGA01 sp903932385--2||s__DRKS01 sp011051655--1||s__DRKS01 sp015490795--1||s__DRME01 sp011375175--1||s__DRMK01 sp011322575--1||s__DRMK01 sp015488495--1||s__DRMK01 sp015490535--1||s__DRMK01 sp015491735--1||s__DRQE01 sp015492245--1||s__Edaphobacter acidisoli--1||s__Edaphobacter aggregans--1||s__Edaphobacter aggregans_A--1||s__Edaphobacter dinghuensis--1||s__Edaphobacter dinghuensis_A--1||s__Edaphobacter lichenicola_A--1||s__Edaphobacter lichenicola_B--1||s__Edaphobacter lichenicola_C--1||s__Edaphobacter lichenicola_D--1||s__Edaphobacter lichenicola_E--1||s__Edaphobacter modestus--1||s__Edaphobacter sp000381605--1||s__Edaphobacter sp000688615--1||s__Edaphobacter sp001897435--1||s__Edaphobacter sp002197545--1||s__Edaphobacter sp003751275--1||s__Edaphobacter sp009765825--1||s__Edaphobacter sp009765835--1||s__Edaphobacter sp009766095--1||s__Edaphobacter sp010093025--1||s__Edaphobacter sp014274685--1||s__Edaphobacter sp018268775--1||s__Edaphobacter sp018268895--1||s__FW602-bin16 sp004297765--3||s__Fen-1467 sp003157575--1||s__GWA2-54-12 sp001795535--3||s__GWA2-54-12 sp016182705--2||s__GWA2-54-12 sp905339405--3||s__GWB2-47-37 sp001803635--1||s__GWB2-55-19 sp001797465--3||s__GWB2-55-19 sp016182655--3||s__GWB2-55-19 sp016212705--3||s__GWB2-55-19 sp016218095--1||s__GWB2-55-19 sp016218105--3||s__Glo-13 sp003354025--3||s__Gp1-AA145 sp003224755--1||s__Gp1-AA145 sp003224785--1||s__Granulicella_C rosea--1||s__Granulicella_C sibirica--1||s__Granulicella_C tundricola--1||s__HCH-1 sp001541255--1||s__HCH-1 sp002753305--1||s__HCH-1 sp015233015--1||s__HCH-1 sp015233045--1||s__HCH-1 sp015233485--1||s__HCH-1 sp015233685--1||s__HDB-SIOI813 sp001805205--1||s__J031 sp003696975--2||s__JAADFS01 sp013152795--1||s__JAADFS01 sp015491705--1||s__JABCZH01 sp013289795--1||s__JACNKH01 sp014382155--1||s__JACOUO01 sp016177845--2||s__JACOWJ01 sp016176845--1||s__JACPPM01 sp016191015--1||s__JACPQY01 sp016190245--1||s__JACQDE01 sp016201285--1||s__JACQEW01 sp016200365--5||s__JACQUA01 sp016210565--1||s__JACQXF01 sp016208855--1||s__JACRCC01 sp016234405--2||s__JACRCE01 sp016213015--2||s__JACRCH01 sp016219075--2||s__JACRCH01 sp016219115--2||s__JACRCI01 sp016219105--1||s__JACRCL01 sp016219015--2||s__JACRGR01 sp016212275--2||s__JACRGV01 sp016212215--3||s__JACRGZ01 sp016234155--3||s__JACRHF01 sp016217665--1||s__JACRHL01 sp016212085--1||s__JACRLF01 sp016234955--4||s__JACRLF01 sp016235365--3||s__JACRNI01 sp016234925--4||s__JACRNJ01 sp016219285--4||s__JACRNL01 sp016234935--3||s__JACRNO01 sp016219025--2||s__JACRNO01 sp016234855--3||s__JADFVM01 sp015222555--4||s__JADFVP01 sp015222595--7||s__JADFVX01 sp015222755--2||s__JADGQN01 sp017881765--1||s__KAN-5 sp018268755--3||s__MHYJ01 sp001828445--1||s__NS-11 sp005877525--1||s__Palsa-147 sp013286465--3||s__Palsa-288 sp003132145--1||s__Palsa-288 sp003133205--4||s__Palsa-288 sp003142215--5||s__Palsa-288 sp003142235--3||s__Palsa-288 sp903932155--2||s__Palsa-343 sp003131625--1||s__Palsa-343 sp003152415--1||s__Palsa-343 sp003152595--1||s__Palsa-343 sp003166955--1||s__Palsa-343 sp003167515--2||s__Palsa-343 sp003428625--1||s__QIAA01 sp003224905--1||s__RBG-16-43-11 sp001805165--2||s__RBG-16-64-22 sp016195465--1||s__RSF151 sp005116795--1||s__RSF151 sp016235225--1||s__S146-62 sp015492495--2||s__S146-70 sp015492395--1||s__S146-73 sp015492355--1||s__SCQA01 sp004298725--2||s__SURF-23 sp003599275--2||s__SURF-23 sp003599425--4||s__SURF-23 sp003599505--2||s__SURF-23 sp016213945--4||s__SURF-23 sp016214845--2||s__SURF-23 sp016217725--1||s__SURF-23 sp016234115--2||s__SZUA-224 sp003229375--1||s__Silvibacterium sp013289875--1||s__Silvibacterium sp019232935--1||s__Sulfotelmatobacter sp003131635--3||s__Sulfotelmatobacter sp003164855--1||s__Sulfotelmatobacter sp003165455--2||s__Sulfotelmatobacter sp013289765--1||s__Syntrophomonas_A palmitatica--1||s__TOLSYN sp903832295--1||s__TOLSYN sp903851035--3||s__Terracidiphilus sp002307235--2||s__Terracidiphilus sp003140785--2||s__Terracidiphilus sp003142935--1||s__Terracidiphilus sp003156235--1||s__Terracidiphilus sp003156495--2||s__Terracidiphilus sp003164635--1||s__Terracidiphilus sp015654835--1||s__UBA5799 sp001595385--4||s__UBA5799 sp001797415--3||s__UBA5799 sp002418185--4||s__UBA5799 sp015075075--3||s__UBA6902 sp002451135--1||s__UBA6902 sp003599025--1||s__UBA6902 sp016208905--1||s__UBA8401 sp903907305--1||s__UBA8639 sp003228495--1||s__UBA8639 sp003523945--1||s__UBA8639 sp009377845--1||s__UBA8639 sp013817135--1||s__UBA8639 sp902500695--1||s__UBA9942 sp016194325--4||s__UBA9942 sp016234205--4||s__XYC sp018606805--1:heptad_counter=MCP-24H--2||MCP-40H--323||MCP-44H--3:lbd_counter=:lca_tree=d__Bacteria:length_avg=127.3157894736842:length_max=180.0:length_min=29.0:length_std=30.366378761128686:length_sum=2419.0:mismatch_avg=17.263157894736842:mismatch_max=63.0:mismatch_min=0.0:mismatch_std=15.2273223197396:mismatch_sum=328.0:name=N362595:qcovhsp_avg=98.81052631578946:qcovhsp_max=100.0:qcovhsp_min=96.1:qcovhsp_std=1.095391729444619:qcovhsp_sum=1877.3999999999999:qend_avg=127.89473684210526:qend_max=182.0:qend_min=29.0:qend_std=30.63384971788579:qend_sum=2430.0:qstart_avg=1.6842105263157894:qstart_max=4.0:qstart_min=1.0:qstart_std=0.8200698871944031:qstart_sum=32.0:ref_name_counter=GB_GCA_003152875.1_protein.faa_PMBF01000073.1_20@PF00015_full_PFAM.585.776--2||GB_GCA_004296865.1_protein.faa_SCVQ01000071.1_5@PF00015_full_PFAM.376.426--1||GB_GCA_005877525.1_protein.faa_VBON01000019.1_14@PF00015_full_PFAM.358.539--5||GB_GCA_009377845.1_protein.faa_WHTE01000014.1_7@PF00015_full_PFAM.503.673--2||GB_GCA_013289765.1_protein.faa_JABCZI010000001.1_94@PF00015_full_PFAM.334.540--2||GB_GCA_018268755.1_protein.faa_JAFDVW010000014.1_166@PF00015_full_PFAM.325.532--6||RS_GCF_010093025.1_protein.faa_NZ_CP048114.1_598@PF00015_full_PFAM.329.543--1:scovhsp_avg=67.96315789473684:scovhsp_max=94.2:scovhsp_min=52.9:scovhsp_std=9.75933800841907:scovhsp_sum=1291.3:send_avg=148.6315789473684:send_max=182.0:send_min=42.0:send_std=32.63299374408904:send_sum=2824.0:sstart_avg=22.36842105263158:sstart_max=61.0:sstart_min=1.0:sstart_std=19.382725775275574:sstart_sum=425.0])0.713:0.00997557[&&NHX:Sample_counter=rhizpot1--2||rhizpot2--3||rhizpot3--9||rhiztom1--12||rhiztom2--14||rhiztom3--49:Type_counter=GTDB--306||capture--89:besthit_avg=88.39310344827588:besthit_max=100.0:besthit_min=65.0:besthit_std=7.7842299846036145:besthit_sum=2563.4000000000005:bitscore_avg=190.35862068965517:bitscore_max=274.0:bitscore_min=52.4:bitscore_std=39.12800894172667:bitscore_sum=5520.4:capture_class_counter=c__Acidobacteriae--6||c__Actinomycetia--2||c__Alphaproteobacteria--7||c__BMS3Abin14--1||c__Clostridia--3||c__Desulfobulbia--1||c__Desulfovibrionia--3||c__Gammaproteobacteria--45||c__Geothermincolia--1||c__Halobacteria--3||c__Hydrogenedentia--1||c__Leptospirae--1||c__Myxococcia--2||c__Nitrospiria--6||c__Phycisphaerae--4||c__Rhodothermia--2||c__Spirochaetia--1:capture_domain_counter=d__Archaea--3||d__Bacteria--86:capture_family_counter=f__Acidobacteriaceae--1||f__Acutalibacteraceae--1||f__Alteromonadaceae--2||f__Aquaspirillaceae--1||f__BMS3Abin14--1||f__Balneolaceae--1||f__Burkholderiaceae--3||f__Chitinimonadaceae--1||f__Chromobacteriaceae--7||f__Desulfocapsaceae--1||f__Desulfovibrionaceae--3||f__Devosiaceae--1||f__Elsteraceae--1||f__Ga0077523--1||f__Haladaptataceae--2||f__Haloarculaceae--1||f__Kiloniellaceae--1||f__Leptospiraceae--1||f__Magnetospirillaceae--1||f__Methylococcaceae--1||f__Micromonosporaceae--2||f__Myxococcaceae--2||f__NS-4--6||f__Pseudomonadaceae--4||f__RBG-13-55-18--1||f__Rhizobiaceae--1||f__Rhodocyclaceae--13||f__Ruminococcaceae--2||f__Salinibacteraceae--1||f__SbA1--5||f__Spirochaetaceae_B--1||f__Thiobacillaceae--11||f__UBA1924--4||f__UBA4575--1||f__UBA8366--1||f__WGMK01--1||f__Xanthobacteraceae--1:capture_genus_counter=g__Actinoplanes--2||g__Alishewanella--1||g__Aquitalea--5||g__Archangium_A--1||g__Azoarcus--1||g__BMS3ABIN14--1||g__Bradyrhizobium--1||g__Caproiciproducens--1||g__Chitinimonas--1||g__Dactylopiibacterium--1||g__Denitromonas--4||g__Desulforhopalus--1||g__Devosia_A--1||g__Diaphorobacter--1||g__Edaphobacter--1||g__Ga0077526--1||g__Halorussus--2||g__Hylemonella--1||g__JAALLB01--1||g__JABDMD01--1||g__JACRPB01--1||g__JAEUJP01--1||g__JAEUWI01--1||g__KAN-5--5||g__Kiloniella--1||g__Leptospira_B--1||g__Magnetospirillum--1||g__Maridesulfovibrio--2||g__Methylomagnum--1||g__Methyloversatilis--1||g__NS-11--6||g__Natronomonas--1||g__PFJX01--11||g__Paludibacterium--2||g__Paraburkholderia--1||g__Propionivibrio--1||g__Pseudomonas--4||g__RDXE01--1||g__Rivicola--1||g__Salinibacter--1||g__Solidesulfovibrio--1||g__Solincola_B--1||g__Spirochaeta_F--1||g__Sulfuritalea--2||g__Thalassomonas--1||g__UBA1934--1||g__UBA2250--1||g__UBA2664--1||g__UBA6054--4||g__UBA7177--1||g__WHUA01--1||g__WRAV01--1:capture_order_counter=o__Acidobacteriales--6||o__BMS3Abin14--1||o__Balneolales--1||o__Burkholderiales--37||o__Desulfobulbales--1||o__Desulfovibrionales--3||o__Elsterales--1||o__Enterobacterales--2||o__Geothermincolales--1||o__Halobacteriales--3||o__Hydrogenedentiales--1||o__Kiloniellales--1||o__Leptospirales--1||o__Methylococcales--1||o__Mycobacteriales--2||o__Myxococcales--2||o__Nitrospirales--6||o__Oscillospirales--3||o__Phycisphaerales--4||o__Pseudomonadales--4||o__Rhizobiales--3||o__Rhodospirillales--1||o__Rhodothermales--1||o__Spirochaetales_E--1||o__UBA4575--1||o__UBA8366--1:capture_phylum_counter=p__Acidobacteriota--6||p__Actinobacteriota--3||p__BMS3Abin14--1||p__Bacteroidota--2||p__Desulfobacterota--1||p__Desulfobacterota_I--3||p__Firmicutes_A--3||p__Halobacteriota--3||p__Hydrogenedentota--1||p__Myxococcota--2||p__Nitrospirota--6||p__Planctomycetota--4||p__Proteobacteria--52||p__Spirochaetota--2:capture_species_counter=s__Actinoplanes deccanensis--1||s__Actinoplanes derwentensis--1||s__Alishewanella agri--1||s__Aquitalea aquatilis--1||s__Aquitalea pelogenes--1||s__Aquitalea sp003693445--3||s__Archangium_A gephyra_A--1||s__Azoarcus indigens--1||s__BMS3ABIN14 sp013151915--1||s__Bradyrhizobium sp018449695--1||s__Caproiciproducens sp012516295--1||s__Chitinimonas taiwanensis--1||s__Dactylopiibacterium carminicum--1||s__Denitromonas sp010983895--4||s__Desulforhopalus sp018821785--1||s__Devosia_A sp903828145--1||s__Diaphorobacter nitroreducens--1||s__Edaphobacter sp010093025--1||s__Ga0077526 sp001464895--1||s__Halorussus sp010747475--2||s__Hylemonella gracilis--1||s__JAALLB01 sp017643495--1||s__JABDMD01 sp013001685--1||s__JACRPB01 sp016214175--1||s__JAEUJP01 sp016793725--1||s__JAEUWI01 sp016791475--1||s__KAN-5 sp018268755--5||s__Kiloniella majae--1||s__Leptospira_B andrefontaineae--1||s__Magnetospirillum sp002435715--1||s__Maridesulfovibrio sp010470675--2||s__Methylomagnum ishizawai--1||s__Methyloversatilis discipulorum_A--1||s__NS-11 sp005877525--6||s__Natronomonas pharaonis--1||s__PFJX01 sp903883985--11||s__Paludibacterium sp018260425--2||s__Paraburkholderia phenazinium_A--1||s__Propionivibrio limicola--1||s__Pseudomonas jinjuensis--4||s__RDXE01 sp004292755--1||s__Rivicola sp002002905--1||s__Salinibacter ruber--1||s__Solidesulfovibrio magneticus_A--1||s__Solincola_B jinzensis--1||s__Spirochaeta_F sp016744925--1||s__Sulfuritalea sp001828935--2||s__Thalassomonas viridans--1||s__UBA1934 sp018262285--1||s__UBA2250 sp018333815--1||s__UBA2664 sp007693745--1||s__UBA6054 sp002429045--4||s__UBA7177 sp910579545--1||s__WHUA01 sp009377445--1||s__WRAV01 sp018434245--1:evalue_avg=9.172413793103449e-13:evalue_max=2.66e-11:evalue_min=7.22e-95:evalue_std=4.939495995509579e-12:evalue_sum=2.66e-11:gapopen_avg=0.10344827586206896:gapopen_max=1.0:gapopen_min=0.0:gapopen_std=0.3099340466946034:gapopen_sum=3.0:gtdb_class_counter=c__2-12-FULL-45-22--2||c__9FT-COMBO-42-15--10||c__Acidobacteriae--96||c__CAIWXX01--1||c__CG2-30-53-67--2||c__Dehalococcoidia--4||c__GWC2-55-46--86||c__Gammaproteobacteria--7||c__JACPQY01--1||c__JACRHL01--1||c__JADFVX01--6||c__JAFGBW01--1||c__MHYJ01--1||c__MSB-5A5--3||c__Nitrospiria--10||c__RBG-16-64-22--1||c__SZUA-79--13||c__Syntrophomonadia--1||c__Syntrophorhabdia--1||c__Thermodesulfovibrionia--38||c__UBA10030--1||c__UBA7883--3||c__UBA9942--16||c__Verrucomicrobiae--1:gtdb_domain_counter=d__Bacteria--306:gtdb_family_counter=f__2-12-FULL-45-22--1||f__4484-95--2||f__Acidobacteriaceae--74||f__CAIWXX01--1||f__CG2-30-53-67--2||f__DRME01--1||f__DRMK01--4||f__DRQE01--4||f__DSMQ01--1||f__Dissulfurispiraceae--1||f__FEB-12--1||f__FW602-bin16--3||f__GWC2-42-11--4||f__GWC2-55-46--59||f__HDB-SIOI813--10||f__JACOWJ01--1||f__JACPQY01--1||f__JACQUA01--1||f__JACRGQ01--3||f__JACRHL01--1||f__JADFVP01--7||f__JADFVX01--6||f__JAFGBW01--1||f__Koribacteraceae--4||f__MHYJ01--1||f__Magnetobacteriaceae--7||f__NS-4--1||f__Nitrospiraceae--2||f__Opitutaceae--1||f__RBG-16-64-22--1||f__Rhodocyclaceae--1||f__S146-70--1||f__S146-73--1||f__SCQA01--5||f__SZUA-224--1||f__SZUA-79--13||f__SbA1--14||f__Sedimenticolaceae--2||f__Syntrophomonadaceae--1||f__UBA6902--29||f__UBA7541--4||f__UBA8401--1||f__UBA8639--7||f__UBA9637--4||f__UBA9942--15||f__WCHB1-27--1:gtdb_genus_counter=g__2-12-FULL-45-22--1||g__Acididesulfobacter--6||g__Acidipila--1||g__Acidobacterium_A--4||g__Acidulodesulfobacterium--7||g__B22-G1--1||g__BMS3ABIN06--3||g__CAIMNN01--3||g__CAIVDV01--4||g__CAIZGA01--2||g__CG2-30-53-67--1||g__DRKS01--2||g__DRME01--1||g__DRMK01--4||g__DRQE01--1||g__Edaphobacter--23||g__FW602-bin16--3||g__Fen-1467--1||g__GWA2-54-12--8||g__GWB2-47-37--1||g__GWB2-55-19--13||g__Ga0074130--1||g__Glo-13--3||g__Gp1-AA145--2||g__Granulicella_C--3||g__HCH-1--6||g__HDB-SIOI813--1||g__J031--2||g__JAADFS01--2||g__JAADIO01--1||g__JAAYTW01--2||g__JABCZH01--1||g__JACNKH01--1||g__JACOUO01--2||g__JACOWJ01--1||g__JACPPM01--1||g__JACPQY01--1||g__JACQDE01--1||g__JACQEW01--5||g__JACQUA01--1||g__JACQXF01--1||g__JACRCC01--2||g__JACRCE01--2||g__JACRCH01--4||g__JACRCI01--1||g__JACRCL01--2||g__JACRGR01--3||g__JACRGV01--3||g__JACRGZ01--3||g__JACRHF01--1||g__JACRHL01--1||g__JACRLF01--7||g__JACRNI01--4||g__JACRNJ01--4||g__JACRNL01--3||g__JACRNO01--5||g__JADFVM01--4||g__JADFVP01--7||g__JADFVX01--2||g__JADGQN01--1||g__JAFGBW01--1||g__KAN-5--3||g__MHYJ01--1||g__NS-11--1||g__Palsa-147--3||g__Palsa-288--15||g__Palsa-343--7||g__QIAA01--1||g__RBG-16-43-11--2||g__RBG-16-64-22--1||g__RSF151--2||g__S146-62--2||g__S146-70--1||g__S146-73--1||g__SCQA01--2||g__SURF-23--17||g__SZUA-224--1||g__Silvibacterium--2||g__Sulfotelmatobacter--7||g__Syntrophomonas_A--1||g__TOLSYN--4||g__Terracidiphilus--10||g__UBA5799--14||g__UBA6902--3||g__UBA8401--1||g__UBA8639--5||g__UBA9942--10||g__XYC--1:gtdb_order_counter=o__2-12-FULL-45-22--2||o__Acidobacteriales--92||o__Acidoferrales--4||o__Acidulodesulfobacterales--13||o__Burkholderiales--1||o__CAIWXX01--1||o__CG2-30-53-67--2||o__Chromatiales--2||o__DRMK01--4||o__FW602-bin16--3||o__GN15--1||o__GWC2-55-46--77||o__HDB-SIOI813--10||o__JACPQY01--1||o__JACQUA01--1||o__JACRGQ01--3||o__JACRHL01--1||o__JADFVX01--6||o__JAFGBW01--1||o__MHYJ01--1||o__Nitrospirales--10||o__Opitutales--1||o__RBG-16-64-22--1||o__S146-70--1||o__SZUA-224--1||o__Syntrophomonadales--1||o__Syntrophorhabdales--1||o__Thermodesulfovibrionales--8||o__UBA10030--1||o__UBA10806--2||o__UBA6902--30||o__UBA9637--8||o__UBA9942--15:gtdb_phylum_counter=p__Acidobacteriota--97||p__Bacteroidota--1||p__CG2-30-53-67--2||p__Chloroflexota--4||p__Desulfobacterota--92||p__Desulfobacterota_G--1||p__Firmicutes_B--1||p__JACPQY01--1||p__JAFGBW01--1||p__Nitrospinota--19||p__Nitrospinota_B--2||p__Nitrospirota--60||p__Planctomycetota--1||p__Proteobacteria--7||p__SZUA-79--13||p__Verrucomicrobiota--1||p__Zixibacteria--3:gtdb_species_counter=s__2-12-FULL-45-22 sp001803565--1||s__Acididesulfobacter diazotrophicus--3||s__Acididesulfobacter guangdongensis--3||s__Acidipila rosea--1||s__Acidobacterium_A ailaaui--1||s__Acidobacterium_A sp009765985--1||s__Acidobacterium_A sp013285705--1||s__Acidobacterium_A sp014274465--1||s__Acidulodesulfobacterium acidiphilum--2||s__Acidulodesulfobacterium ferriphilum--2||s__Acidulodesulfobacterium sp003232385--2||s__Acidulodesulfobacterium sp011358715--1||s__B22-G1 sp003641405--1||s__BMS3ABIN06 sp002897895--1||s__BMS3ABIN06 sp011040095--2||s__CAIMNN01 sp903842845--3||s__CAIVDV01 sp903832055--2||s__CAIVDV01 sp903832475--2||s__CAIZGA01 sp903932385--2||s__CG2-30-53-67 sp001873285--1||s__DRKS01 sp011051655--1||s__DRKS01 sp015490795--1||s__DRME01 sp011375175--1||s__DRMK01 sp011322575--1||s__DRMK01 sp015488495--1||s__DRMK01 sp015490535--1||s__DRMK01 sp015491735--1||s__DRQE01 sp015492245--1||s__Edaphobacter acidisoli--1||s__Edaphobacter aggregans--1||s__Edaphobacter aggregans_A--1||s__Edaphobacter dinghuensis--1||s__Edaphobacter dinghuensis_A--1||s__Edaphobacter lichenicola_A--1||s__Edaphobacter lichenicola_B--1||s__Edaphobacter lichenicola_C--1||s__Edaphobacter lichenicola_D--1||s__Edaphobacter lichenicola_E--1||s__Edaphobacter modestus--1||s__Edaphobacter sp000381605--1||s__Edaphobacter sp000688615--1||s__Edaphobacter sp001897435--1||s__Edaphobacter sp002197545--1||s__Edaphobacter sp003751275--1||s__Edaphobacter sp009765825--1||s__Edaphobacter sp009765835--1||s__Edaphobacter sp009766095--1||s__Edaphobacter sp010093025--1||s__Edaphobacter sp014274685--1||s__Edaphobacter sp018268775--1||s__Edaphobacter sp018268895--1||s__FW602-bin16 sp004297765--3||s__Fen-1467 sp003157575--1||s__GWA2-54-12 sp001795535--3||s__GWA2-54-12 sp016182705--2||s__GWA2-54-12 sp905339405--3||s__GWB2-47-37 sp001803635--1||s__GWB2-55-19 sp001797465--3||s__GWB2-55-19 sp016182655--3||s__GWB2-55-19 sp016212705--3||s__GWB2-55-19 sp016218095--1||s__GWB2-55-19 sp016218105--3||s__Ga0074130 sp001464495--1||s__Glo-13 sp003354025--3||s__Gp1-AA145 sp003224755--1||s__Gp1-AA145 sp003224785--1||s__Granulicella_C rosea--1||s__Granulicella_C sibirica--1||s__Granulicella_C tundricola--1||s__HCH-1 sp001541255--1||s__HCH-1 sp002753305--1||s__HCH-1 sp015233015--1||s__HCH-1 sp015233045--1||s__HCH-1 sp015233485--1||s__HCH-1 sp015233685--1||s__HDB-SIOI813 sp001805205--1||s__J031 sp003696975--2||s__JAADFS01 sp013152795--1||s__JAADFS01 sp015491705--1||s__JAADIO01 sp013151235--1||s__JAAYTW01 sp012517955--2||s__JABCZH01 sp013289795--1||s__JACNKH01 sp014382155--1||s__JACOUO01 sp016177845--2||s__JACOWJ01 sp016176845--1||s__JACPPM01 sp016191015--1||s__JACPQY01 sp016190245--1||s__JACQDE01 sp016201285--1||s__JACQEW01 sp016200365--5||s__JACQUA01 sp016210565--1||s__JACQXF01 sp016208855--1||s__JACRCC01 sp016234405--2||s__JACRCE01 sp016213015--2||s__JACRCH01 sp016219075--2||s__JACRCH01 sp016219115--2||s__JACRCI01 sp016219105--1||s__JACRCL01 sp016219015--2||s__JACRGR01 sp016212275--3||s__JACRGV01 sp016212215--3||s__JACRGZ01 sp016234155--3||s__JACRHF01 sp016217665--1||s__JACRHL01 sp016212085--1||s__JACRLF01 sp016234955--4||s__JACRLF01 sp016235365--3||s__JACRNI01 sp016234925--4||s__JACRNJ01 sp016219285--4||s__JACRNL01 sp016234935--3||s__JACRNO01 sp016219025--2||s__JACRNO01 sp016234855--3||s__JADFVM01 sp015222555--4||s__JADFVP01 sp015222595--7||s__JADFVX01 sp015222755--2||s__JADGQN01 sp017881765--1||s__JAFGBW01 sp016932965--1||s__KAN-5 sp018268755--3||s__MHYJ01 sp001828445--1||s__NS-11 sp005877525--1||s__Palsa-147 sp013286465--3||s__Palsa-288 sp003132145--1||s__Palsa-288 sp003133205--4||s__Palsa-288 sp003142215--5||s__Palsa-288 sp003142235--3||s__Palsa-288 sp903932155--2||s__Palsa-343 sp003131625--1||s__Palsa-343 sp003152415--1||s__Palsa-343 sp003152595--1||s__Palsa-343 sp003166955--1||s__Palsa-343 sp003167515--2||s__Palsa-343 sp003428625--1||s__QIAA01 sp003224905--1||s__RBG-16-43-11 sp001805165--2||s__RBG-16-64-22 sp016195465--1||s__RSF151 sp005116795--1||s__RSF151 sp016235225--1||s__S146-62 sp015492495--2||s__S146-70 sp015492395--1||s__S146-73 sp015492355--1||s__SCQA01 sp004298725--2||s__SURF-23 sp003599275--2||s__SURF-23 sp003599425--4||s__SURF-23 sp003599505--2||s__SURF-23 sp016213945--4||s__SURF-23 sp016214845--2||s__SURF-23 sp016217725--1||s__SURF-23 sp016234115--2||s__SZUA-224 sp003229375--1||s__Silvibacterium sp013289875--1||s__Silvibacterium sp019232935--1||s__Sulfotelmatobacter sp003131635--3||s__Sulfotelmatobacter sp003164855--1||s__Sulfotelmatobacter sp003165455--2||s__Sulfotelmatobacter sp013289765--1||s__Syntrophomonas_A palmitatica--1||s__TOLSYN sp903832295--1||s__TOLSYN sp903851035--3||s__Terracidiphilus sp002307235--2||s__Terracidiphilus sp003140785--2||s__Terracidiphilus sp003142935--1||s__Terracidiphilus sp003156235--1||s__Terracidiphilus sp003156495--2||s__Terracidiphilus sp003164635--1||s__Terracidiphilus sp015654835--1||s__UBA5799 sp001595385--4||s__UBA5799 sp001797415--3||s__UBA5799 sp002418185--4||s__UBA5799 sp015075075--3||s__UBA6902 sp002451135--1||s__UBA6902 sp003599025--1||s__UBA6902 sp016208905--1||s__UBA8401 sp903907305--1||s__UBA8639 sp003228495--1||s__UBA8639 sp003523945--1||s__UBA8639 sp009377845--1||s__UBA8639 sp013817135--1||s__UBA8639 sp902500695--1||s__UBA9942 sp016194325--5||s__UBA9942 sp016234205--5||s__XYC sp018606805--1:heptad_counter=MCP-24H--2||MCP-40H--388||MCP-44H--4||MCP-52H--1:lbd_counter=:lca_tree=d__Bacteria:length_avg=124.58620689655173:length_max=180.0:length_min=29.0:length_std=26.246791969114067:length_sum=3613.0:mismatch_avg=15.0:mismatch_max=63.0:mismatch_min=0.0:mismatch_std=12.806248474865697:mismatch_sum=435.0:name=N362596:qcovhsp_avg=99.16896551724139:qcovhsp_max=100.0:qcovhsp_min=96.1:qcovhsp_std=1.0278630565664806:qcovhsp_sum=2875.9:qend_avg=125.03448275862068:qend_max=182.0:qend_min=29.0:qend_std=26.497281206381327:qend_sum=3626.0:qstart_avg=1.5172413793103448:qstart_max=4.0:qstart_min=1.0:qstart_std=0.7377906040127227:qstart_sum=44.0:ref_name_counter=GB_GCA_001464495.1_protein.faa_LNDZ01000015.1_14@PF00015_full_PFAM.337.526--10||GB_GCA_003152875.1_protein.faa_PMBF01000073.1_20@PF00015_full_PFAM.585.776--2||GB_GCA_004296865.1_protein.faa_SCVQ01000071.1_5@PF00015_full_PFAM.376.426--1||GB_GCA_005877525.1_protein.faa_VBON01000019.1_14@PF00015_full_PFAM.358.539--5||GB_GCA_009377845.1_protein.faa_WHTE01000014.1_7@PF00015_full_PFAM.503.673--2||GB_GCA_013289765.1_protein.faa_JABCZI010000001.1_94@PF00015_full_PFAM.334.540--2||GB_GCA_018268755.1_protein.faa_JAFDVW010000014.1_166@PF00015_full_PFAM.325.532--6||RS_GCF_010093025.1_protein.faa_NZ_CP048114.1_598@PF00015_full_PFAM.329.543--1:scovhsp_avg=66.31379310344828:scovhsp_max=94.2:scovhsp_min=51.3:scovhsp_std=9.456846504665702:scovhsp_sum=1923.1000000000001:send_avg=150.48275862068965:send_max=182.0:send_min=42.0:send_std=28.665086640689342:send_sum=4364.0:sstart_avg=26.93103448275862:sstart_max=61.0:sstart_min=1.0:sstart_std=19.368477767612067:sstart_sum=781.0],(((((RS_GCF_000429665.1_protein.faa_NZ_AUCH01000005.1_36@PF00015_full_PFAM.334.529:0.727125[&&NHX:Type=GTDB:gtdb_class=c__Gammaproteobacteria:gtdb_domain=d__Bacteria:gtdb_family=f__Rhodocyclaceae:gtdb_genus=g__Azovibrio:gtdb_order=o__Burkholderiales:gtdb_phylum=p__Proteobacteria:gtdb_species=s__Azovibrio restrictus:heptad=MCP-40H:species=d__Bacteria_p__Proteobacteria_c__Gammaproteobacteria_o__Burkholderiales_f__Rhodocyclaceae_g__Azovibrio_s__Azovibrio restrictus],((GB_GCA_016791105.1_protein.faa_JAEUNM010000097.1_2@PF00015_full_PFAM.122.379:0.691786[&&NHX:Type=GTDB:gtdb_class=c__Gammaproteobacteria:gtdb_domain=d__Bacteria:gtdb_family=f__Rhodocyclaceae:gtdb_genus=g__JAEUNM01:gtdb_order=o__Burkholderiales:gtdb_phylum=p__Proteobacteria:gtdb_species=s__JAEUNM01 sp016791105:heptad=MCP-40H:species=d__Bacteria_p__Proteobacteria_c__Gammaproteobacteria_o__Burkholderiales_f__Rhodocyclaceae_g__JAEUNM01_s__JAEUNM01 sp016791105],((e00675c7-3710-4141-8e34-0dbfc885e4d4_6@MCPsignal.291.328:0.0894882[&&NHX:Sample=rhizpot1:Type=capture:capture_class=c__Rhodothermia:capture_domain=d__Bacteria:capture_family=f__Salinibacteraceae:capture_genus=g__Salinibacter:capture_order=o__Rhodothermales:capture_phylum=p__Bacteroidota:capture_species=s__Salinibacter ruber:heptad=MCP-44H],1a1a914b-2b58-4fc5-977c-86e3c7e6159c_3@MCPsignal.32.85:0.061557[&&NHX:Sample=rhizpot1:Type=capture:capture_class=c__Dormibacteria:capture_domain=d__Bacteria:capture_family=f__UBA8260:capture_genus=g__UBA8260:capture_order=o__UBA8260:capture_phylum=p__Dormibacterota:capture_species=s__UBA8260 sp003134115:heptad=MCP-44H])0.713:0.0730426[&&NHX:Sample_counter=rhizpot1--2:Type_counter=capture--2:capture_class_counter=c__Dormibacteria--1||c__Rhodothermia--1:capture_domain_counter=d__Bacteria--2:capture_family_counter=f__Salinibacteraceae--1||f__UBA8260--1:capture_genus_counter=g__Salinibacter--1||g__UBA8260--1:capture_order_counter=o__Rhodothermales--1||o__UBA8260--1:capture_phylum_counter=p__Bacteroidota--1||p__Dormibacterota--1:capture_species_counter=s__Salinibacter ruber--1||s__UBA8260 sp003134115--1:gtdb_class_counter=:gtdb_domain_counter=:gtdb_family_counter=:gtdb_genus_counter=:gtdb_order_counter=:gtdb_phylum_counter=:gtdb_species_counter=:heptad_counter=MCP-44H--2:lbd_counter=:name=N362601:ref_name_counter=],b821d680-bce3-5c9d-b617-27bbb758af00_2@MCPsignal.567.618:0.11562[&&NHX:Sample=rhizpot3:Type=capture:capture_class=c__Alphaproteobacteria:capture_domain=d__Bacteria:capture_family=f__Rhodospirillaceae:capture_genus=g__Alpha-05:capture_order=o__Rhodospirillales:capture_phylum=p__Proteobacteria:capture_species=s__Alpha-05 sp003250275:heptad=MCP-44H])0.955:0.414396[&&NHX:Sample_counter=rhizpot1--2||rhizpot3--1:Type_counter=capture--3:capture_class_counter=c__Alphaproteobacteria--1||c__Dormibacteria--1||c__Rhodothermia--1:capture_domain_counter=d__Bacteria--3:capture_family_counter=f__Rhodospirillaceae--1||f__Salinibacteraceae--1||f__UBA8260--1:capture_genus_counter=g__Alpha-05--1||g__Salinibacter--1||g__UBA8260--1:capture_order_counter=o__Rhodospirillales--1||o__Rhodothermales--1||o__UBA8260--1:capture_phylum_counter=p__Bacteroidota--1||p__Dormibacterota--1||p__Proteobacteria--1:capture_species_counter=s__Alpha-05 sp003250275--1||s__Salinibacter ruber--1||s__UBA8260 sp003134115--1:gtdb_class_counter=:gtdb_domain_counter=:gtdb_family_counter=:gtdb_genus_counter=:gtdb_order_counter=:gtdb_phylum_counter=:gtdb_species_counter=:heptad_counter=MCP-44H--3:lbd_counter=:name=N362603:ref_name_counter=])0.616:0.150517[&&NHX:Sample_counter=rhizpot1--2||rhizpot3--1:Type_counter=GTDB--1||capture--3:capture_class_counter=c__Alphaproteobacteria--1||c__Dormibacteria--1||c__Rhodothermia--1:capture_domain_counter=d__Bacteria--3:capture_family_counter=f__Rhodospirillaceae--1||f__Salinibacteraceae--1||f__UBA8260--1:capture_genus_counter=g__Alpha-05--1||g__Salinibacter--1||g__UBA8260--1:capture_order_counter=o__Rhodospirillales--1||o__Rhodothermales--1||o__UBA8260--1:capture_phylum_counter=p__Bacteroidota--1||p__Dormibacterota--1||p__Proteobacteria--1:capture_species_counter=s__Alpha-05 sp003250275--1||s__Salinibacter ruber--1||s__UBA8260 sp003134115--1:gtdb_class_counter=c__Gammaproteobacteria--1:gtdb_domain_counter=d__Bacteria--1:gtdb_family_counter=f__Rhodocyclaceae--1:gtdb_genus_counter=g__JAEUNM01--1:gtdb_order_counter=o__Burkholderiales--1:gtdb_phylum_counter=p__Proteobacteria--1:gtdb_species_counter=s__JAEUNM01 sp016791105--1:heptad_counter=MCP-40H--1||MCP-44H--3:lbd_counter=:lca_tree=s__JAEUNM01 sp016791105:name=N362604:ref_name_counter=],(GB_GCA_013152765.1_protein.faa_JAADFT010000453.1_1@PF00015_full_PFAM.384.585:0.096292[&&NHX:Type=GTDB:gtdb_class=c__UBA2214:gtdb_domain=d__Bacteria:gtdb_family=f__JADDFT01:gtdb_genus=g__JADDFT01:gtdb_order=o__JACIZP01:gtdb_phylum=p__KSB1:gtdb_species=s__JADDFT01 sp013152765:heptad=MCP-40H:species=d__Bacteria_p__KSB1_c__UBA2214_o__JACIZP01_f__JADDFT01_g__JADDFT01_s__JADDFT01 sp013152765],GB_GCA_011389025.1_protein.faa_DTON01000004.1_67@PF00015_full_PFAM.403.573:0.191063[&&NHX:Type=GTDB:gtdb_class=c__UBA2214:gtdb_domain=d__Bacteria:gtdb_family=f__JADDFT01:gtdb_genus=g__DTON01:gtdb_order=o__JACIZP01:gtdb_phylum=p__KSB1:gtdb_species=s__DTON01 sp011389025:heptad=MCP-40H:species=d__Bacteria_p__KSB1_c__UBA2214_o__JACIZP01_f__JADDFT01_g__DTON01_s__DTON01 sp011389025])0.993:0.321033[&&NHX:Sample_counter=:Type_counter=GTDB--2:capture_class_counter=:capture_domain_counter=:capture_family_counter=:capture_genus_counter=:capture_order_counter=:capture_phylum_counter=:capture_species_counter=:evoltype=D:gtdb_class_counter=c__UBA2214--2:gtdb_domain_counter=d__Bacteria--2:gtdb_family_counter=f__JADDFT01--2:gtdb_genus_counter=g__DTON01--1||g__JADDFT01--1:gtdb_order_counter=o__JACIZP01--2:gtdb_phylum_counter=p__KSB1--2:gtdb_species_counter=s__DTON01 sp011389025--1||s__JADDFT01 sp013152765--1:heptad_counter=MCP-40H--2:lbd_counter=:lca=d__Bacteria:lca_tree=f__JADDFT01:name=N362607:ref_name_counter=])0.389:0.0994877[&&NHX:Sample_counter=rhizpot1--2||rhizpot3--1:Type_counter=GTDB--3||capture--3:capture_class_counter=c__Alphaproteobacteria--1||c__Dormibacteria--1||c__Rhodothermia--1:capture_domain_counter=d__Bacteria--3:capture_family_counter=f__Rhodospirillaceae--1||f__Salinibacteraceae--1||f__UBA8260--1:capture_genus_counter=g__Alpha-05--1||g__Salinibacter--1||g__UBA8260--1:capture_order_counter=o__Rhodospirillales--1||o__Rhodothermales--1||o__UBA8260--1:capture_phylum_counter=p__Bacteroidota--1||p__Dormibacterota--1||p__Proteobacteria--1:capture_species_counter=s__Alpha-05 sp003250275--1||s__Salinibacter ruber--1||s__UBA8260 sp003134115--1:gtdb_class_counter=c__Gammaproteobacteria--1||c__UBA2214--2:gtdb_domain_counter=d__Bacteria--3:gtdb_family_counter=f__JADDFT01--2||f__Rhodocyclaceae--1:gtdb_genus_counter=g__DTON01--1||g__JADDFT01--1||g__JAEUNM01--1:gtdb_order_counter=o__Burkholderiales--1||o__JACIZP01--2:gtdb_phylum_counter=p__KSB1--2||p__Proteobacteria--1:gtdb_species_counter=s__DTON01 sp011389025--1||s__JADDFT01 sp013152765--1||s__JAEUNM01 sp016791105--1:heptad_counter=MCP-40H--3||MCP-44H--3:lbd_counter=:lca_tree=d__Bacteria:name=N362608:ref_name_counter=])0.864:0.118245[&&NHX:Sample_counter=rhizpot1--2||rhizpot3--1:Type_counter=GTDB--4||capture--3:capture_class_counter=c__Alphaproteobacteria--1||c__Dormibacteria--1||c__Rhodothermia--1:capture_domain_counter=d__Bacteria--3:capture_family_counter=f__Rhodospirillaceae--1||f__Salinibacteraceae--1||f__UBA8260--1:capture_genus_counter=g__Alpha-05--1||g__Salinibacter--1||g__UBA8260--1:capture_order_counter=o__Rhodospirillales--1||o__Rhodothermales--1||o__UBA8260--1:capture_phylum_counter=p__Bacteroidota--1||p__Dormibacterota--1||p__Proteobacteria--1:capture_species_counter=s__Alpha-05 sp003250275--1||s__Salinibacter ruber--1||s__UBA8260 sp003134115--1:gtdb_class_counter=c__Gammaproteobacteria--2||c__UBA2214--2:gtdb_domain_counter=d__Bacteria--4:gtdb_family_counter=f__JADDFT01--2||f__Rhodocyclaceae--2:gtdb_genus_counter=g__Azovibrio--1||g__DTON01--1||g__JADDFT01--1||g__JAEUNM01--1:gtdb_order_counter=o__Burkholderiales--2||o__JACIZP01--2:gtdb_phylum_counter=p__KSB1--2||p__Proteobacteria--2:gtdb_species_counter=s__Azovibrio restrictus--1||s__DTON01 sp011389025--1||s__JADDFT01 sp013152765--1||s__JAEUNM01 sp016791105--1:heptad_counter=MCP-40H--4||MCP-44H--3:lbd_counter=:lca_tree=d__Bacteria:name=N362609:ref_name_counter=],((((593e8d52-41b8-41a2-b82e-46138ba61d29_1@MCPsignal.21.61:0.0664318[&&NHX:Sample=rhiztom2:Type=capture:capture_class=c__Actinomycetia:capture_domain=d__Bacteria:capture_family=f__Micromonosporaceae:capture_genus=g__Actinoplanes:capture_order=o__Mycobacteriales:capture_phylum=p__Actinobacteriota:capture_species=s__Actinoplanes liguriensis:heptad=MCP-40H],a2b9c0d6-deb7-49f8-bd82-ba6f97e3514f_3@MCPsignal.261.346:0.0474344[&&NHX:Sample=rhizpot1:Type=capture:capture_class=c__Gammaproteobacteria:capture_domain=d__Bacteria:capture_family=f__Pseudomonadaceae:capture_genus=g__Pseudomonas_E:capture_order=o__Pseudomonadales:capture_phylum=p__Proteobacteria:capture_species=s__Pseudomonas_E brassicae:heptad=MCP-44H])0.074:0.00304758[&&NHX:Sample_counter=rhizpot1--1||rhiztom2--1:Type_counter=capture--2:capture_class_counter=c__Actinomycetia--1||c__Gammaproteobacteria--1:capture_domain_counter=d__Bacteria--2:capture_family_counter=f__Micromonosporaceae--1||f__Pseudomonadaceae--1:capture_genus_counter=g__Actinoplanes--1||g__Pseudomonas_E--1:capture_order_counter=o__Mycobacteriales--1||o__Pseudomonadales--1:capture_phylum_counter=p__Actinobacteriota--1||p__Proteobacteria--1:capture_species_counter=s__Actinoplanes liguriensis--1||s__Pseudomonas_E brassicae--1:gtdb_class_counter=:gtdb_domain_counter=:gtdb_family_counter=:gtdb_genus_counter=:gtdb_order_counter=:gtdb_phylum_counter=:gtdb_species_counter=:heptad_counter=MCP-40H--1||MCP-44H--1:lbd_counter=:name=N362612:ref_name_counter=],(57764a09-763c-4002-85c0-906b06b3c9de_6@MCPsignal.372.418:5e-09[&&NHX:Sample=rhizpot3:Type=capture:capture_class=c__Acidobacteriae:capture_domain=d__Bacteria:capture_family=f__UBA7541:capture_genus=g__Acidoferrum:capture_order=o__Acidoferrales:capture_phylum=p__Acidobacteriota:capture_species=s__Acidoferrum sp003223255:heptad=MCP-44H],(((((((acc9390b-98c2-4cac-97a3-26ed3ffb52f9_3@MCPsignal.82.252:0.149396[&&NHX:Sample=rhiztom1:Type=capture:besthit=76.8:bitscore=206.0:capture_class=c__Gammaproteobacteria:capture_domain=d__Bacteria:capture_family=f__Pseudomonadaceae:capture_genus=g__Pseudomonas_E:capture_order=o__Pseudomonadales:capture_phylum=p__Proteobacteria:capture_species=s__Pseudomonas_E sp014851765:evalue=6.08e-68:gapopen=0.0:heptad=MCP-44H:length=164.0:mismatch=38.0:qcovhsp=96.5:qend=170.0:qstart=7.0:ref_name=GB_GCA_003223455.1_protein.faa_QHVE01000048.1_69@PF00015_full_PFAM.964.1166:scovhsp=81.2:send=164.0:sstart=1.0],e8580d66-b5b8-4065-86e5-0919c359591d_6@MCPsignal.322.426:0.0472854[&&NHX:Sample=rhizpot3:Type=capture:capture_class=c__Gammaproteobacteria:capture_domain=d__Bacteria:capture_family=f__Pseudomonadaceae:capture_genus=g__Pseudomonas_E:capture_order=o__Pseudomonadales:capture_phylum=p__Proteobacteria:capture_species=s__Pseudomonas_E palleroniana:heptad=MCP-44H])0.714:0.00362904[&&NHX:Sample_counter=rhizpot3--1||rhiztom1--1:Type_counter=capture--2:besthit_avg=76.8:besthit_max=76.8:besthit_min=76.8:besthit_std=0:besthit_sum=76.8:bitscore_avg=206.0:bitscore_max=206.0:bitscore_min=206.0:bitscore_std=0:bitscore_sum=206.0:capture_class_counter=c__Gammaproteobacteria--2:capture_domain_counter=d__Bacteria--2:capture_family_counter=f__Pseudomonadaceae--2:capture_genus_counter=g__Pseudomonas_E--2:capture_order_counter=o__Pseudomonadales--2:capture_phylum_counter=p__Proteobacteria--2:capture_species_counter=s__Pseudomonas_E palleroniana--1||s__Pseudomonas_E sp014851765--1:evalue_avg=6.08e-68:evalue_max=6.08e-68:evalue_min=6.08e-68:evalue_std=0:evalue_sum=6.08e-68:gapopen_avg=0.0:gapopen_max=0.0:gapopen_min=0.0:gapopen_std=0:gapopen_sum=0.0:gtdb_class_counter=:gtdb_domain_counter=:gtdb_family_counter=:gtdb_genus_counter=:gtdb_order_counter=:gtdb_phylum_counter=:gtdb_species_counter=:heptad_counter=MCP-44H--2:lbd_counter=:length_avg=164.0:length_max=164.0:length_min=164.0:length_std=0:length_sum=164.0:mismatch_avg=38.0:mismatch_max=38.0:mismatch_min=38.0:mismatch_std=0:mismatch_sum=38.0:name=N362616:qcovhsp_avg=96.5:qcovhsp_max=96.5:qcovhsp_min=96.5:qcovhsp_std=0:qcovhsp_sum=96.5:qend_avg=170.0:qend_max=170.0:qend_min=170.0:qend_std=0:qend_sum=170.0:qstart_avg=7.0:qstart_max=7.0:qstart_min=7.0:qstart_std=0:qstart_sum=7.0:ref_name_counter=GB_GCA_003223455.1_protein.faa_QHVE01000048.1_69@PF00015_full_PFAM.964.1166--1:scovhsp_avg=81.2:scovhsp_max=81.2:scovhsp_min=81.2:scovhsp_std=0:scovhsp_sum=81.2:send_avg=164.0:send_max=164.0:send_min=164.0:send_std=0:send_sum=164.0:sstart_avg=1.0:sstart_max=1.0:sstart_min=1.0:sstart_std=0:sstart_sum=1.0],(((c5eb6402-e398-46e4-94ed-5e870f62ec19_5@MCPsignal.217.369:0.177616[&&NHX:Sample=rhizpot3:Type=capture:besthit=70.7:bitscore=164.0:capture_class=c__Gammaproteobacteria:capture_domain=d__Bacteria:capture_family=f__Pseudomonadaceae:capture_genus=g__Pseudomonas_E:capture_order=o__Pseudomonadales:capture_phylum=p__Proteobacteria:capture_species=s__Pseudomonas_E granadensis:evalue=1.49e-51:gapopen=2.0:heptad=MCP-40H:length=150.0:mismatch=37.0:qcovhsp=96.1:qend=152.0:qstart=7.0:ref_name=GB_GCA_003223455.1_protein.faa_QHVE01000048.1_69@PF00015_full_PFAM.964.1166:scovhsp=72.8:send=147.0:sstart=1.0],6ca4d7b0-c500-41d2-82c5-ce1f9dc9f23c_3@MCPsignal.434.509:0.0564336[&&NHX:Sample=rhizpot2:Type=capture:capture_class=c__Gammaproteobacteria:capture_domain=d__Bacteria:capture_family=f__Pseudomonadaceae:capture_genus=g__Pseudomonas_E:capture_order=o__Pseudomonadales:capture_phylum=p__Proteobacteria:capture_species=s__Pseudomonas_E brassicae:heptad=MCP-40H])0:5e-09[&&NHX:Sample_counter=rhizpot2--1||rhizpot3--1:Type_counter=capture--2:besthit_avg=70.7:besthit_max=70.7:besthit_min=70.7:besthit_std=0:besthit_sum=70.7:bitscore_avg=164.0:bitscore_max=164.0:bitscore_min=164.0:bitscore_std=0:bitscore_sum=164.0:capture_class_counter=c__Gammaproteobacteria--2:capture_domain_counter=d__Bacteria--2:capture_family_counter=f__Pseudomonadaceae--2:capture_genus_counter=g__Pseudomonas_E--2:capture_order_counter=o__Pseudomonadales--2:capture_phylum_counter=p__Proteobacteria--2:capture_species_counter=s__Pseudomonas_E brassicae--1||s__Pseudomonas_E granadensis--1:evalue_avg=1.49e-51:evalue_max=1.49e-51:evalue_min=1.49e-51:evalue_std=0:evalue_sum=1.49e-51:gapopen_avg=2.0:gapopen_max=2.0:gapopen_min=2.0:gapopen_std=0:gapopen_sum=2.0:gtdb_class_counter=:gtdb_domain_counter=:gtdb_family_counter=:gtdb_genus_counter=:gtdb_order_counter=:gtdb_phylum_counter=:gtdb_species_counter=:heptad_counter=MCP-40H--2:lbd_counter=:length_avg=150.0:length_max=150.0:length_min=150.0:length_std=0:length_sum=150.0:mismatch_avg=37.0:mismatch_max=37.0:mismatch_min=37.0:mismatch_std=0:mismatch_sum=37.0:name=N362619:qcovhsp_avg=96.1:qcovhsp_max=96.1:qcovhsp_min=96.1:qcovhsp_std=0:qcovhsp_sum=96.1:qend_avg=152.0:qend_max=152.0:qend_min=152.0:qend_std=0:qend_sum=152.0:qstart_avg=7.0:qstart_max=7.0:qstart_min=7.0:qstart_std=0:qstart_sum=7.0:ref_name_counter=GB_GCA_003223455.1_protein.faa_QHVE01000048.1_69@PF00015_full_PFAM.964.1166--1:scovhsp_avg=72.8:scovhsp_max=72.8:scovhsp_min=72.8:scovhsp_std=0:scovhsp_sum=72.8:send_avg=147.0:send_max=147.0:send_min=147.0:send_std=0:send_sum=147.0:sstart_avg=1.0:sstart_max=1.0:sstart_min=1.0:sstart_std=0:sstart_sum=1.0],((7544093e-fe56-44b7-ad87-3b7f75db494b_5@MCPsignal.511.598:0[&&NHX:Sample=rhizpot1:Type=capture:capture_class=c__Gammaproteobacteria:capture_domain=d__Bacteria:capture_family=f__Rhodocyclaceae:capture_genus=g__66-26:capture_order=o__Burkholderiales:capture_phylum=p__Proteobacteria:capture_species=s__66-26 sp001897745:heptad=MCP-40H],940027bb-3bc0-469c-8e5f-4c4f84366028_1@MCPsignal.510.597:0[&&NHX:Sample=rhizpot3:Type=capture:capture_class=c__Gammaproteobacteria:capture_domain=d__Bacteria:capture_family=f__Xanthomonadaceae:capture_genus=g__Lysobacter:capture_order=o__Xanthomonadales:capture_phylum=p__Proteobacteria:capture_species=s__Lysobacter sp005503055:heptad=MCP-40H]):0.0592348[&&NHX:Sample_counter=rhizpot1--1||rhizpot3--1:Type_counter=capture--2:capture_class_counter=c__Gammaproteobacteria--2:capture_domain_counter=d__Bacteria--2:capture_family_counter=f__Rhodocyclaceae--1||f__Xanthomonadaceae--1:capture_genus_counter=g__66-26--1||g__Lysobacter--1:capture_order_counter=o__Burkholderiales--1||o__Xanthomonadales--1:capture_phylum_counter=p__Proteobacteria--2:capture_species_counter=s__66-26 sp001897745--1||s__Lysobacter sp005503055--1:gtdb_class_counter=:gtdb_domain_counter=:gtdb_family_counter=:gtdb_genus_counter=:gtdb_order_counter=:gtdb_phylum_counter=:gtdb_species_counter=:heptad_counter=MCP-40H--2:lbd_counter=:name=N362622:ref_name_counter=],(f18c1ac5-d7a0-44be-ad52-7379ddd592f8_2@MCPsignal.217.339:0.0508499[&&NHX:Sample=rhizpot1:Type=capture:besthit=77.0:bitscore=151.0:capture_class=c__Gammaproteobacteria:capture_domain=d__Bacteria:capture_family=f__Burkholderiaceae:capture_genus=g__SCN-69-89:capture_order=o__Burkholderiales:capture_phylum=p__Proteobacteria:capture_species=s__SCN-69-89 sp001898645:evalue=6.65e-47:gapopen=2.0:heptad=MCP-40H:length=126.0:mismatch=23.0:qcovhsp=100.0:qend=122.0:qstart=1.0:ref_name=GB_GCA_003223455.1_protein.faa_QHVE01000048.1_69@PF00015_full_PFAM.964.1166:scovhsp=61.4:send=160.0:sstart=37.0],04ef34ea-c1cc-442e-b4ed-35483a0b841d_5@MCPsignal.60.224:0.128516[&&NHX:Sample=rhizpot1:Type=capture:besthit=70.7:bitscore=180.0:capture_class=c__Desulfobacteria:capture_domain=d__Bacteria:capture_family=f__Desulfatirhabdiaceae:capture_genus=g__UBA4064:capture_order=o__Desulfobacterales:capture_phylum=p__Desulfobacterota:capture_species=s__UBA4064 sp002382065:evalue=1.43e-57:gapopen=1.0:heptad=MCP-40H:length=157.0:mismatch=44.0:qcovhsp=95.7:qend=163.0:qstart=7.0:ref_name=GB_GCA_003223455.1_protein.faa_QHVE01000048.1_69@PF00015_full_PFAM.964.1166:scovhsp=76.7:send=155.0:sstart=1.0])0.923:0.0390733[&&NHX:Sample_counter=rhizpot1--2:Type_counter=capture--2:besthit_avg=73.85:besthit_max=77.0:besthit_min=70.7:besthit_std=4.454772721475248:besthit_sum=147.7:bitscore_avg=165.5:bitscore_max=180.0:bitscore_min=151.0:bitscore_std=20.506096654409877:bitscore_sum=331.0:capture_class_counter=c__Desulfobacteria--1||c__Gammaproteobacteria--1:capture_domain_counter=d__Bacteria--2:capture_family_counter=f__Burkholderiaceae--1||f__Desulfatirhabdiaceae--1:capture_genus_counter=g__SCN-69-89--1||g__UBA4064--1:capture_order_counter=o__Burkholderiales--1||o__Desulfobacterales--1:capture_phylum_counter=p__Desulfobacterota--1||p__Proteobacteria--1:capture_species_counter=s__SCN-69-89 sp001898645--1||s__UBA4064 sp002382065--1:evalue_avg=3.3250000000715e-47:evalue_max=6.65e-47:evalue_min=1.43e-57:evalue_std=4.702260094789425e-47:evalue_sum=6.650000000143e-47:gapopen_avg=1.5:gapopen_max=2.0:gapopen_min=1.0:gapopen_std=0.7071067811865476:gapopen_sum=3.0:gtdb_class_counter=:gtdb_domain_counter=:gtdb_family_counter=:gtdb_genus_counter=:gtdb_order_counter=:gtdb_phylum_counter=:gtdb_species_counter=:heptad_counter=MCP-40H--2:lbd_counter=:length_avg=141.5:length_max=157.0:length_min=126.0:length_std=21.920310216782973:length_sum=283.0:mismatch_avg=33.5:mismatch_max=44.0:mismatch_min=23.0:mismatch_std=14.849242404917497:mismatch_sum=67.0:name=N362625:qcovhsp_avg=97.85:qcovhsp_max=100.0:qcovhsp_min=95.7:qcovhsp_std=3.0405591591021524:qcovhsp_sum=195.7:qend_avg=142.5:qend_max=163.0:qend_min=122.0:qend_std=28.991378028648448:qend_sum=285.0:qstart_avg=4.0:qstart_max=7.0:qstart_min=1.0:qstart_std=4.242640687119285:qstart_sum=8.0:ref_name_counter=GB_GCA_003223455.1_protein.faa_QHVE01000048.1_69@PF00015_full_PFAM.964.1166--2:scovhsp_avg=69.05:scovhsp_max=76.7:scovhsp_min=61.4:scovhsp_std=10.81873375215418:scovhsp_sum=138.1:send_avg=157.5:send_max=160.0:send_min=155.0:send_std=3.5355339059327378:send_sum=315.0:sstart_avg=19.0:sstart_max=37.0:sstart_min=1.0:sstart_std=25.45584412271571:sstart_sum=38.0])0.757:0.0102479[&&NHX:Sample_counter=rhizpot1--3||rhizpot3--1:Type_counter=capture--4:besthit_avg=73.85:besthit_max=77.0:besthit_min=70.7:besthit_std=4.454772721475248:besthit_sum=147.7:bitscore_avg=165.5:bitscore_max=180.0:bitscore_min=151.0:bitscore_std=20.506096654409877:bitscore_sum=331.0:capture_class_counter=c__Desulfobacteria--1||c__Gammaproteobacteria--3:capture_domain_counter=d__Bacteria--4:capture_family_counter=f__Burkholderiaceae--1||f__Desulfatirhabdiaceae--1||f__Rhodocyclaceae--1||f__Xanthomonadaceae--1:capture_genus_counter=g__66-26--1||g__Lysobacter--1||g__SCN-69-89--1||g__UBA4064--1:capture_order_counter=o__Burkholderiales--2||o__Desulfobacterales--1||o__Xanthomonadales--1:capture_phylum_counter=p__Desulfobacterota--1||p__Proteobacteria--3:capture_species_counter=s__66-26 sp001897745--1||s__Lysobacter sp005503055--1||s__SCN-69-89 sp001898645--1||s__UBA4064 sp002382065--1:evalue_avg=3.3250000000715e-47:evalue_max=6.65e-47:evalue_min=1.43e-57:evalue_std=4.702260094789425e-47:evalue_sum=6.650000000143e-47:gapopen_avg=1.5:gapopen_max=2.0:gapopen_min=1.0:gapopen_std=0.7071067811865476:gapopen_sum=3.0:gtdb_class_counter=:gtdb_domain_counter=:gtdb_family_counter=:gtdb_genus_counter=:gtdb_order_counter=:gtdb_phylum_counter=:gtdb_species_counter=:heptad_counter=MCP-40H--4:lbd_counter=:length_avg=141.5:length_max=157.0:length_min=126.0:length_std=21.920310216782973:length_sum=283.0:mismatch_avg=33.5:mismatch_max=44.0:mismatch_min=23.0:mismatch_std=14.849242404917497:mismatch_sum=67.0:name=N362626:qcovhsp_avg=97.85:qcovhsp_max=100.0:qcovhsp_min=95.7:qcovhsp_std=3.0405591591021524:qcovhsp_sum=195.7:qend_avg=142.5:qend_max=163.0:qend_min=122.0:qend_std=28.991378028648448:qend_sum=285.0:qstart_avg=4.0:qstart_max=7.0:qstart_min=1.0:qstart_std=4.242640687119285:qstart_sum=8.0:ref_name_counter=GB_GCA_003223455.1_protein.faa_QHVE01000048.1_69@PF00015_full_PFAM.964.1166--2:scovhsp_avg=69.05:scovhsp_max=76.7:scovhsp_min=61.4:scovhsp_std=10.81873375215418:scovhsp_sum=138.1:send_avg=157.5:send_max=160.0:send_min=155.0:send_std=3.5355339059327378:send_sum=315.0:sstart_avg=19.0:sstart_max=37.0:sstart_min=1.0:sstart_std=25.45584412271571:sstart_sum=38.0])0:5e-09[&&NHX:Sample_counter=rhizpot1--3||rhizpot2--1||rhizpot3--2:Type_counter=capture--6:besthit_avg=72.8:besthit_max=77.0:besthit_min=70.7:besthit_std=3.6373066958946407:besthit_sum=218.4:bitscore_avg=165.0:bitscore_max=180.0:bitscore_min=151.0:bitscore_std=14.52583904633395:bitscore_sum=495.0:capture_class_counter=c__Desulfobacteria--1||c__Gammaproteobacteria--5:capture_domain_counter=d__Bacteria--6:capture_family_counter=f__Burkholderiaceae--1||f__Desulfatirhabdiaceae--1||f__Pseudomonadaceae--2||f__Rhodocyclaceae--1||f__Xanthomonadaceae--1:capture_genus_counter=g__66-26--1||g__Lysobacter--1||g__Pseudomonas_E--2||g__SCN-69-89--1||g__UBA4064--1:capture_order_counter=o__Burkholderiales--2||o__Desulfobacterales--1||o__Pseudomonadales--2||o__Xanthomonadales--1:capture_phylum_counter=p__Desulfobacterota--1||p__Proteobacteria--5:capture_species_counter=s__66-26 sp001897745--1||s__Lysobacter sp005503055--1||s__Pseudomonas_E brassicae--1||s__Pseudomonas_E granadensis--1||s__SCN-69-89 sp001898645--1||s__UBA4064 sp002382065--1:evalue_avg=2.216716333381e-47:evalue_max=6.65e-47:evalue_min=1.43e-57:evalue_std=3.8393362781974893e-47:evalue_sum=6.650149000143001e-47:gapopen_avg=1.6666666666666667:gapopen_max=2.0:gapopen_min=1.0:gapopen_std=0.5773502691896257:gapopen_sum=5.0:gtdb_class_counter=:gtdb_domain_counter=:gtdb_family_counter=:gtdb_genus_counter=:gtdb_order_counter=:gtdb_phylum_counter=:gtdb_species_counter=:heptad_counter=MCP-40H--6:lbd_counter=:length_avg=144.33333333333334:length_max=157.0:length_min=126.0:length_std=16.258331197676267:length_sum=433.0:mismatch_avg=34.666666666666664:mismatch_max=44.0:mismatch_min=23.0:mismatch_std=10.692676621563628:mismatch_sum=104.0:name=N362627:qcovhsp_avg=97.26666666666667:qcovhsp_max=100.0:qcovhsp_min=95.7:qcovhsp_std=2.3755701070129116:qcovhsp_sum=291.8:qend_avg=145.66666666666666:qend_max=163.0:qend_min=122.0:qend_std=21.221058723196006:qend_sum=437.0:qstart_avg=5.0:qstart_max=7.0:qstart_min=1.0:qstart_std=3.4641016151377544:qstart_sum=15.0:ref_name_counter=GB_GCA_003223455.1_protein.faa_QHVE01000048.1_69@PF00015_full_PFAM.964.1166--3:scovhsp_avg=70.3:scovhsp_max=76.7:scovhsp_min=61.4:scovhsp_std=7.950471684120385:scovhsp_sum=210.9:send_avg=154.0:send_max=160.0:send_min=147.0:send_std=6.557438524302:send_sum=462.0:sstart_avg=13.0:sstart_max=37.0:sstart_min=1.0:sstart_std=20.784609690826528:sstart_sum=39.0],d74b8859-db0e-45d2-8a63-df72a9c4692d_4@MCPsignal.98.176:0.0306636[&&NHX:Sample=rhizpot1:Type=capture:capture_class=c__Gammaproteobacteria:capture_domain=d__Bacteria:capture_family=f__Burkholderiaceae:capture_genus=g__PKWO01:capture_order=o__Burkholderiales:capture_phylum=p__Proteobacteria:capture_species=s__PKWO01 sp003132085:heptad=MCP-44H])0.737:0.0237705[&&NHX:Sample_counter=rhizpot1--4||rhizpot2--1||rhizpot3--2:Type_counter=capture--7:besthit_avg=72.8:besthit_max=77.0:besthit_min=70.7:besthit_std=3.6373066958946407:besthit_sum=218.4:bitscore_avg=165.0:bitscore_max=180.0:bitscore_min=151.0:bitscore_std=14.52583904633395:bitscore_sum=495.0:capture_class_counter=c__Desulfobacteria--1||c__Gammaproteobacteria--6:capture_domain_counter=d__Bacteria--7:capture_family_counter=f__Burkholderiaceae--2||f__Desulfatirhabdiaceae--1||f__Pseudomonadaceae--2||f__Rhodocyclaceae--1||f__Xanthomonadaceae--1:capture_genus_counter=g__66-26--1||g__Lysobacter--1||g__PKWO01--1||g__Pseudomonas_E--2||g__SCN-69-89--1||g__UBA4064--1:capture_order_counter=o__Burkholderiales--3||o__Desulfobacterales--1||o__Pseudomonadales--2||o__Xanthomonadales--1:capture_phylum_counter=p__Desulfobacterota--1||p__Proteobacteria--6:capture_species_counter=s__66-26 sp001897745--1||s__Lysobacter sp005503055--1||s__PKWO01 sp003132085--1||s__Pseudomonas_E brassicae--1||s__Pseudomonas_E granadensis--1||s__SCN-69-89 sp001898645--1||s__UBA4064 sp002382065--1:evalue_avg=2.216716333381e-47:evalue_max=6.65e-47:evalue_min=1.43e-57:evalue_std=3.8393362781974893e-47:evalue_sum=6.650149000143001e-47:gapopen_avg=1.6666666666666667:gapopen_max=2.0:gapopen_min=1.0:gapopen_std=0.5773502691896257:gapopen_sum=5.0:gtdb_class_counter=:gtdb_domain_counter=:gtdb_family_counter=:gtdb_genus_counter=:gtdb_order_counter=:gtdb_phylum_counter=:gtdb_species_counter=:heptad_counter=MCP-40H--6||MCP-44H--1:lbd_counter=:length_avg=144.33333333333334:length_max=157.0:length_min=126.0:length_std=16.258331197676267:length_sum=433.0:mismatch_avg=34.666666666666664:mismatch_max=44.0:mismatch_min=23.0:mismatch_std=10.692676621563628:mismatch_sum=104.0:name=N362629:qcovhsp_avg=97.26666666666667:qcovhsp_max=100.0:qcovhsp_min=95.7:qcovhsp_std=2.3755701070129116:qcovhsp_sum=291.8:qend_avg=145.66666666666666:qend_max=163.0:qend_min=122.0:qend_std=21.221058723196006:qend_sum=437.0:qstart_avg=5.0:qstart_max=7.0:qstart_min=1.0:qstart_std=3.4641016151377544:qstart_sum=15.0:ref_name_counter=GB_GCA_003223455.1_protein.faa_QHVE01000048.1_69@PF00015_full_PFAM.964.1166--3:scovhsp_avg=70.3:scovhsp_max=76.7:scovhsp_min=61.4:scovhsp_std=7.950471684120385:scovhsp_sum=210.9:send_avg=154.0:send_max=160.0:send_min=147.0:send_std=6.557438524302:send_sum=462.0:sstart_avg=13.0:sstart_max=37.0:sstart_min=1.0:sstart_std=20.784609690826528:sstart_sum=39.0])0:5e-09[&&NHX:Sample_counter=rhizpot1--4||rhizpot2--1||rhizpot3--3||rhiztom1--1:Type_counter=capture--9:besthit_avg=73.8:besthit_max=77.0:besthit_min=70.7:besthit_std=3.5805027579936284:besthit_sum=295.2:bitscore_avg=175.25:bitscore_max=206.0:bitscore_min=151.0:bitscore_std=23.683679331275084:bitscore_sum=701.0:capture_class_counter=c__Desulfobacteria--1||c__Gammaproteobacteria--8:capture_domain_counter=d__Bacteria--9:capture_family_counter=f__Burkholderiaceae--2||f__Desulfatirhabdiaceae--1||f__Pseudomonadaceae--4||f__Rhodocyclaceae--1||f__Xanthomonadaceae--1:capture_genus_counter=g__66-26--1||g__Lysobacter--1||g__PKWO01--1||g__Pseudomonas_E--4||g__SCN-69-89--1||g__UBA4064--1:capture_order_counter=o__Burkholderiales--3||o__Desulfobacterales--1||o__Pseudomonadales--4||o__Xanthomonadales--1:capture_phylum_counter=p__Desulfobacterota--1||p__Proteobacteria--8:capture_species_counter=s__66-26 sp001897745--1||s__Lysobacter sp005503055--1||s__PKWO01 sp003132085--1||s__Pseudomonas_E brassicae--1||s__Pseudomonas_E granadensis--1||s__Pseudomonas_E palleroniana--1||s__Pseudomonas_E sp014851765--1||s__SCN-69-89 sp001898645--1||s__UBA4064 sp002382065--1:evalue_avg=1.6625372500357502e-47:evalue_max=6.65e-47:evalue_min=6.08e-68:evalue_std=3.3249751673847264e-47:evalue_sum=6.650149000143001e-47:gapopen_avg=1.25:gapopen_max=2.0:gapopen_min=0.0:gapopen_std=0.9574271077563381:gapopen_sum=5.0:gtdb_class_counter=:gtdb_domain_counter=:gtdb_family_counter=:gtdb_genus_counter=:gtdb_order_counter=:gtdb_phylum_counter=:gtdb_species_counter=:heptad_counter=MCP-40H--6||MCP-44H--3:lbd_counter=:length_avg=149.25:length_max=164.0:length_min=126.0:length_std=16.520189667999176:length_sum=597.0:mismatch_avg=35.5:mismatch_max=44.0:mismatch_min=23.0:mismatch_std=8.888194417315589:mismatch_sum=142.0:name=N362630:qcovhsp_avg=97.07499999999999:qcovhsp_max=100.0:qcovhsp_min=95.7:qcovhsp_std=1.9771612647092467:qcovhsp_sum=388.29999999999995:qend_avg=151.75:qend_max=170.0:qend_min=122.0:qend_std=21.17191535974013:qend_sum=607.0:qstart_avg=5.5:qstart_max=7.0:qstart_min=1.0:qstart_std=3.0:qstart_sum=22.0:ref_name_counter=GB_GCA_003223455.1_protein.faa_QHVE01000048.1_69@PF00015_full_PFAM.964.1166--4:scovhsp_avg=73.02499999999999:scovhsp_max=81.2:scovhsp_min=61.4:scovhsp_std=8.475995516752002:scovhsp_sum=292.09999999999997:send_avg=156.5:send_max=164.0:send_min=147.0:send_std=7.32575365861197:send_sum=626.0:sstart_avg=10.0:sstart_max=37.0:sstart_min=1.0:sstart_std=18.0:sstart_sum=40.0],79b871e3-df27-426f-8435-472ffdb8eee4_4@MCPsignal.390.490:0.00833109[&&NHX:Sample=rhizpot1:Type=capture:capture_class=c__Gammaproteobacteria:capture_domain=d__Bacteria:capture_family=f__Pseudomonadaceae:capture_genus=g__Pseudomonas_E:capture_order=o__Pseudomonadales:capture_phylum=p__Proteobacteria:capture_species=s__Pseudomonas_E brassicae:heptad=MCP-44H])0:5e-09[&&NHX:Sample_counter=rhizpot1--5||rhizpot2--1||rhizpot3--3||rhiztom1--1:Type_counter=capture--10:besthit_avg=73.8:besthit_max=77.0:besthit_min=70.7:besthit_std=3.5805027579936284:besthit_sum=295.2:bitscore_avg=175.25:bitscore_max=206.0:bitscore_min=151.0:bitscore_std=23.683679331275084:bitscore_sum=701.0:capture_class_counter=c__Desulfobacteria--1||c__Gammaproteobacteria--9:capture_domain_counter=d__Bacteria--10:capture_family_counter=f__Burkholderiaceae--2||f__Desulfatirhabdiaceae--1||f__Pseudomonadaceae--5||f__Rhodocyclaceae--1||f__Xanthomonadaceae--1:capture_genus_counter=g__66-26--1||g__Lysobacter--1||g__PKWO01--1||g__Pseudomonas_E--5||g__SCN-69-89--1||g__UBA4064--1:capture_order_counter=o__Burkholderiales--3||o__Desulfobacterales--1||o__Pseudomonadales--5||o__Xanthomonadales--1:capture_phylum_counter=p__Desulfobacterota--1||p__Proteobacteria--9:capture_species_counter=s__66-26 sp001897745--1||s__Lysobacter sp005503055--1||s__PKWO01 sp003132085--1||s__Pseudomonas_E brassicae--2||s__Pseudomonas_E granadensis--1||s__Pseudomonas_E palleroniana--1||s__Pseudomonas_E sp014851765--1||s__SCN-69-89 sp001898645--1||s__UBA4064 sp002382065--1:evalue_avg=1.6625372500357502e-47:evalue_max=6.65e-47:evalue_min=6.08e-68:evalue_std=3.3249751673847264e-47:evalue_sum=6.650149000143001e-47:gapopen_avg=1.25:gapopen_max=2.0:gapopen_min=0.0:gapopen_std=0.9574271077563381:gapopen_sum=5.0:gtdb_class_counter=:gtdb_domain_counter=:gtdb_family_counter=:gtdb_genus_counter=:gtdb_order_counter=:gtdb_phylum_counter=:gtdb_species_counter=:heptad_counter=MCP-40H--6||MCP-44H--4:lbd_counter=:length_avg=149.25:length_max=164.0:length_min=126.0:length_std=16.520189667999176:length_sum=597.0:mismatch_avg=35.5:mismatch_max=44.0:mismatch_min=23.0:mismatch_std=8.888194417315589:mismatch_sum=142.0:name=N362632:qcovhsp_avg=97.075:qcovhsp_max=100.0:qcovhsp_min=95.7:qcovhsp_std=1.9771612647092467:qcovhsp_sum=388.3:qend_avg=151.75:qend_max=170.0:qend_min=122.0:qend_std=21.17191535974013:qend_sum=607.0:qstart_avg=5.5:qstart_max=7.0:qstart_min=1.0:qstart_std=3.0:qstart_sum=22.0:ref_name_counter=GB_GCA_003223455.1_protein.faa_QHVE01000048.1_69@PF00015_full_PFAM.964.1166--4:scovhsp_avg=73.02499999999999:scovhsp_max=81.2:scovhsp_min=61.4:scovhsp_std=8.475995516752002:scovhsp_sum=292.09999999999997:send_avg=156.5:send_max=164.0:send_min=147.0:send_std=7.32575365861197:send_sum=626.0:sstart_avg=10.0:sstart_max=37.0:sstart_min=1.0:sstart_std=18.0:sstart_sum=40.0],(1c89731c-977e-407f-bf73-a31d07a857ed_6@MCPsignal.346.435:5e-09[&&NHX:Sample=rhizpot1:Type=capture:capture_class=c__Gammaproteobacteria:capture_domain=d__Bacteria:capture_family=f__Pseudomonadaceae:capture_genus=g__Pseudomonas_E:capture_order=o__Pseudomonadales:capture_phylum=p__Proteobacteria:capture_species=s__Pseudomonas_E brassicae:heptad=MCP-44H],9086b167-66d9-5382-bc99-cefa43ba557b_3@MCPsignal.36.66:0.0592162[&&NHX:Sample=rhizpot1:Type=capture:capture_class=c__Alphaproteobacteria:capture_domain=d__Bacteria:capture_family=f__Sphingomonadaceae:capture_genus=g__Sphingobium:capture_order=o__Sphingomonadales:capture_phylum=p__Proteobacteria:capture_species=s__Sphingobium sp016000085:heptad=MCP-40H])0:5e-09[&&NHX:Sample_counter=rhizpot1--2:Type_counter=capture--2:capture_class_counter=c__Alphaproteobacteria--1||c__Gammaproteobacteria--1:capture_domain_counter=d__Bacteria--2:capture_family_counter=f__Pseudomonadaceae--1||f__Sphingomonadaceae--1:capture_genus_counter=g__Pseudomonas_E--1||g__Sphingobium--1:capture_order_counter=o__Pseudomonadales--1||o__Sphingomonadales--1:capture_phylum_counter=p__Proteobacteria--2:capture_species_counter=s__Pseudomonas_E brassicae--1||s__Sphingobium sp016000085--1:gtdb_class_counter=:gtdb_domain_counter=:gtdb_family_counter=:gtdb_genus_counter=:gtdb_order_counter=:gtdb_phylum_counter=:gtdb_species_counter=:heptad_counter=MCP-40H--1||MCP-44H--1:lbd_counter=:name=N362635:ref_name_counter=])0.122:5e-09[&&NHX:Sample_counter=rhizpot1--7||rhizpot2--1||rhizpot3--3||rhiztom1--1:Type_counter=capture--12:besthit_avg=73.8:besthit_max=77.0:besthit_min=70.7:besthit_std=3.5805027579936284:besthit_sum=295.2:bitscore_avg=175.25:bitscore_max=206.0:bitscore_min=151.0:bitscore_std=23.683679331275084:bitscore_sum=701.0:capture_class_counter=c__Alphaproteobacteria--1||c__Desulfobacteria--1||c__Gammaproteobacteria--10:capture_domain_counter=d__Bacteria--12:capture_family_counter=f__Burkholderiaceae--2||f__Desulfatirhabdiaceae--1||f__Pseudomonadaceae--6||f__Rhodocyclaceae--1||f__Sphingomonadaceae--1||f__Xanthomonadaceae--1:capture_genus_counter=g__66-26--1||g__Lysobacter--1||g__PKWO01--1||g__Pseudomonas_E--6||g__SCN-69-89--1||g__Sphingobium--1||g__UBA4064--1:capture_order_counter=o__Burkholderiales--3||o__Desulfobacterales--1||o__Pseudomonadales--6||o__Sphingomonadales--1||o__Xanthomonadales--1:capture_phylum_counter=p__Desulfobacterota--1||p__Proteobacteria--11:capture_species_counter=s__66-26 sp001897745--1||s__Lysobacter sp005503055--1||s__PKWO01 sp003132085--1||s__Pseudomonas_E brassicae--3||s__Pseudomonas_E granadensis--1||s__Pseudomonas_E palleroniana--1||s__Pseudomonas_E sp014851765--1||s__SCN-69-89 sp001898645--1||s__Sphingobium sp016000085--1||s__UBA4064 sp002382065--1:evalue_avg=1.6625372500357502e-47:evalue_max=6.65e-47:evalue_min=6.08e-68:evalue_std=3.3249751673847264e-47:evalue_sum=6.650149000143001e-47:gapopen_avg=1.25:gapopen_max=2.0:gapopen_min=0.0:gapopen_std=0.9574271077563381:gapopen_sum=5.0:gtdb_class_counter=:gtdb_domain_counter=:gtdb_family_counter=:gtdb_genus_counter=:gtdb_order_counter=:gtdb_phylum_counter=:gtdb_species_counter=:heptad_counter=MCP-40H--7||MCP-44H--5:lbd_counter=:length_avg=149.25:length_max=164.0:length_min=126.0:length_std=16.520189667999176:length_sum=597.0:mismatch_avg=35.5:mismatch_max=44.0:mismatch_min=23.0:mismatch_std=8.888194417315589:mismatch_sum=142.0:name=N362636:qcovhsp_avg=97.07499999999999:qcovhsp_max=100.0:qcovhsp_min=95.7:qcovhsp_std=1.9771612647092467:qcovhsp_sum=388.29999999999995:qend_avg=151.75:qend_max=170.0:qend_min=122.0:qend_std=21.17191535974013:qend_sum=607.0:qstart_avg=5.5:qstart_max=7.0:qstart_min=1.0:qstart_std=3.0:qstart_sum=22.0:ref_name_counter=GB_GCA_003223455.1_protein.faa_QHVE01000048.1_69@PF00015_full_PFAM.964.1166--4:scovhsp_avg=73.02499999999999:scovhsp_max=81.2:scovhsp_min=61.4:scovhsp_std=8.475995516752002:scovhsp_sum=292.09999999999997:send_avg=156.5:send_max=164.0:send_min=147.0:send_std=7.32575365861197:send_sum=626.0:sstart_avg=10.0:sstart_max=37.0:sstart_min=1.0:sstart_std=18.0:sstart_sum=40.0],154dd5ee-6136-4c5d-940a-6338a02cb8e1_5@MCPsignal.330.435:5e-09[&&NHX:Sample=rhizpot3:Type=capture:besthit=89.5:bitscore=170.0:capture_class=c__Gammaproteobacteria:capture_domain=d__Bacteria:capture_family=f__Pseudomonadaceae:capture_genus=g__Pseudomonas_E:capture_order=o__Pseudomonadales:capture_phylum=p__Proteobacteria:capture_species=s__Pseudomonas_E palleroniana:evalue=1.24e-54:gapopen=0.0:heptad=MCP-44H:length=105.0:mismatch=11.0:qcovhsp=100.0:qend=105.0:qstart=1.0:ref_name=GB_GCA_003223455.1_protein.faa_QHVE01000048.1_69@PF00015_full_PFAM.964.1166:scovhsp=52.0:send=130.0:sstart=26.0])0.818:0.00839779[&&NHX:Sample_counter=rhizpot1--7||rhizpot2--1||rhizpot3--4||rhiztom1--1:Type_counter=capture--13:besthit_avg=76.94:besthit_max=89.5:besthit_min=70.7:besthit_std=7.675480440988694:besthit_sum=384.7:bitscore_avg=174.2:bitscore_max=206.0:bitscore_min=151.0:bitscore_std=20.644611887851028:bitscore_sum=871.0:capture_class_counter=c__Alphaproteobacteria--1||c__Desulfobacteria--1||c__Gammaproteobacteria--11:capture_domain_counter=d__Bacteria--13:capture_family_counter=f__Burkholderiaceae--2||f__Desulfatirhabdiaceae--1||f__Pseudomonadaceae--7||f__Rhodocyclaceae--1||f__Sphingomonadaceae--1||f__Xanthomonadaceae--1:capture_genus_counter=g__66-26--1||g__Lysobacter--1||g__PKWO01--1||g__Pseudomonas_E--7||g__SCN-69-89--1||g__Sphingobium--1||g__UBA4064--1:capture_order_counter=o__Burkholderiales--3||o__Desulfobacterales--1||o__Pseudomonadales--7||o__Sphingomonadales--1||o__Xanthomonadales--1:capture_phylum_counter=p__Desulfobacterota--1||p__Proteobacteria--12:capture_species_counter=s__66-26 sp001897745--1||s__Lysobacter sp005503055--1||s__PKWO01 sp003132085--1||s__Pseudomonas_E brassicae--3||s__Pseudomonas_E granadensis--1||s__Pseudomonas_E palleroniana--2||s__Pseudomonas_E sp014851765--1||s__SCN-69-89 sp001898645--1||s__Sphingobium sp016000085--1||s__UBA4064 sp002382065--1:evalue_avg=1.3300298248286e-47:evalue_max=6.65e-47:evalue_min=6.08e-68:evalue_std=2.973953738188148e-47:evalue_sum=6.650149124143001e-47:gapopen_avg=1.0:gapopen_max=2.0:gapopen_min=0.0:gapopen_std=1.0:gapopen_sum=5.0:gtdb_class_counter=:gtdb_domain_counter=:gtdb_family_counter=:gtdb_genus_counter=:gtdb_order_counter=:gtdb_phylum_counter=:gtdb_species_counter=:heptad_counter=MCP-40H--7||MCP-44H--6:lbd_counter=:length_avg=140.4:length_max=164.0:length_min=105.0:length_std=24.419254697881343:length_sum=702.0:mismatch_avg=30.6:mismatch_max=44.0:mismatch_min=11.0:mismatch_std=13.390294993016397:mismatch_sum=153.0:name=N362638:qcovhsp_avg=97.66:qcovhsp_max=100.0:qcovhsp_min=95.7:qcovhsp_std=2.1547621678505497:qcovhsp_sum=488.3:qend_avg=142.4:qend_max=170.0:qend_min=105.0:qend_std=27.808272150566996:qend_sum=712.0:qstart_avg=4.6:qstart_max=7.0:qstart_min=1.0:qstart_std=3.286335345030997:qstart_sum=23.0:ref_name_counter=GB_GCA_003223455.1_protein.faa_QHVE01000048.1_69@PF00015_full_PFAM.964.1166--5:scovhsp_avg=68.82:scovhsp_max=81.2:scovhsp_min=52.0:scovhsp_std=11.92862104352385:scovhsp_sum=344.09999999999997:send_avg=151.2:send_max=164.0:send_min=130.0:send_std=13.442470011125186:send_sum=756.0:sstart_avg=13.2:sstart_max=37.0:sstart_min=1.0:sstart_std=17.15225932639779:sstart_sum=66.0],((a3d178a4-5c9c-5bdc-92ea-25f9a4616d99_4@MCPsignal.55.180:5e-09[&&NHX:Sample=rhizpot1:Type=capture:besthit=89.1:bitscore=191.0:capture_class=c__Gammaproteobacteria:capture_domain=d__Bacteria:capture_family=f__GCF-013343005:capture_genus=g__Reidiella:capture_order=o__GCF-013343005:capture_phylum=p__Proteobacteria:capture_species=s__Reidiella endopervernicosa:evalue=8.71e-63:gapopen=0.0:heptad=MCP-44H:length=119.0:mismatch=13.0:qcovhsp=95.2:qend=125.0:qstart=7.0:ref_name=GB_GCA_003223455.1_protein.faa_QHVE01000048.1_69@PF00015_full_PFAM.964.1166:scovhsp=58.9:send=119.0:sstart=1.0],(((((37e44fb0-b675-400f-8202-a71dc6f85f88_4@MCPsignal.141.295:0.00957192[&&NHX:Sample=rhizpot1:Type=capture:besthit=88.4:bitscore=238.0:capture_class=c__Gammaproteobacteria:capture_domain=d__Bacteria:capture_family=f__Pseudomonadaceae:capture_genus=g__Pseudomonas_A:capture_order=o__Pseudomonadales:capture_phylum=p__Proteobacteria:capture_species=s__Pseudomonas_A sp003488145:evalue=1.11e-80:gapopen=0.0:heptad=MCP-44H:length=147.0:mismatch=17.0:qcovhsp=95.5:qend=153.0:qstart=7.0:ref_name=GB_GCA_003223455.1_protein.faa_QHVE01000048.1_69@PF00015_full_PFAM.964.1166:scovhsp=72.8:send=147.0:sstart=1.0],461a58ca-2c97-5ac3-bae4-1c20f972bd6f_1@MCPsignal.170.324:5e-09[&&NHX:Sample=rhizpot1:Type=capture:besthit=89.2:bitscore=238.0:capture_class=c__Gammaproteobacteria:capture_domain=d__Bacteria:capture_family=f__Pseudomonadaceae:capture_genus=g__Pseudomonas_A:capture_order=o__Pseudomonadales:capture_phylum=p__Proteobacteria:capture_species=s__Pseudomonas_A sp003488145:evalue=1.57e-80:gapopen=0.0:heptad=MCP-44H:length=148.0:mismatch=16.0:qcovhsp=96.1:qend=148.0:qstart=1.0:ref_name=GB_GCA_003223455.1_protein.faa_QHVE01000048.1_69@PF00015_full_PFAM.964.1166:scovhsp=73.3:send=173.0:sstart=26.0])0:5e-09[&&NHX:Sample_counter=rhizpot1--2:Type_counter=capture--2:besthit_avg=88.80000000000001:besthit_max=89.2:besthit_min=88.4:besthit_std=0.565685424949236:besthit_sum=177.60000000000002:bitscore_avg=238.0:bitscore_max=238.0:bitscore_min=238.0:bitscore_std=0.0:bitscore_sum=476.0:capture_class_counter=c__Gammaproteobacteria--2:capture_domain_counter=d__Bacteria--2:capture_family_counter=f__Pseudomonadaceae--2:capture_genus_counter=g__Pseudomonas_A--2:capture_order_counter=o__Pseudomonadales--2:capture_phylum_counter=p__Proteobacteria--2:capture_species_counter=s__Pseudomonas_A sp003488145--2:evalue_avg=1.3399999999999999e-80:evalue_max=1.57e-80:evalue_min=1.11e-80:evalue_std=3.252691193458119e-81:evalue_sum=2.6799999999999997e-80:gapopen_avg=0.0:gapopen_max=0.0:gapopen_min=0.0:gapopen_std=0.0:gapopen_sum=0.0:gtdb_class_counter=:gtdb_domain_counter=:gtdb_family_counter=:gtdb_genus_counter=:gtdb_order_counter=:gtdb_phylum_counter=:gtdb_species_counter=:heptad_counter=MCP-44H--2:lbd_counter=:length_avg=147.5:length_max=148.0:length_min=147.0:length_std=0.7071067811865476:length_sum=295.0:mismatch_avg=16.5:mismatch_max=17.0:mismatch_min=16.0:mismatch_std=0.7071067811865476:mismatch_sum=33.0:name=N362642:qcovhsp_avg=95.8:qcovhsp_max=96.1:qcovhsp_min=95.5:qcovhsp_std=0.42426406871192446:qcovhsp_sum=191.6:qend_avg=150.5:qend_max=153.0:qend_min=148.0:qend_std=3.5355339059327378:qend_sum=301.0:qstart_avg=4.0:qstart_max=7.0:qstart_min=1.0:qstart_std=4.242640687119285:qstart_sum=8.0:ref_name_counter=GB_GCA_003223455.1_protein.faa_QHVE01000048.1_69@PF00015_full_PFAM.964.1166--2:scovhsp_avg=73.05:scovhsp_max=73.3:scovhsp_min=72.8:scovhsp_std=0.3535533905932738:scovhsp_sum=146.1:send_avg=160.0:send_max=173.0:send_min=147.0:send_std=18.384776310850235:send_sum=320.0:sstart_avg=13.5:sstart_max=26.0:sstart_min=1.0:sstart_std=17.67766952966369:sstart_sum=27.0],(b3cc8886-1121-4fff-9992-a5c092226ed8_4@MCPsignal.397.511:5e-09[&&NHX:Sample=rhizpot1:Type=capture:capture_class=c__Gammaproteobacteria:capture_domain=d__Bacteria:capture_family=f__Burkholderiaceae:capture_genus=g__Pelomonas:capture_order=o__Burkholderiales:capture_phylum=p__Proteobacteria:capture_species=s__Pelomonas sp016195825:heptad=MCP-44H],2a94c602-bd53-4e4f-8d56-f1927859c14f_4@MCPsignal.27.180:5e-09[&&NHX:Sample=rhizpot1:Type=capture:besthit=88.4:bitscore=233.0:capture_class=c__Gammaproteobacteria:capture_domain=d__Bacteria:capture_family=f__Pseudomonadaceae:capture_genus=g__Pseudomonas_E:capture_order=o__Pseudomonadales:capture_phylum=p__Proteobacteria:capture_species=s__Pseudomonas_E poae:evalue=1.01e-78:gapopen=0.0:heptad=MCP-44H:length=147.0:mismatch=17.0:qcovhsp=96.1:qend=147.0:qstart=1.0:ref_name=GB_GCA_003223455.1_protein.faa_QHVE01000048.1_69@PF00015_full_PFAM.964.1166:scovhsp=72.8:send=173.0:sstart=27.0])1:5e-09[&&NHX:Sample_counter=rhizpot1--2:Type_counter=capture--2:besthit_avg=88.4:besthit_max=88.4:besthit_min=88.4:besthit_std=0:besthit_sum=88.4:bitscore_avg=233.0:bitscore_max=233.0:bitscore_min=233.0:bitscore_std=0:bitscore_sum=233.0:capture_class_counter=c__Gammaproteobacteria--2:capture_domain_counter=d__Bacteria--2:capture_family_counter=f__Burkholderiaceae--1||f__Pseudomonadaceae--1:capture_genus_counter=g__Pelomonas--1||g__Pseudomonas_E--1:capture_order_counter=o__Burkholderiales--1||o__Pseudomonadales--1:capture_phylum_counter=p__Proteobacteria--2:capture_species_counter=s__Pelomonas sp016195825--1||s__Pseudomonas_E poae--1:evalue_avg=1.01e-78:evalue_max=1.01e-78:evalue_min=1.01e-78:evalue_std=0:evalue_sum=1.01e-78:gapopen_avg=0.0:gapopen_max=0.0:gapopen_min=0.0:gapopen_std=0:gapopen_sum=0.0:gtdb_class_counter=:gtdb_domain_counter=:gtdb_family_counter=:gtdb_genus_counter=:gtdb_order_counter=:gtdb_phylum_counter=:gtdb_species_counter=:heptad_counter=MCP-44H--2:lbd_counter=:length_avg=147.0:length_max=147.0:length_min=147.0:length_std=0:length_sum=147.0:mismatch_avg=17.0:mismatch_max=17.0:mismatch_min=17.0:mismatch_std=0:mismatch_sum=17.0:name=N362645:qcovhsp_avg=96.1:qcovhsp_max=96.1:qcovhsp_min=96.1:qcovhsp_std=0:qcovhsp_sum=96.1:qend_avg=147.0:qend_max=147.0:qend_min=147.0:qend_std=0:qend_sum=147.0:qstart_avg=1.0:qstart_max=1.0:qstart_min=1.0:qstart_std=0:qstart_sum=1.0:ref_name_counter=GB_GCA_003223455.1_protein.faa_QHVE01000048.1_69@PF00015_full_PFAM.964.1166--1:scovhsp_avg=72.8:scovhsp_max=72.8:scovhsp_min=72.8:scovhsp_std=0:scovhsp_sum=72.8:send_avg=173.0:send_max=173.0:send_min=173.0:send_std=0:send_sum=173.0:sstart_avg=27.0:sstart_max=27.0:sstart_min=27.0:sstart_std=0:sstart_sum=27.0])0.974:0.0119725[&&NHX:Sample_counter=rhizpot1--4:Type_counter=capture--4:besthit_avg=88.66666666666667:besthit_max=89.2:besthit_min=88.4:besthit_std=0.461880215351699:besthit_sum=266.0:bitscore_avg=236.33333333333334:bitscore_max=238.0:bitscore_min=233.0:bitscore_std=2.886751345948129:bitscore_sum=709.0:capture_class_counter=c__Gammaproteobacteria--4:capture_domain_counter=d__Bacteria--4:capture_family_counter=f__Burkholderiaceae--1||f__Pseudomonadaceae--3:capture_genus_counter=g__Pelomonas--1||g__Pseudomonas_A--2||g__Pseudomonas_E--1:capture_order_counter=o__Burkholderiales--1||o__Pseudomonadales--3:capture_phylum_counter=p__Proteobacteria--4:capture_species_counter=s__Pelomonas sp016195825--1||s__Pseudomonas_A sp003488145--2||s__Pseudomonas_E poae--1:evalue_avg=3.456e-79:evalue_max=1.01e-78:evalue_min=1.11e-80:evalue_std=5.753918751598776e-79:evalue_sum=1.0368e-78:gapopen_avg=0.0:gapopen_max=0.0:gapopen_min=0.0:gapopen_std=0.0:gapopen_sum=0.0:gtdb_class_counter=:gtdb_domain_counter=:gtdb_family_counter=:gtdb_genus_counter=:gtdb_order_counter=:gtdb_phylum_counter=:gtdb_species_counter=:heptad_counter=MCP-44H--4:lbd_counter=:length_avg=147.33333333333334:length_max=148.0:length_min=147.0:length_std=0.5773502691896258:length_sum=442.0:mismatch_avg=16.666666666666668:mismatch_max=17.0:mismatch_min=16.0:mismatch_std=0.5773502691896258:mismatch_sum=50.0:name=N362646:qcovhsp_avg=95.89999999999999:qcovhsp_max=96.1:qcovhsp_min=95.5:qcovhsp_std=0.3464101615137722:qcovhsp_sum=287.7:qend_avg=149.33333333333334:qend_max=153.0:qend_min=147.0:qend_std=3.2145502536643185:qend_sum=448.0:qstart_avg=3.0:qstart_max=7.0:qstart_min=1.0:qstart_std=3.4641016151377544:qstart_sum=9.0:ref_name_counter=GB_GCA_003223455.1_protein.faa_QHVE01000048.1_69@PF00015_full_PFAM.964.1166--3:scovhsp_avg=72.96666666666665:scovhsp_max=73.3:scovhsp_min=72.8:scovhsp_std=0.2886751345948129:scovhsp_sum=218.89999999999998:send_avg=164.33333333333334:send_max=173.0:send_min=147.0:send_std=15.011106998930272:send_sum=493.0:sstart_avg=18.0:sstart_max=27.0:sstart_min=1.0:sstart_std=14.730919862656235:sstart_sum=54.0],((dab9e8ca-88d1-5a28-9f7e-e3c234f560b5_3@MCPsignal.216.366:0.0250612[&&NHX:Sample=rhizpot1:Type=capture:besthit=88.9:bitscore=230.0:capture_class=c__Negativicutes:capture_domain=d__Bacteria:capture_family=f__Selenomonadaceae:capture_genus=g__Quinella:capture_order=o__Selenomonadales:capture_phylum=p__Firmicutes_C:capture_species=s__Quinella sp905234705:evalue=1.04e-77:gapopen=0.0:heptad=MCP-44H:length=144.0:mismatch=16.0:qcovhsp=96.0:qend=150.0:qstart=7.0:ref_name=GB_GCA_003223455.1_protein.faa_QHVE01000048.1_69@PF00015_full_PFAM.964.1166:scovhsp=71.3:send=144.0:sstart=1.0],((((((((9bdd9963-569f-4284-883a-5fac1ed56036_5@MCPsignal.157.265:5e-09[&&NHX:Sample=rhizpot1:Type=capture:besthit=85.8:bitscore=168.0:capture_class=c__Gammaproteobacteria:capture_domain=d__Bacteria:capture_family=f__Burkholderiaceae:capture_genus=g__Pelomonas:capture_order=o__Burkholderiales:capture_phylum=p__Proteobacteria:capture_species=s__Pelomonas sp016195825:evalue=8.08e-54:gapopen=0.0:heptad=MCP-44H:length=106.0:mismatch=15.0:qcovhsp=98.1:qend=106.0:qstart=1.0:ref_name=GB_GCA_003223455.1_protein.faa_QHVE01000048.1_69@PF00015_full_PFAM.964.1166:scovhsp=52.5:send=173.0:sstart=68.0],7bf06246-fab3-4ee2-b1da-28f0486b8af4_5@MCPsignal.133.229:5e-09[&&NHX:Sample=rhizpot1:Type=capture:capture_class=c__Alphaproteobacteria:capture_domain=d__Bacteria:capture_family=f__Magnetospirillaceae:capture_genus=g__Phaeospirillum:capture_order=o__Rhodospirillales:capture_phylum=p__Proteobacteria:capture_species=s__Phaeospirillum sp903853455:heptad=MCP-44H])0:0.0223473[&&NHX:Sample_counter=rhizpot1--2:Type_counter=capture--2:besthit_avg=85.8:besthit_max=85.8:besthit_min=85.8:besthit_std=0:besthit_sum=85.8:bitscore_avg=168.0:bitscore_max=168.0:bitscore_min=168.0:bitscore_std=0:bitscore_sum=168.0:capture_class_counter=c__Alphaproteobacteria--1||c__Gammaproteobacteria--1:capture_domain_counter=d__Bacteria--2:capture_family_counter=f__Burkholderiaceae--1||f__Magnetospirillaceae--1:capture_genus_counter=g__Pelomonas--1||g__Phaeospirillum--1:capture_order_counter=o__Burkholderiales--1||o__Rhodospirillales--1:capture_phylum_counter=p__Proteobacteria--2:capture_species_counter=s__Pelomonas sp016195825--1||s__Phaeospirillum sp903853455--1:evalue_avg=8.08e-54:evalue_max=8.08e-54:evalue_min=8.08e-54:evalue_std=0:evalue_sum=8.08e-54:gapopen_avg=0.0:gapopen_max=0.0:gapopen_min=0.0:gapopen_std=0:gapopen_sum=0.0:gtdb_class_counter=:gtdb_domain_counter=:gtdb_family_counter=:gtdb_genus_counter=:gtdb_order_counter=:gtdb_phylum_counter=:gtdb_species_counter=:heptad_counter=MCP-44H--2:lbd_counter=:length_avg=106.0:length_max=106.0:length_min=106.0:length_std=0:length_sum=106.0:mismatch_avg=15.0:mismatch_max=15.0:mismatch_min=15.0:mismatch_std=0:mismatch_sum=15.0:name=N362650:qcovhsp_avg=98.1:qcovhsp_max=98.1:qcovhsp_min=98.1:qcovhsp_std=0:qcovhsp_sum=98.1:qend_avg=106.0:qend_max=106.0:qend_min=106.0:qend_std=0:qend_sum=106.0:qstart_avg=1.0:qstart_max=1.0:qstart_min=1.0:qstart_std=0:qstart_sum=1.0:ref_name_counter=GB_GCA_003223455.1_protein.faa_QHVE01000048.1_69@PF00015_full_PFAM.964.1166--1:scovhsp_avg=52.5:scovhsp_max=52.5:scovhsp_min=52.5:scovhsp_std=0:scovhsp_sum=52.5:send_avg=173.0:send_max=173.0:send_min=173.0:send_std=0:send_sum=173.0:sstart_avg=68.0:sstart_max=68.0:sstart_min=68.0:sstart_std=0:sstart_sum=68.0],da9716f1-1cdb-40fe-8ebf-a202b19900f1_3@MCPsignal.1.114:0.119673[&&NHX:Sample=rhizpot3:Type=capture:capture_class=c__Gammaproteobacteria:capture_domain=d__Bacteria:capture_family=f__Burkholderiaceae:capture_genus=g__Herbaspirillum:capture_order=o__Burkholderiales:capture_phylum=p__Proteobacteria:capture_species=s__Herbaspirillum sp000282135:heptad=MCP-44H])0.758:0.00972066[&&NHX:Sample_counter=rhizpot1--2||rhizpot3--1:Type_counter=capture--3:besthit_avg=85.8:besthit_max=85.8:besthit_min=85.8:besthit_std=0:besthit_sum=85.8:bitscore_avg=168.0:bitscore_max=168.0:bitscore_min=168.0:bitscore_std=0:bitscore_sum=168.0:capture_class_counter=c__Alphaproteobacteria--1||c__Gammaproteobacteria--2:capture_domain_counter=d__Bacteria--3:capture_family_counter=f__Burkholderiaceae--2||f__Magnetospirillaceae--1:capture_genus_counter=g__Herbaspirillum--1||g__Pelomonas--1||g__Phaeospirillum--1:capture_order_counter=o__Burkholderiales--2||o__Rhodospirillales--1:capture_phylum_counter=p__Proteobacteria--3:capture_species_counter=s__Herbaspirillum sp000282135--1||s__Pelomonas sp016195825--1||s__Phaeospirillum sp903853455--1:evalue_avg=8.08e-54:evalue_max=8.08e-54:evalue_min=8.08e-54:evalue_std=0:evalue_sum=8.08e-54:gapopen_avg=0.0:gapopen_max=0.0:gapopen_min=0.0:gapopen_std=0:gapopen_sum=0.0:gtdb_class_counter=:gtdb_domain_counter=:gtdb_family_counter=:gtdb_genus_counter=:gtdb_order_counter=:gtdb_phylum_counter=:gtdb_species_counter=:heptad_counter=MCP-44H--3:lbd_counter=:length_avg=106.0:length_max=106.0:length_min=106.0:length_std=0:length_sum=106.0:mismatch_avg=15.0:mismatch_max=15.0:mismatch_min=15.0:mismatch_std=0:mismatch_sum=15.0:name=N362652:qcovhsp_avg=98.1:qcovhsp_max=98.1:qcovhsp_min=98.1:qcovhsp_std=0:qcovhsp_sum=98.1:qend_avg=106.0:qend_max=106.0:qend_min=106.0:qend_std=0:qend_sum=106.0:qstart_avg=1.0:qstart_max=1.0:qstart_min=1.0:qstart_std=0:qstart_sum=1.0:ref_name_counter=GB_GCA_003223455.1_protein.faa_QHVE01000048.1_69@PF00015_full_PFAM.964.1166--1:scovhsp_avg=52.5:scovhsp_max=52.5:scovhsp_min=52.5:scovhsp_std=0:scovhsp_sum=52.5:send_avg=173.0:send_max=173.0:send_min=173.0:send_std=0:send_sum=173.0:sstart_avg=68.0:sstart_max=68.0:sstart_min=68.0:sstart_std=0:sstart_sum=68.0],((3c6b52b7-baeb-4b72-98f1-fb560b4281a3_3@MCPsignal.354.486:6e-09[&&NHX:Sample=rhizpot1:Type=capture:capture_class=c__Gammaproteobacteria:capture_domain=d__Bacteria:capture_family=f__Pseudomonadaceae:capture_genus=g__Pseudomonas_E:capture_order=o__Pseudomonadales:capture_phylum=p__Proteobacteria:capture_species=s__Pseudomonas_E brassicae:heptad=MCP-44H],dcf1efc6-aadb-48a7-b57e-7d93fa08b113_6@MCPsignal.300.441:0.0268175[&&NHX:Sample=rhiztom3:Type=capture:capture_class=c__Gammaproteobacteria:capture_domain=d__Bacteria:capture_family=f__Pseudomonadaceae:capture_genus=g__Pseudomonas_E:capture_order=o__Pseudomonadales:capture_phylum=p__Proteobacteria:capture_species=s__Pseudomonas_E sp900187455:heptad=MCP-44H])0.85:0.0265085[&&NHX:Sample_counter=rhizpot1--1||rhiztom3--1:Type_counter=capture--2:capture_class_counter=c__Gammaproteobacteria--2:capture_domain_counter=d__Bacteria--2:capture_family_counter=f__Pseudomonadaceae--2:capture_genus_counter=g__Pseudomonas_E--2:capture_order_counter=o__Pseudomonadales--2:capture_phylum_counter=p__Proteobacteria--2:capture_species_counter=s__Pseudomonas_E brassicae--1||s__Pseudomonas_E sp900187455--1:gtdb_class_counter=:gtdb_domain_counter=:gtdb_family_counter=:gtdb_genus_counter=:gtdb_order_counter=:gtdb_phylum_counter=:gtdb_species_counter=:heptad_counter=MCP-44H--2:lbd_counter=:name=N362655:ref_name_counter=],(bc4bce59-8f5a-40b4-9804-0550bdfbe902_6@MCPsignal.82.259:5e-09[&&NHX:Sample=rhizpot1:Type=capture:besthit=88.9:bitscore=275.0:capture_class=c__Gammaproteobacteria:capture_domain=d__Bacteria:capture_family=f__Pseudomonadaceae:capture_genus=g__Pseudomonas_E:capture_order=o__Pseudomonadales:capture_phylum=p__Proteobacteria:capture_species=s__Pseudomonas_E brassicae:evalue=6.75e-95:gapopen=0.0:heptad=MCP-44H:length=171.0:mismatch=19.0:qcovhsp=96.6:qend=171.0:qstart=1.0:ref_name=GB_GCA_003223455.1_protein.faa_QHVE01000048.1_69@PF00015_full_PFAM.964.1166:scovhsp=84.7:send=173.0:sstart=3.0],32cb130f-18fd-4a0b-b903-e49bacd37d35_1@MCPsignal.66.238:5e-09[&&NHX:Sample=rhizpot3:Type=capture:besthit=89.2:bitscore=266.0:capture_class=c__Gammaproteobacteria:capture_domain=d__Bacteria:capture_family=f__Pseudomonadaceae:capture_genus=g__Pseudomonas_E:capture_order=o__Pseudomonadales:capture_phylum=p__Proteobacteria:capture_species=s__Pseudomonas_E palleroniana:evalue=1.76e-91:gapopen=0.0:heptad=MCP-44H:length=166.0:mismatch=18.0:qcovhsp=96.5:qend=166.0:qstart=1.0:ref_name=GB_GCA_003223455.1_protein.faa_QHVE01000048.1_69@PF00015_full_PFAM.964.1166:scovhsp=82.2:send=173.0:sstart=8.0])0:5e-09[&&NHX:Sample_counter=rhizpot1--1||rhizpot3--1:Type_counter=capture--2:besthit_avg=89.05000000000001:besthit_max=89.2:besthit_min=88.9:besthit_std=0.21213203435596226:besthit_sum=178.10000000000002:bitscore_avg=270.5:bitscore_max=275.0:bitscore_min=266.0:bitscore_std=6.363961030678928:bitscore_sum=541.0:capture_class_counter=c__Gammaproteobacteria--2:capture_domain_counter=d__Bacteria--2:capture_family_counter=f__Pseudomonadaceae--2:capture_genus_counter=g__Pseudomonas_E--2:capture_order_counter=o__Pseudomonadales--2:capture_phylum_counter=p__Proteobacteria--2:capture_species_counter=s__Pseudomonas_E brassicae--1||s__Pseudomonas_E palleroniana--1:evalue_avg=8.803374999999999e-92:evalue_max=1.76e-91:evalue_min=6.75e-95:evalue_std=1.2440306378110226e-91:evalue_sum=1.7606749999999998e-91:gapopen_avg=0.0:gapopen_max=0.0:gapopen_min=0.0:gapopen_std=0.0:gapopen_sum=0.0:gtdb_class_counter=:gtdb_domain_counter=:gtdb_family_counter=:gtdb_genus_counter=:gtdb_order_counter=:gtdb_phylum_counter=:gtdb_species_counter=:heptad_counter=MCP-44H--2:lbd_counter=:length_avg=168.5:length_max=171.0:length_min=166.0:length_std=3.5355339059327378:length_sum=337.0:mismatch_avg=18.5:mismatch_max=19.0:mismatch_min=18.0:mismatch_std=0.7071067811865476:mismatch_sum=37.0:name=N362658:qcovhsp_avg=96.55:qcovhsp_max=96.6:qcovhsp_min=96.5:qcovhsp_std=0.07071067811865074:qcovhsp_sum=193.1:qend_avg=168.5:qend_max=171.0:qend_min=166.0:qend_std=3.5355339059327378:qend_sum=337.0:qstart_avg=1.0:qstart_max=1.0:qstart_min=1.0:qstart_std=0.0:qstart_sum=2.0:ref_name_counter=GB_GCA_003223455.1_protein.faa_QHVE01000048.1_69@PF00015_full_PFAM.964.1166--2:scovhsp_avg=83.45:scovhsp_max=84.7:scovhsp_min=82.2:scovhsp_std=1.7677669529663689:scovhsp_sum=166.9:send_avg=173.0:send_max=173.0:send_min=173.0:send_std=0.0:send_sum=346.0:sstart_avg=5.5:sstart_max=8.0:sstart_min=3.0:sstart_std=3.5355339059327378:sstart_sum=11.0])0:6e-09[&&NHX:Sample_counter=rhizpot1--2||rhizpot3--1||rhiztom3--1:Type_counter=capture--4:besthit_avg=89.05000000000001:besthit_max=89.2:besthit_min=88.9:besthit_std=0.21213203435596226:besthit_sum=178.10000000000002:bitscore_avg=270.5:bitscore_max=275.0:bitscore_min=266.0:bitscore_std=6.363961030678928:bitscore_sum=541.0:capture_class_counter=c__Gammaproteobacteria--4:capture_domain_counter=d__Bacteria--4:capture_family_counter=f__Pseudomonadaceae--4:capture_genus_counter=g__Pseudomonas_E--4:capture_order_counter=o__Pseudomonadales--4:capture_phylum_counter=p__Proteobacteria--4:capture_species_counter=s__Pseudomonas_E brassicae--2||s__Pseudomonas_E palleroniana--1||s__Pseudomonas_E sp900187455--1:evalue_avg=8.803374999999999e-92:evalue_max=1.76e-91:evalue_min=6.75e-95:evalue_std=1.2440306378110226e-91:evalue_sum=1.7606749999999998e-91:gapopen_avg=0.0:gapopen_max=0.0:gapopen_min=0.0:gapopen_std=0.0:gapopen_sum=0.0:gtdb_class_counter=:gtdb_domain_counter=:gtdb_family_counter=:gtdb_genus_counter=:gtdb_order_counter=:gtdb_phylum_counter=:gtdb_species_counter=:heptad_counter=MCP-44H--4:lbd_counter=:length_avg=168.5:length_max=171.0:length_min=166.0:length_std=3.5355339059327378:length_sum=337.0:mismatch_avg=18.5:mismatch_max=19.0:mismatch_min=18.0:mismatch_std=0.7071067811865476:mismatch_sum=37.0:name=N362659:qcovhsp_avg=96.55:qcovhsp_max=96.6:qcovhsp_min=96.5:qcovhsp_std=0.07071067811865074:qcovhsp_sum=193.1:qend_avg=168.5:qend_max=171.0:qend_min=166.0:qend_std=3.5355339059327378:qend_sum=337.0:qstart_avg=1.0:qstart_max=1.0:qstart_min=1.0:qstart_std=0.0:qstart_sum=2.0:ref_name_counter=GB_GCA_003223455.1_protein.faa_QHVE01000048.1_69@PF00015_full_PFAM.964.1166--2:scovhsp_avg=83.45:scovhsp_max=84.7:scovhsp_min=82.2:scovhsp_std=1.7677669529663689:scovhsp_sum=166.9:send_avg=173.0:send_max=173.0:send_min=173.0:send_std=0.0:send_sum=346.0:sstart_avg=5.5:sstart_max=8.0:sstart_min=3.0:sstart_std=3.5355339059327378:sstart_sum=11.0])0:5e-09[&&NHX:Sample_counter=rhizpot1--4||rhizpot3--2||rhiztom3--1:Type_counter=capture--7:besthit_avg=87.96666666666665:besthit_max=89.2:besthit_min=85.8:besthit_std=1.8823743871327372:besthit_sum=263.9:bitscore_avg=236.33333333333334:bitscore_max=275.0:bitscore_min=168.0:bitscore_std=59.349248801761036:bitscore_sum=709.0:capture_class_counter=c__Alphaproteobacteria--1||c__Gammaproteobacteria--6:capture_domain_counter=d__Bacteria--7:capture_family_counter=f__Burkholderiaceae--2||f__Magnetospirillaceae--1||f__Pseudomonadaceae--4:capture_genus_counter=g__Herbaspirillum--1||g__Pelomonas--1||g__Phaeospirillum--1||g__Pseudomonas_E--4:capture_order_counter=o__Burkholderiales--2||o__Pseudomonadales--4||o__Rhodospirillales--1:capture_phylum_counter=p__Proteobacteria--7:capture_species_counter=s__Herbaspirillum sp000282135--1||s__Pelomonas sp016195825--1||s__Phaeospirillum sp903853455--1||s__Pseudomonas_E brassicae--2||s__Pseudomonas_E palleroniana--1||s__Pseudomonas_E sp900187455--1:evalue_avg=2.693333333333333e-54:evalue_max=8.08e-54:evalue_min=6.75e-95:evalue_std=4.664990175052176e-54:evalue_sum=8.08e-54:gapopen_avg=0.0:gapopen_max=0.0:gapopen_min=0.0:gapopen_std=0.0:gapopen_sum=0.0:gtdb_class_counter=:gtdb_domain_counter=:gtdb_family_counter=:gtdb_genus_counter=:gtdb_order_counter=:gtdb_phylum_counter=:gtdb_species_counter=:heptad_counter=MCP-44H--7:lbd_counter=:length_avg=147.66666666666666:length_max=171.0:length_min=106.0:length_std=36.17089069035117:length_sum=443.0:mismatch_avg=17.333333333333332:mismatch_max=19.0:mismatch_min=15.0:mismatch_std=2.081665999466133:mismatch_sum=52.0:name=N362660:qcovhsp_avg=97.06666666666666:qcovhsp_max=98.1:qcovhsp_min=96.5:qcovhsp_std=0.8962886439832484:qcovhsp_sum=291.2:qend_avg=147.66666666666666:qend_max=171.0:qend_min=106.0:qend_std=36.17089069035117:qend_sum=443.0:qstart_avg=1.0:qstart_max=1.0:qstart_min=1.0:qstart_std=0.0:qstart_sum=3.0:ref_name_counter=GB_GCA_003223455.1_protein.faa_QHVE01000048.1_69@PF00015_full_PFAM.964.1166--3:scovhsp_avg=73.13333333333333:scovhsp_max=84.7:scovhsp_min=52.5:scovhsp_std=17.912658466384418:scovhsp_sum=219.39999999999998:send_avg=173.0:send_max=173.0:send_min=173.0:send_std=0.0:send_sum=519.0:sstart_avg=26.333333333333332:sstart_max=68.0:sstart_min=3.0:sstart_std=36.17089069035118:sstart_sum=79.0],e3c40366-53a1-464c-84df-20895fd887be_2@MCPsignal.563.735:5e-09[&&NHX:Sample=rhizpot3:Type=capture:besthit=88.9:bitscore=275.0:capture_class=c__Desulfovibrionia:capture_domain=d__Bacteria:capture_family=f__Desulfovibrionaceae:capture_genus=g__Aminidesulfovibrio:capture_order=o__Desulfovibrionales:capture_phylum=p__Desulfobacterota_I:capture_species=s__Aminidesulfovibrio sp002382645:evalue=7.85e-95:gapopen=0.0:heptad=MCP-44H:length=171.0:mismatch=19.0:qcovhsp=99.4:qend=171.0:qstart=1.0:ref_name=GB_GCA_003223455.1_protein.faa_QHVE01000048.1_69@PF00015_full_PFAM.964.1166:scovhsp=84.7:send=173.0:sstart=3.0])0.99:5e-09[&&NHX:Sample_counter=rhizpot1--4||rhizpot3--3||rhiztom3--1:Type_counter=capture--8:besthit_avg=88.19999999999999:besthit_max=89.2:besthit_min=85.8:besthit_std=1.6062378404209048:besthit_sum=352.79999999999995:bitscore_avg=246.0:bitscore_max=275.0:bitscore_min=168.0:bitscore_std=52.172789842982326:bitscore_sum=984.0:capture_class_counter=c__Alphaproteobacteria--1||c__Desulfovibrionia--1||c__Gammaproteobacteria--6:capture_domain_counter=d__Bacteria--8:capture_family_counter=f__Burkholderiaceae--2||f__Desulfovibrionaceae--1||f__Magnetospirillaceae--1||f__Pseudomonadaceae--4:capture_genus_counter=g__Aminidesulfovibrio--1||g__Herbaspirillum--1||g__Pelomonas--1||g__Phaeospirillum--1||g__Pseudomonas_E--4:capture_order_counter=o__Burkholderiales--2||o__Desulfovibrionales--1||o__Pseudomonadales--4||o__Rhodospirillales--1:capture_phylum_counter=p__Desulfobacterota_I--1||p__Proteobacteria--7:capture_species_counter=s__Aminidesulfovibrio sp002382645--1||s__Herbaspirillum sp000282135--1||s__Pelomonas sp016195825--1||s__Phaeospirillum sp903853455--1||s__Pseudomonas_E brassicae--2||s__Pseudomonas_E palleroniana--1||s__Pseudomonas_E sp900187455--1:evalue_avg=2.02e-54:evalue_max=8.08e-54:evalue_min=6.75e-95:evalue_std=4.04e-54:evalue_sum=8.08e-54:gapopen_avg=0.0:gapopen_max=0.0:gapopen_min=0.0:gapopen_std=0.0:gapopen_sum=0.0:gtdb_class_counter=:gtdb_domain_counter=:gtdb_family_counter=:gtdb_genus_counter=:gtdb_order_counter=:gtdb_phylum_counter=:gtdb_species_counter=:heptad_counter=MCP-44H--8:lbd_counter=:length_avg=153.5:length_max=171.0:length_min=106.0:length_std=31.75426480542942:length_sum=614.0:mismatch_avg=17.75:mismatch_max=19.0:mismatch_min=15.0:mismatch_std=1.8929694486000912:mismatch_sum=71.0:name=N362662:qcovhsp_avg=97.65:qcovhsp_max=99.4:qcovhsp_min=96.5:qcovhsp_std=1.3771952173409097:qcovhsp_sum=390.6:qend_avg=153.5:qend_max=171.0:qend_min=106.0:qend_std=31.75426480542942:qend_sum=614.0:qstart_avg=1.0:qstart_max=1.0:qstart_min=1.0:qstart_std=0.0:qstart_sum=4.0:ref_name_counter=GB_GCA_003223455.1_protein.faa_QHVE01000048.1_69@PF00015_full_PFAM.964.1166--4:scovhsp_avg=76.02499999999999:scovhsp_max=84.7:scovhsp_min=52.5:scovhsp_std=15.727550137683027:scovhsp_sum=304.09999999999997:send_avg=173.0:send_max=173.0:send_min=173.0:send_std=0.0:send_sum=692.0:sstart_avg=20.5:sstart_max=68.0:sstart_min=3.0:sstart_std=31.75426480542942:sstart_sum=82.0],(12aab269-da5a-46c8-bfff-2d1d12cef251_4@MCPsignal.984.1169:0[&&NHX:Sample=rhizpot3:Type=capture:capture_class=c__Gammaproteobacteria:capture_domain=d__Bacteria:capture_family=f__Pseudomonadaceae:capture_genus=g__Pseudomonas_E:capture_order=o__Pseudomonadales:capture_phylum=p__Proteobacteria:capture_species=s__Pseudomonas_E palleroniana:heptad=MCP-44H],47c25ef3-e275-41f0-8209-48a3405032ab_1@MCPsignal.79.264:0[&&NHX:Sample=rhizpot3:Type=capture:capture_class=c__Gammaproteobacteria:capture_domain=d__Bacteria:capture_family=f__Pseudomonadaceae:capture_genus=g__Pseudomonas_E:capture_order=o__Pseudomonadales:capture_phylum=p__Proteobacteria:capture_species=s__Pseudomonas_E palleroniana:heptad=MCP-44H]):5e-09[&&NHX:Sample_counter=rhizpot3--2:Type_counter=capture--2:capture_class_counter=c__Gammaproteobacteria--2:capture_domain_counter=d__Bacteria--2:capture_family_counter=f__Pseudomonadaceae--2:capture_genus_counter=g__Pseudomonas_E--2:capture_order_counter=o__Pseudomonadales--2:capture_phylum_counter=p__Proteobacteria--2:capture_species_counter=s__Pseudomonas_E palleroniana--2:gtdb_class_counter=:gtdb_domain_counter=:gtdb_family_counter=:gtdb_genus_counter=:gtdb_order_counter=:gtdb_phylum_counter=:gtdb_species_counter=:heptad_counter=MCP-44H--2:lbd_counter=:name=N362665:ref_name_counter=])0:5e-09[&&NHX:Sample_counter=rhizpot1--4||rhizpot3--5||rhiztom3--1:Type_counter=capture--10:besthit_avg=88.19999999999999:besthit_max=89.2:besthit_min=85.8:besthit_std=1.6062378404209048:besthit_sum=352.79999999999995:bitscore_avg=246.0:bitscore_max=275.0:bitscore_min=168.0:bitscore_std=52.172789842982326:bitscore_sum=984.0:capture_class_counter=c__Alphaproteobacteria--1||c__Desulfovibrionia--1||c__Gammaproteobacteria--8:capture_domain_counter=d__Bacteria--10:capture_family_counter=f__Burkholderiaceae--2||f__Desulfovibrionaceae--1||f__Magnetospirillaceae--1||f__Pseudomonadaceae--6:capture_genus_counter=g__Aminidesulfovibrio--1||g__Herbaspirillum--1||g__Pelomonas--1||g__Phaeospirillum--1||g__Pseudomonas_E--6:capture_order_counter=o__Burkholderiales--2||o__Desulfovibrionales--1||o__Pseudomonadales--6||o__Rhodospirillales--1:capture_phylum_counter=p__Desulfobacterota_I--1||p__Proteobacteria--9:capture_species_counter=s__Aminidesulfovibrio sp002382645--1||s__Herbaspirillum sp000282135--1||s__Pelomonas sp016195825--1||s__Phaeospirillum sp903853455--1||s__Pseudomonas_E brassicae--2||s__Pseudomonas_E palleroniana--3||s__Pseudomonas_E sp900187455--1:evalue_avg=2.02e-54:evalue_max=8.08e-54:evalue_min=6.75e-95:evalue_std=4.04e-54:evalue_sum=8.08e-54:gapopen_avg=0.0:gapopen_max=0.0:gapopen_min=0.0:gapopen_std=0.0:gapopen_sum=0.0:gtdb_class_counter=:gtdb_domain_counter=:gtdb_family_counter=:gtdb_genus_counter=:gtdb_order_counter=:gtdb_phylum_counter=:gtdb_species_counter=:heptad_counter=MCP-44H--10:lbd_counter=:length_avg=153.5:length_max=171.0:length_min=106.0:length_std=31.75426480542942:length_sum=614.0:mismatch_avg=17.75:mismatch_max=19.0:mismatch_min=15.0:mismatch_std=1.8929694486000912:mismatch_sum=71.0:name=N362666:qcovhsp_avg=97.65:qcovhsp_max=99.4:qcovhsp_min=96.5:qcovhsp_std=1.3771952173409097:qcovhsp_sum=390.6:qend_avg=153.5:qend_max=171.0:qend_min=106.0:qend_std=31.75426480542942:qend_sum=614.0:qstart_avg=1.0:qstart_max=1.0:qstart_min=1.0:qstart_std=0.0:qstart_sum=4.0:ref_name_counter=GB_GCA_003223455.1_protein.faa_QHVE01000048.1_69@PF00015_full_PFAM.964.1166--4:scovhsp_avg=76.02499999999999:scovhsp_max=84.7:scovhsp_min=52.5:scovhsp_std=15.727550137683027:scovhsp_sum=304.09999999999997:send_avg=173.0:send_max=173.0:send_min=173.0:send_std=0.0:send_sum=692.0:sstart_avg=20.5:sstart_max=68.0:sstart_min=3.0:sstart_std=31.75426480542942:sstart_sum=82.0],(f2310bda-9d53-460b-9fab-c5cacdc8edb0_3@MCPsignal.50.182:5e-09[&&NHX:Sample=rhizpot2:Type=capture:besthit=88.9:bitscore=204.0:capture_class=c__Gammaproteobacteria:capture_domain=d__Bacteria:capture_family=f__Pseudomonadaceae:capture_genus=g__Pseudomonas_E:capture_order=o__Pseudomonadales:capture_phylum=p__Proteobacteria:capture_species=s__Pseudomonas_E brassicae:evalue=7.84e-68:gapopen=0.0:heptad=MCP-44H:length=126.0:mismatch=14.0:qcovhsp=95.5:qend=126.0:qstart=1.0:ref_name=GB_GCA_003223455.1_protein.faa_QHVE01000048.1_69@PF00015_full_PFAM.964.1166:scovhsp=62.4:send=173.0:sstart=48.0],e9591e67-e778-49ff-b6e0-45e75ad64e8c_6@MCPsignal.308.488:0.0446288[&&NHX:Sample=rhizpot3:Type=capture:capture_class=c__Desulfovibrionia:capture_domain=d__Bacteria:capture_family=f__Desulfovibrionaceae:capture_genus=g__Aminidesulfovibrio:capture_order=o__Desulfovibrionales:capture_phylum=p__Desulfobacterota_I:capture_species=s__Aminidesulfovibrio sp002382645:heptad=MCP-44H])0:6e-09[&&NHX:Sample_counter=rhizpot2--1||rhizpot3--1:Type_counter=capture--2:besthit_avg=88.9:besthit_max=88.9:besthit_min=88.9:besthit_std=0:besthit_sum=88.9:bitscore_avg=204.0:bitscore_max=204.0:bitscore_min=204.0:bitscore_std=0:bitscore_sum=204.0:capture_class_counter=c__Desulfovibrionia--1||c__Gammaproteobacteria--1:capture_domain_counter=d__Bacteria--2:capture_family_counter=f__Desulfovibrionaceae--1||f__Pseudomonadaceae--1:capture_genus_counter=g__Aminidesulfovibrio--1||g__Pseudomonas_E--1:capture_order_counter=o__Desulfovibrionales--1||o__Pseudomonadales--1:capture_phylum_counter=p__Desulfobacterota_I--1||p__Proteobacteria--1:capture_species_counter=s__Aminidesulfovibrio sp002382645--1||s__Pseudomonas_E brassicae--1:evalue_avg=7.84e-68:evalue_max=7.84e-68:evalue_min=7.84e-68:evalue_std=0:evalue_sum=7.84e-68:gapopen_avg=0.0:gapopen_max=0.0:gapopen_min=0.0:gapopen_std=0:gapopen_sum=0.0:gtdb_class_counter=:gtdb_domain_counter=:gtdb_family_counter=:gtdb_genus_counter=:gtdb_order_counter=:gtdb_phylum_counter=:gtdb_species_counter=:heptad_counter=MCP-44H--2:lbd_counter=:length_avg=126.0:length_max=126.0:length_min=126.0:length_std=0:length_sum=126.0:mismatch_avg=14.0:mismatch_max=14.0:mismatch_min=14.0:mismatch_std=0:mismatch_sum=14.0:name=N362669:qcovhsp_avg=95.5:qcovhsp_max=95.5:qcovhsp_min=95.5:qcovhsp_std=0:qcovhsp_sum=95.5:qend_avg=126.0:qend_max=126.0:qend_min=126.0:qend_std=0:qend_sum=126.0:qstart_avg=1.0:qstart_max=1.0:qstart_min=1.0:qstart_std=0:qstart_sum=1.0:ref_name_counter=GB_GCA_003223455.1_protein.faa_QHVE01000048.1_69@PF00015_full_PFAM.964.1166--1:scovhsp_avg=62.4:scovhsp_max=62.4:scovhsp_min=62.4:scovhsp_std=0:scovhsp_sum=62.4:send_avg=173.0:send_max=173.0:send_min=173.0:send_std=0:send_sum=173.0:sstart_avg=48.0:sstart_max=48.0:sstart_min=48.0:sstart_std=0:sstart_sum=48.0])0:1.8e-08[&&NHX:Sample_counter=rhizpot1--4||rhizpot2--1||rhizpot3--6||rhiztom3--1:Type_counter=capture--12:besthit_avg=88.33999999999999:besthit_max=89.2:besthit_min=85.8:besthit_std=1.4258330898110092:besthit_sum=441.69999999999993:bitscore_avg=237.6:bitscore_max=275.0:bitscore_min=168.0:bitscore_std=48.93158489156058:bitscore_sum=1188.0:capture_class_counter=c__Alphaproteobacteria--1||c__Desulfovibrionia--2||c__Gammaproteobacteria--9:capture_domain_counter=d__Bacteria--12:capture_family_counter=f__Burkholderiaceae--2||f__Desulfovibrionaceae--2||f__Magnetospirillaceae--1||f__Pseudomonadaceae--7:capture_genus_counter=g__Aminidesulfovibrio--2||g__Herbaspirillum--1||g__Pelomonas--1||g__Phaeospirillum--1||g__Pseudomonas_E--7:capture_order_counter=o__Burkholderiales--2||o__Desulfovibrionales--2||o__Pseudomonadales--7||o__Rhodospirillales--1:capture_phylum_counter=p__Desulfobacterota_I--2||p__Proteobacteria--10:capture_species_counter=s__Aminidesulfovibrio sp002382645--2||s__Herbaspirillum sp000282135--1||s__Pelomonas sp016195825--1||s__Phaeospirillum sp903853455--1||s__Pseudomonas_E brassicae--3||s__Pseudomonas_E palleroniana--3||s__Pseudomonas_E sp900187455--1:evalue_avg=1.6160000000000158e-54:evalue_max=8.08e-54:evalue_min=6.75e-95:evalue_std=3.613485851639651e-54:evalue_sum=8.080000000000078e-54:gapopen_avg=0.0:gapopen_max=0.0:gapopen_min=0.0:gapopen_std=0.0:
```
