## Supplementary material for "Unveiling the hidden biodiversity of microbial chemoreceptor genes in the rare biosphere": MCPsignal_captured_gtdbr207.nw (part 501 of 1806)

```
gapopen_sum=0.0:gtdb_class_counter=:gtdb_domain_counter=:gtdb_family_counter=:gtdb_genus_counter=:gtdb_order_counter=:gtdb_phylum_counter=:gtdb_species_counter=:heptad_counter=MCP-44H--12:lbd_counter=:length_avg=148.0:length_max=171.0:length_min=106.0:length_std=30.124740662784138:length_sum=740.0:mismatch_avg=17.0:mismatch_max=19.0:mismatch_min=14.0:mismatch_std=2.345207879911715:mismatch_sum=85.0:name=N362670:qcovhsp_avg=97.22:qcovhsp_max=99.4:qcovhsp_min=95.5:qcovhsp_std=1.5319921670818053:qcovhsp_sum=486.1:qend_avg=148.0:qend_max=171.0:qend_min=106.0:qend_std=30.124740662784138:qend_sum=740.0:qstart_avg=1.0:qstart_max=1.0:qstart_min=1.0:qstart_std=0.0:qstart_sum=5.0:ref_name_counter=GB_GCA_003223455.1_protein.faa_QHVE01000048.1_69@PF00015_full_PFAM.964.1166--5:scovhsp_avg=73.29999999999998:scovhsp_max=84.7:scovhsp_min=52.5:scovhsp_std=14.921293509612365:scovhsp_sum=366.49999999999994:send_avg=173.0:send_max=173.0:send_min=173.0:send_std=0.0:send_sum=865.0:sstart_avg=26.0:sstart_max=68.0:sstart_min=3.0:sstart_std=30.124740662784138:sstart_sum=130.0],(b0680d56-53eb-40ae-8819-c4803718f18a_3@MCPsignal.19.114:5e-09[&&NHX:Sample=rhizpot3:Type=capture:capture_class=c__Gemmatimonadetes:capture_domain=d__Bacteria:capture_family=f__Gemmatimonadaceae:capture_genus=g__AG11:capture_order=o__Gemmatimonadales:capture_phylum=p__Gemmatimonadota:capture_species=s__AG11 sp003223455:heptad=MCP-44H],ac2d6df1-9d8a-4ac3-b8ee-84fd36fb7985_4@MCPsignal.253.405:0.016031[&&NHX:Sample=rhizpot1:Type=capture:besthit=87.2:bitscore=225.0:capture_class=c__Alphaproteobacteria:capture_domain=d__Bacteria:capture_family=f__Magnetospirillaceae:capture_genus=g__Phaeospirillum:capture_order=o__Rhodospirillales:capture_phylum=p__Proteobacteria:capture_species=s__Phaeospirillum sp903853455:evalue=1.07e-75:gapopen=1.0:heptad=MCP-24H:length=148.0:mismatch=17.0:qcovhsp=96.1:qend=146.0:qstart=1.0:ref_name=GB_GCA_003223455.1_protein.faa_QHVE01000048.1_69@PF00015_full_PFAM.964.1166:scovhsp=73.3:send=173.0:sstart=26.0])0:6e-09[&&NHX:Sample_counter=rhizpot1--1||rhizpot3--1:Type_counter=capture--2:besthit_avg=87.2:besthit_max=87.2:besthit_min=87.2:besthit_std=0:besthit_sum=87.2:bitscore_avg=225.0:bitscore_max=225.0:bitscore_min=225.0:bitscore_std=0:bitscore_sum=225.0:capture_class_counter=c__Alphaproteobacteria--1||c__Gemmatimonadetes--1:capture_domain_counter=d__Bacteria--2:capture_family_counter=f__Gemmatimonadaceae--1||f__Magnetospirillaceae--1:capture_genus_counter=g__AG11--1||g__Phaeospirillum--1:capture_order_counter=o__Gemmatimonadales--1||o__Rhodospirillales--1:capture_phylum_counter=p__Gemmatimonadota--1||p__Proteobacteria--1:capture_species_counter=s__AG11 sp003223455--1||s__Phaeospirillum sp903853455--1:evalue_avg=1.07e-75:evalue_max=1.07e-75:evalue_min=1.07e-75:evalue_std=0:evalue_sum=1.07e-75:gapopen_avg=1.0:gapopen_max=1.0:gapopen_min=1.0:gapopen_std=0:gapopen_sum=1.0:gtdb_class_counter=:gtdb_domain_counter=:gtdb_family_counter=:gtdb_genus_counter=:gtdb_order_counter=:gtdb_phylum_counter=:gtdb_species_counter=:heptad_counter=MCP-24H--1||MCP-44H--1:lbd_counter=:length_avg=148.0:length_max=148.0:length_min=148.0:length_std=0:length_sum=148.0:mismatch_avg=17.0:mismatch_max=17.0:mismatch_min=17.0:mismatch_std=0:mismatch_sum=17.0:name=N362673:qcovhsp_avg=96.1:qcovhsp_max=96.1:qcovhsp_min=96.1:qcovhsp_std=0:qcovhsp_sum=96.1:qend_avg=146.0:qend_max=146.0:qend_min=146.0:qend_std=0:qend_sum=146.0:qstart_avg=1.0:qstart_max=1.0:qstart_min=1.0:qstart_std=0:qstart_sum=1.0:ref_name_counter=GB_GCA_003223455.1_protein.faa_QHVE01000048.1_69@PF00015_full_PFAM.964.1166--1:scovhsp_avg=73.3:scovhsp_max=73.3:scovhsp_min=73.3:scovhsp_std=0:scovhsp_sum=73.3:send_avg=173.0:send_max=173.0:send_min=173.0:send_std=0:send_sum=173.0:sstart_avg=26.0:sstart_max=26.0:sstart_min=26.0:sstart_std=0:sstart_sum=26.0])0.502:0.00360212[&&NHX:Sample_counter=rhizpot1--5||rhizpot2--1||rhizpot3--7||rhiztom3--1:Type_counter=capture--14:besthit_avg=88.14999999999999:besthit_max=89.2:besthit_min=85.8:besthit_std=1.3575713609236193:besthit_sum=528.9:bitscore_avg=235.5:bitscore_max=275.0:bitscore_min=168.0:bitscore_std=44.06699445163012:bitscore_sum=1413.0:capture_class_counter=c__Alphaproteobacteria--2||c__Desulfovibrionia--2||c__Gammaproteobacteria--9||c__Gemmatimonadetes--1:capture_domain_counter=d__Bacteria--14:capture_family_counter=f__Burkholderiaceae--2||f__Desulfovibrionaceae--2||f__Gemmatimonadaceae--1||f__Magnetospirillaceae--2||f__Pseudomonadaceae--7:capture_genus_counter=g__AG11--1||g__Aminidesulfovibrio--2||g__Herbaspirillum--1||g__Pelomonas--1||g__Phaeospirillum--2||g__Pseudomonas_E--7:capture_order_counter=o__Burkholderiales--2||o__Desulfovibrionales--2||o__Gemmatimonadales--1||o__Pseudomonadales--7||o__Rhodospirillales--2:capture_phylum_counter=p__Desulfobacterota_I--2||p__Gemmatimonadota--1||p__Proteobacteria--11:capture_species_counter=s__AG11 sp003223455--1||s__Aminidesulfovibrio sp002382645--2||s__Herbaspirillum sp000282135--1||s__Pelomonas sp016195825--1||s__Phaeospirillum sp903853455--2||s__Pseudomonas_E brassicae--3||s__Pseudomonas_E palleroniana--3||s__Pseudomonas_E sp900187455--1:evalue_avg=1.3466666666666796e-54:evalue_max=8.08e-54:evalue_min=6.75e-95:evalue_std=3.2986461869480066e-54:evalue_sum=8.080000000000078e-54:gapopen_avg=0.16666666666666666:gapopen_max=1.0:gapopen_min=0.0:gapopen_std=0.408248290463863:gapopen_sum=1.0:gtdb_class_counter=:gtdb_domain_counter=:gtdb_family_counter=:gtdb_genus_counter=:gtdb_order_counter=:gtdb_phylum_counter=:gtdb_species_counter=:heptad_counter=MCP-24H--1||MCP-44H--13:lbd_counter=:length_avg=148.0:length_max=171.0:length_min=106.0:length_std=26.94438717061496:length_sum=888.0:mismatch_avg=17.0:mismatch_max=19.0:mismatch_min=14.0:mismatch_std=2.0976176963403033:mismatch_sum=102.0:name=N362674:qcovhsp_avg=97.03333333333332:qcovhsp_max=99.4:qcovhsp_min=95.5:qcovhsp_std=1.4445299120013655:qcovhsp_sum=582.1999999999999:qend_avg=147.66666666666666:qend_max=171.0:qend_min=106.0:qend_std=26.956755492207638:qend_sum=886.0:qstart_avg=1.0:qstart_max=1.0:qstart_min=1.0:qstart_std=0.0:qstart_sum=6.0:ref_name_counter=GB_GCA_003223455.1_protein.faa_QHVE01000048.1_69@PF00015_full_PFAM.964.1166--6:scovhsp_avg=73.3:scovhsp_max=84.7:scovhsp_min=52.5:scovhsp_std=13.346010639887863:scovhsp_sum=439.79999999999995:send_avg=173.0:send_max=173.0:send_min=173.0:send_std=0.0:send_sum=1038.0:sstart_avg=26.0:sstart_max=68.0:sstart_min=3.0:sstart_std=26.94438717061496:sstart_sum=156.0],93523783-d8f3-457c-8f2d-edf96af57e78_5@MCPsignal.22.167:0.0178163[&&NHX:Sample=rhizpot1:Type=capture:besthit=87.8:bitscore=226.0:capture_class=c__Gammaproteobacteria:capture_domain=d__Bacteria:capture_family=f__Pseudomonadaceae:capture_genus=g__Pseudomonas_E:capture_order=o__Pseudomonadales:capture_phylum=p__Proteobacteria:capture_species=s__Pseudomonas_E brassicae:evalue=4.01e-76:gapopen=0.0:heptad=MCP-44H:length=139.0:mismatch=17.0:qcovhsp=95.9:qend=139.0:qstart=1.0:ref_name=GB_GCA_003223455.1_protein.faa_QHVE01000048.1_69@PF00015_full_PFAM.964.1166:scovhsp=68.8:send=173.0:sstart=35.0])0.639:0.000400462[&&NHX:Sample_counter=rhizpot1--6||rhizpot2--1||rhizpot3--7||rhiztom3--1:Type_counter=capture--15:besthit_avg=88.1:besthit_max=89.2:besthit_min=85.8:besthit_std=1.246327939722664:besthit_sum=616.6999999999999:bitscore_avg=234.14285714285714:bitscore_max=275.0:bitscore_min=168.0:bitscore_std=40.38740963645548:bitscore_sum=1639.0:capture_class_counter=c__Alphaproteobacteria--2||c__Desulfovibrionia--2||c__Gammaproteobacteria--10||c__Gemmatimonadetes--1:capture_domain_counter=d__Bacteria--15:capture_family_counter=f__Burkholderiaceae--2||f__Desulfovibrionaceae--2||f__Gemmatimonadaceae--1||f__Magnetospirillaceae--2||f__Pseudomonadaceae--8:capture_genus_counter=g__AG11--1||g__Aminidesulfovibrio--2||g__Herbaspirillum--1||g__Pelomonas--1||g__Phaeospirillum--2||g__Pseudomonas_E--8:capture_order_counter=o__Burkholderiales--2||o__Desulfovibrionales--2||o__Gemmatimonadales--1||o__Pseudomonadales--8||o__Rhodospirillales--2:capture_phylum_counter=p__Desulfobacterota_I--2||p__Gemmatimonadota--1||p__Proteobacteria--12:capture_species_counter=s__AG11 sp003223455--1||s__Aminidesulfovibrio sp002382645--2||s__Herbaspirillum sp000282135--1||s__Pelomonas sp016195825--1||s__Phaeospirillum sp903853455--2||s__Pseudomonas_E brassicae--4||s__Pseudomonas_E palleroniana--3||s__Pseudomonas_E sp900187455--1:evalue_avg=1.1542857142857254e-54:evalue_max=8.08e-54:evalue_min=6.75e-95:evalue_std=3.0539529419145505e-54:evalue_sum=8.080000000000078e-54:gapopen_avg=0.14285714285714285:gapopen_max=1.0:gapopen_min=0.0:gapopen_std=0.3779644730092273:gapopen_sum=1.0:gtdb_class_counter=:gtdb_domain_counter=:gtdb_family_counter=:gtdb_genus_counter=:gtdb_order_counter=:gtdb_phylum_counter=:gtdb_species_counter=:heptad_counter=MCP-24H--1||MCP-44H--14:lbd_counter=:length_avg=146.71428571428572:length_max=171.0:length_min=106.0:length_std=24.830856380145825:length_sum=1027.0:mismatch_avg=17.0:mismatch_max=19.0:mismatch_min=14.0:mismatch_std=1.9148542155126762:mismatch_sum=119.0:name=N362676:qcovhsp_avg=96.87142857142855:qcovhsp_max=99.4:qcovhsp_min=95.5:qcovhsp_std=1.3864995320521947:qcovhsp_sum=678.0999999999999:qend_avg=146.42857142857142:qend_max=171.0:qend_min=106.0:qend_std=24.825102503025324:qend_sum=1025.0:qstart_avg=1.0:qstart_max=1.0:qstart_min=1.0:qstart_std=0.0:qstart_sum=7.0:ref_name_counter=GB_GCA_003223455.1_protein.faa_QHVE01000048.1_69@PF00015_full_PFAM.964.1166--7:scovhsp_avg=72.65714285714286:scovhsp_max=84.7:scovhsp_min=52.5:scovhsp_std=12.30133558370217:scovhsp_sum=508.59999999999997:send_avg=173.0:send_max=173.0:send_min=173.0:send_std=0.0:send_sum=1211.0:sstart_avg=27.285714285714285:sstart_max=68.0:sstart_min=3.0:sstart_std=24.830856380145825:sstart_sum=191.0])0.906:0.00795339[&&NHX:Sample_counter=rhizpot1--7||rhizpot2--1||rhizpot3--7||rhiztom3--1:Type_counter=capture--16:besthit_avg=88.2:besthit_max=89.2:besthit_min=85.8:besthit_std=1.188035593502391:besthit_sum=705.6:bitscore_avg=233.625:bitscore_max=275.0:bitscore_min=168.0:bitscore_std=37.4201530881804:bitscore_sum=1869.0:capture_class_counter=c__Alphaproteobacteria--2||c__Desulfovibrionia--2||c__Gammaproteobacteria--10||c__Gemmatimonadetes--1||c__Negativicutes--1:capture_domain_counter=d__Bacteria--16:capture_family_counter=f__Burkholderiaceae--2||f__Desulfovibrionaceae--2||f__Gemmatimonadaceae--1||f__Magnetospirillaceae--2||f__Pseudomonadaceae--8||f__Selenomonadaceae--1:capture_genus_counter=g__AG11--1||g__Aminidesulfovibrio--2||g__Herbaspirillum--1||g__Pelomonas--1||g__Phaeospirillum--2||g__Pseudomonas_E--8||g__Quinella--1:capture_order_counter=o__Burkholderiales--2||o__Desulfovibrionales--2||o__Gemmatimonadales--1||o__Pseudomonadales--8||o__Rhodospirillales--2||o__Selenomonadales--1:capture_phylum_counter=p__Desulfobacterota_I--2||p__Firmicutes_C--1||p__Gemmatimonadota--1||p__Proteobacteria--12:capture_species_counter=s__AG11 sp003223455--1||s__Aminidesulfovibrio sp002382645--2||s__Herbaspirillum sp000282135--1||s__Pelomonas sp016195825--1||s__Phaeospirillum sp903853455--2||s__Pseudomonas_E brassicae--4||s__Pseudomonas_E palleroniana--3||s__Pseudomonas_E sp900187455--1||s__Quinella sp905234705--1:evalue_avg=1.0100000000000098e-54:evalue_max=8.08e-54:evalue_min=6.75e-95:evalue_std=2.856711395993648e-54:evalue_sum=8.080000000000078e-54:gapopen_avg=0.125:gapopen_max=1.0:gapopen_min=0.0:gapopen_std=0.3535533905932738:gapopen_sum=1.0:gtdb_class_counter=:gtdb_domain_counter=:gtdb_family_counter=:gtdb_genus_counter=:gtdb_order_counter=:gtdb_phylum_counter=:gtdb_species_counter=:heptad_counter=MCP-24H--1||MCP-44H--15:lbd_counter=:length_avg=146.375:length_max=171.0:length_min=106.0:length_std=23.00892683907084:length_sum=1171.0:mismatch_avg=16.875:mismatch_max=19.0:mismatch_min=14.0:mismatch_std=1.807721533549109:mismatch_sum=135.0:name=N362677:qcovhsp_avg=96.76249999999999:qcovhsp_max=99.4:qcovhsp_min=95.5:qcovhsp_std=1.3201055152632966:qcovhsp_sum=774.0999999999999:qend_avg=146.875:qend_max=171.0:qend_min=106.0:qend_std=23.018238110556716:qend_sum=1175.0:qstart_avg=1.75:qstart_max=7.0:qstart_min=1.0:qstart_std=2.1213203435596424:qstart_sum=14.0:ref_name_counter=GB_GCA_003223455.1_protein.faa_QHVE01000048.1_69@PF00015_full_PFAM.964.1166--8:scovhsp_avg=72.48750000000001:scovhsp_max=84.7:scovhsp_min=52.5:scovhsp_std=11.398926954511365:scovhsp_sum=579.9000000000001:send_avg=169.375:send_max=173.0:send_min=144.0:send_std=10.253048327204938:send_sum=1355.0:sstart_avg=24.0:sstart_max=68.0:sstart_min=1.0:sstart_std=24.796313089996723:sstart_sum=192.0],(3cdd9cbd-6583-47dc-a50d-6be7aba65903_2@MCPsignal.338.445:5e-09[&&NHX:Sample=rhizpot1:Type=capture:capture_class=c__Halobacteria:capture_domain=d__Archaea:capture_family=f__Haloferacaceae:capture_genus=g__Halorubrum:capture_order=o__Halobacteriales:capture_phylum=p__Halobacteriota:capture_species=s__Halorubrum sp003990725:heptad=MCP-44H],3ae3b9cd-9efa-4c3b-aa08-94875a227cf2_1@MCPsignal.408.549:0.0123819[&&NHX:Sample=rhizpot1:Type=capture:besthit=88.1:bitscore=218.0:capture_class=c__Gammaproteobacteria:capture_domain=d__Bacteria:capture_family=f__Pseudomonadaceae:capture_genus=g__Pseudomonas_A:capture_order=o__Pseudomonadales:capture_phylum=p__Proteobacteria:capture_species=s__Pseudomonas_A sp003488145:evalue=7.6e-73:gapopen=0.0:heptad=MCP-44H:length=135.0:mismatch=16.0:qcovhsp=95.7:qend=135.0:qstart=1.0:ref_name=GB_GCA_003223455.1_protein.faa_QHVE01000048.1_69@PF00015_full_PFAM.964.1166:scovhsp=66.8:send=173.0:sstart=39.0])0:5e-09[&&NHX:Sample_counter=rhizpot1--2:Type_counter=capture--2:besthit_avg=88.1:besthit_max=88.1:besthit_min=88.1:besthit_std=0:besthit_sum=88.1:bitscore_avg=218.0:bitscore_max=218.0:bitscore_min=218.0:bitscore_std=0:bitscore_sum=218.0:capture_class_counter=c__Gammaproteobacteria--1||c__Halobacteria--1:capture_domain_counter=d__Archaea--1||d__Bacteria--1:capture_family_counter=f__Haloferacaceae--1||f__Pseudomonadaceae--1:capture_genus_counter=g__Halorubrum--1||g__Pseudomonas_A--1:capture_order_counter=o__Halobacteriales--1||o__Pseudomonadales--1:capture_phylum_counter=p__Halobacteriota--1||p__Proteobacteria--1:capture_species_counter=s__Halorubrum sp003990725--1||s__Pseudomonas_A sp003488145--1:evalue_avg=7.6e-73:evalue_max=7.6e-73:evalue_min=7.6e-73:evalue_std=0:evalue_sum=7.6e-73:gapopen_avg=0.0:gapopen_max=0.0:gapopen_min=0.0:gapopen_std=0:gapopen_sum=0.0:gtdb_class_counter=:gtdb_domain_counter=:gtdb_family_counter=:gtdb_genus_counter=:gtdb_order_counter=:gtdb_phylum_counter=:gtdb_species_counter=:heptad_counter=MCP-44H--2:lbd_counter=:length_avg=135.0:length_max=135.0:length_min=135.0:length_std=0:length_sum=135.0:mismatch_avg=16.0:mismatch_max=16.0:mismatch_min=16.0:mismatch_std=0:mismatch_sum=16.0:name=N362680:qcovhsp_avg=95.7:qcovhsp_max=95.7:qcovhsp_min=95.7:qcovhsp_std=0:qcovhsp_sum=95.7:qend_avg=135.0:qend_max=135.0:qend_min=135.0:qend_std=0:qend_sum=135.0:qstart_avg=1.0:qstart_max=1.0:qstart_min=1.0:qstart_std=0:qstart_sum=1.0:ref_name_counter=GB_GCA_003223455.1_protein.faa_QHVE01000048.1_69@PF00015_full_PFAM.964.1166--1:scovhsp_avg=66.8:scovhsp_max=66.8:scovhsp_min=66.8:scovhsp_std=0:scovhsp_sum=66.8:send_avg=173.0:send_max=173.0:send_min=173.0:send_std=0:send_sum=173.0:sstart_avg=39.0:sstart_max=39.0:sstart_min=39.0:sstart_std=0:sstart_sum=39.0])0:5e-09[&&NHX:Sample_counter=rhizpot1--9||rhizpot2--1||rhizpot3--7||rhiztom3--1:Type_counter=capture--18:besthit_avg=88.18888888888888:besthit_max=89.2:besthit_min=85.8:besthit_std=1.1118053386771973:besthit_sum=793.6999999999999:bitscore_avg=231.88888888888889:bitscore_max=275.0:bitscore_min=168.0:bitscore_std=35.38871445971316:bitscore_sum=2087.0:capture_class_counter=c__Alphaproteobacteria--2||c__Desulfovibrionia--2||c__Gammaproteobacteria--11||c__Gemmatimonadetes--1||c__Halobacteria--1||c__Negativicutes--1:capture_domain_counter=d__Archaea--1||d__Bacteria--17:capture_family_counter=f__Burkholderiaceae--2||f__Desulfovibrionaceae--2||f__Gemmatimonadaceae--1||f__Haloferacaceae--1||f__Magnetospirillaceae--2||f__Pseudomonadaceae--9||f__Selenomonadaceae--1:capture_genus_counter=g__AG11--1||g__Aminidesulfovibrio--2||g__Halorubrum--1||g__Herbaspirillum--1||g__Pelomonas--1||g__Phaeospirillum--2||g__Pseudomonas_A--1||g__Pseudomonas_E--8||g__Quinella--1:capture_order_counter=o__Burkholderiales--2||o__Desulfovibrionales--2||o__Gemmatimonadales--1||o__Halobacteriales--1||o__Pseudomonadales--9||o__Rhodospirillales--2||o__Selenomonadales--1:capture_phylum_counter=p__Desulfobacterota_I--2||p__Firmicutes_C--1||p__Gemmatimonadota--1||p__Halobacteriota--1||p__Proteobacteria--13:capture_species_counter=s__AG11 sp003223455--1||s__Aminidesulfovibrio sp002382645--2||s__Halorubrum sp003990725--1||s__Herbaspirillum sp000282135--1||s__Pelomonas sp016195825--1||s__Phaeospirillum sp903853455--2||s__Pseudomonas_A sp003488145--1||s__Pseudomonas_E brassicae--4||s__Pseudomonas_E palleroniana--3||s__Pseudomonas_E sp900187455--1||s__Quinella sp905234705--1:evalue_avg=8.977777777777864e-55:evalue_max=8.08e-54:evalue_min=6.75e-95:evalue_std=2.6933333333333297e-54:evalue_sum=8.080000000000078e-54:gapopen_avg=0.1111111111111111:gapopen_max=1.0:gapopen_min=0.0:gapopen_std=0.3333333333333333:gapopen_sum=1.0:gtdb_class_counter=:gtdb_domain_counter=:gtdb_family_counter=:gtdb_genus_counter=:gtdb_order_counter=:gtdb_phylum_counter=:gtdb_species_counter=:heptad_counter=MCP-24H--1||MCP-44H--17:lbd_counter=:length_avg=145.11111111111111:length_max=171.0:length_min=106.0:length_std=21.854315617541335:length_sum=1306.0:mismatch_avg=16.77777777777778:mismatch_max=19.0:mismatch_min=14.0:mismatch_std=1.7159383568311666:mismatch_sum=151.0:name=N362681:qcovhsp_avg=96.64444444444445:qcovhsp_max=99.4:qcovhsp_min=95.5:qcovhsp_std=1.2846313781695429:qcovhsp_sum=869.8:qend_avg=145.55555555555554:qend_max=171.0:qend_min=106.0:qend_std=21.892413703787387:qend_sum=1310.0:qstart_avg=1.6666666666666667:qstart_max=7.0:qstart_min=1.0:qstart_std=2.0:qstart_sum=15.0:ref_name_counter=GB_GCA_003223455.1_protein.faa_QHVE01000048.1_69@PF00015_full_PFAM.964.1166--9:scovhsp_avg=71.85555555555555:scovhsp_max=84.7:scovhsp_min=52.5:scovhsp_std=10.829948189062486:scovhsp_sum=646.7:send_avg=169.77777777777777:send_max=173.0:send_min=144.0:send_std=9.666666666666666:send_sum=1528.0:sstart_avg=25.666666666666668:sstart_max=68.0:sstart_min=1.0:sstart_std=23.727621035409346:sstart_sum=231.0])0:5e-09[&&NHX:Sample_counter=rhizpot1--13||rhizpot2--1||rhizpot3--7||rhiztom3--1:Type_counter=capture--22:besthit_avg=88.30833333333332:besthit_max=89.2:besthit_min=85.8:besthit_std=0.992204463288541:besthit_sum=1059.6999999999998:bitscore_avg=233.0:bitscore_max=275.0:bitscore_min=168.0:bitscore_std=30.27149874657078:bitscore_sum=2796.0:capture_class_counter=c__Alphaproteobacteria--2||c__Desulfovibrionia--2||c__Gammaproteobacteria--15||c__Gemmatimonadetes--1||c__Halobacteria--1||c__Negativicutes--1:capture_domain_counter=d__Archaea--1||d__Bacteria--21:capture_family_counter=f__Burkholderiaceae--3||f__Desulfovibrionaceae--2||f__Gemmatimonadaceae--1||f__Haloferacaceae--1||f__Magnetospirillaceae--2||f__Pseudomonadaceae--12||f__Selenomonadaceae--1:capture_genus_counter=g__AG11--1||g__Aminidesulfovibrio--2||g__Halorubrum--1||g__Herbaspirillum--1||g__Pelomonas--2||g__Phaeospirillum--2||g__Pseudomonas_A--3||g__Pseudomonas_E--9||g__Quinella--1:capture_order_counter=o__Burkholderiales--3||o__Desulfovibrionales--2||o__Gemmatimonadales--1||o__Halobacteriales--1||o__Pseudomonadales--12||o__Rhodospirillales--2||o__Selenomonadales--1:capture_phylum_counter=p__Desulfobacterota_I--2||p__Firmicutes_C--1||p__Gemmatimonadota--1||p__Halobacteriota--1||p__Proteobacteria--17:capture_species_counter=s__AG11 sp003223455--1||s__Aminidesulfovibrio sp002382645--2||s__Halorubrum sp003990725--1||s__Herbaspirillum sp000282135--1||s__Pelomonas sp016195825--2||s__Phaeospirillum sp903853455--2||s__Pseudomonas_A sp003488145--3||s__Pseudomonas_E brassicae--4||s__Pseudomonas_E palleroniana--3||s__Pseudomonas_E poae--1||s__Pseudomonas_E sp900187455--1||s__Quinella sp905234705--1:evalue_avg=6.733333333333398e-55:evalue_max=8.08e-54:evalue_min=6.75e-95:evalue_std=2.3324950875260857e-54:evalue_sum=8.080000000000078e-54:gapopen_avg=0.08333333333333333:gapopen_max=1.0:gapopen_min=0.0:gapopen_std=0.28867513459481287:gapopen_sum=1.0:gtdb_class_counter=:gtdb_domain_counter=:gtdb_family_counter=:gtdb_genus_counter=:gtdb_order_counter=:gtdb_phylum_counter=:gtdb_species_counter=:heptad_counter=MCP-24H--1||MCP-44H--21:lbd_counter=:length_avg=145.66666666666666:length_max=171.0:length_min=106.0:length_std=18.666125533282006:length_sum=1748.0:mismatch_avg=16.75:mismatch_max=19.0:mismatch_min=14.0:mismatch_std=1.4847711791873706:mismatch_sum=201.0:name=N362682:qcovhsp_avg=96.45833333333333:qcovhsp_max=99.4:qcovhsp_min=95.5:qcovhsp_std=1.1555859067498135:qcovhsp_sum=1157.5:qend_avg=146.5:qend_max=171.0:qend_min=106.0:qend_std=18.79796894251175:qend_sum=1758.0:qstart_avg=2.0:qstart_max=7.0:qstart_min=1.0:qstart_std=2.335496832484569:qstart_sum=24.0:ref_name_counter=GB_GCA_003223455.1_protein.faa_QHVE01000048.1_69@PF00015_full_PFAM.964.1166--12:scovhsp_avg=72.13333333333333:scovhsp_max=84.7:scovhsp_min=52.5:scovhsp_std=9.25029074072155:scovhsp_sum=865.5999999999999:send_avg=168.41666666666666:send_max=173.0:send_min=144.0:send_std=10.723452067427926:send_sum=2021.0:sstart_avg=23.75:sstart_max=68.0:sstart_min=1.0:sstart_std=21.469322722941637:sstart_sum=285.0],(90653536-0d72-4164-8282-8ad927d90bf9_5@MCPsignal.666.807:0.00608412[&&NHX:Sample=rhizpot1:Type=capture:besthit=88.9:bitscore=218.0:capture_class=c__Bacilli:capture_domain=d__Bacteria:capture_family=f__Exiguobacteraceae:capture_genus=g__Exiguobacterium_A:capture_order=o__Exiguobacterales:capture_phylum=p__Firmicutes:capture_species=s__Exiguobacterium_A sibiricum:evalue=3.77e-73:gapopen=0.0:heptad=MCP-44H:length=135.0:mismatch=15.0:qcovhsp=95.7:qend=135.0:qstart=1.0:ref_name=GB_GCA_003223455.1_protein.faa_QHVE01000048.1_69@PF00015_full_PFAM.964.1166:scovhsp=66.8:send=173.0:sstart=39.0],(0cfe4134-367b-421b-be3f-51467450e816_5@MCPsignal.162.232:0.107102[&&NHX:Sample=rhizpot1:Type=capture:capture_class=c__Gammaproteobacteria:capture_domain=d__Bacteria:capture_family=f__Pseudomonadaceae:capture_genus=g__Pseudomonas_E:capture_order=o__Pseudomonadales:capture_phylum=p__Proteobacteria:capture_species=s__Pseudomonas_E sp002113045:heptad=MCP-44H],83b1fa39-465c-4d6c-911a-64616307663f_6@MCPsignal.528.679:0.0109794[&&NHX:Sample=rhizpot3:Type=capture:besthit=88.3:bitscore=231.0:capture_class=c__Desulfovibrionia:capture_domain=d__Bacteria:capture_family=f__Desulfovibrionaceae:capture_genus=g__Solidesulfovibrio:capture_order=o__Desulfovibrionales:capture_phylum=p__Desulfobacterota_I:capture_species=s__Solidesulfovibrio magneticus_A:evalue=7.63e-78:gapopen=0.0:heptad=MCP-44H:length=145.0:mismatch=17.0:qcovhsp=96.0:qend=145.0:qstart=1.0:ref_name=GB_GCA_003223455.1_protein.faa_QHVE01000048.1_69@PF00015_full_PFAM.964.1166:scovhsp=71.8:send=173.0:sstart=29.0])0:5e-09[&&NHX:Sample_counter=rhizpot1--1||rhizpot3--1:Type_counter=capture--2:besthit_avg=88.3:besthit_max=88.3:besthit_min=88.3:besthit_std=0:besthit_sum=88.3:bitscore_avg=231.0:bitscore_max=231.0:bitscore_min=231.0:bitscore_std=0:bitscore_sum=231.0:capture_class_counter=c__Desulfovibrionia--1||c__Gammaproteobacteria--1:capture_domain_counter=d__Bacteria--2:capture_family_counter=f__Desulfovibrionaceae--1||f__Pseudomonadaceae--1:capture_genus_counter=g__Pseudomonas_E--1||g__Solidesulfovibrio--1:capture_order_counter=o__Desulfovibrionales--1||o__Pseudomonadales--1:capture_phylum_counter=p__Desulfobacterota_I--1||p__Proteobacteria--1:capture_species_counter=s__Pseudomonas_E sp002113045--1||s__Solidesulfovibrio magneticus_A--1:evalue_avg=7.63e-78:evalue_max=7.63e-78:evalue_min=7.63e-78:evalue_std=0:evalue_sum=7.63e-78:gapopen_avg=0.0:gapopen_max=0.0:gapopen_min=0.0:gapopen_std=0:gapopen_sum=0.0:gtdb_class_counter=:gtdb_domain_counter=:gtdb_family_counter=:gtdb_genus_counter=:gtdb_order_counter=:gtdb_phylum_counter=:gtdb_species_counter=:heptad_counter=MCP-44H--2:lbd_counter=:length_avg=145.0:length_max=145.0:length_min=145.0:length_std=0:length_sum=145.0:mismatch_avg=17.0:mismatch_max=17.0:mismatch_min=17.0:mismatch_std=0:mismatch_sum=17.0:name=N362686:qcovhsp_avg=96.0:qcovhsp_max=96.0:qcovhsp_min=96.0:qcovhsp_std=0:qcovhsp_sum=96.0:qend_avg=145.0:qend_max=145.0:qend_min=145.0:qend_std=0:qend_sum=145.0:qstart_avg=1.0:qstart_max=1.0:qstart_min=1.0:qstart_std=0:qstart_sum=1.0:ref_name_counter=GB_GCA_003223455.1_protein.faa_QHVE01000048.1_69@PF00015_full_PFAM.964.1166--1:scovhsp_avg=71.8:scovhsp_max=71.8:scovhsp_min=71.8:scovhsp_std=0:scovhsp_sum=71.8:send_avg=173.0:send_max=173.0:send_min=173.0:send_std=0:send_sum=173.0:sstart_avg=29.0:sstart_max=29.0:sstart_min=29.0:sstart_std=0:sstart_sum=29.0])0:5e-09[&&NHX:Sample_counter=rhizpot1--2||rhizpot3--1:Type_counter=capture--3:besthit_avg=88.6:besthit_max=88.9:besthit_min=88.3:besthit_std=0.4242640687119345:besthit_sum=177.2:bitscore_avg=224.5:bitscore_max=231.0:bitscore_min=218.0:bitscore_std=9.192388155425117:bitscore_sum=449.0:capture_class_counter=c__Bacilli--1||c__Desulfovibrionia--1||c__Gammaproteobacteria--1:capture_domain_counter=d__Bacteria--3:capture_family_counter=f__Desulfovibrionaceae--1||f__Exiguobacteraceae--1||f__Pseudomonadaceae--1:capture_genus_counter=g__Exiguobacterium_A--1||g__Pseudomonas_E--1||g__Solidesulfovibrio--1:capture_order_counter=o__Desulfovibrionales--1||o__Exiguobacterales--1||o__Pseudomonadales--1:capture_phylum_counter=p__Desulfobacterota_I--1||p__Firmicutes--1||p__Proteobacteria--1:capture_species_counter=s__Exiguobacterium_A sibiricum--1||s__Pseudomonas_E sp002113045--1||s__Solidesulfovibrio magneticus_A--1:evalue_avg=1.88503815e-73:evalue_max=3.77e-73:evalue_min=7.63e-78:evalue_std=2.6657386128258795e-73:evalue_sum=3.7700763e-73:gapopen_avg=0.0:gapopen_max=0.0:gapopen_min=0.0:gapopen_std=0.0:gapopen_sum=0.0:gtdb_class_counter=:gtdb_domain_counter=:gtdb_family_counter=:gtdb_genus_counter=:gtdb_order_counter=:gtdb_phylum_counter=:gtdb_species_counter=:heptad_counter=MCP-44H--3:lbd_counter=:length_avg=140.0:length_max=145.0:length_min=135.0:length_std=7.0710678118654755:length_sum=280.0:mismatch_avg=16.0:mismatch_max=17.0:mismatch_min=15.0:mismatch_std=1.4142135623730951:mismatch_sum=32.0:name=N362687:qcovhsp_avg=95.85:qcovhsp_max=96.0:qcovhsp_min=95.7:qcovhsp_std=0.21213203435596226:qcovhsp_sum=191.7:qend_avg=140.0:qend_max=145.0:qend_min=135.0:qend_std=7.0710678118654755:qend_sum=280.0:qstart_avg=1.0:qstart_max=1.0:qstart_min=1.0:qstart_std=0.0:qstart_sum=2.0:ref_name_counter=GB_GCA_003223455.1_protein.faa_QHVE01000048.1_69@PF00015_full_PFAM.964.1166--2:scovhsp_avg=69.3:scovhsp_max=71.8:scovhsp_min=66.8:scovhsp_std=3.5355339059327378:scovhsp_sum=138.6:send_avg=173.0:send_max=173.0:send_min=173.0:send_std=0.0:send_sum=346.0:sstart_avg=34.0:sstart_max=39.0:sstart_min=29.0:sstart_std=7.0710678118654755:sstart_sum=68.0])0:5e-09[&&NHX:Sample_counter=rhizpot1--15||rhizpot2--1||rhizpot3--8||rhiztom3--1:Type_counter=capture--25:besthit_avg=88.35000000000001:besthit_max=89.2:besthit_min=85.8:besthit_std=0.9263244156757002:besthit_sum=1236.9:bitscore_avg=231.78571428571428:bitscore_max=275.0:bitscore_min=168.0:bitscore_std=28.13204734661322:bitscore_sum=3245.0:capture_class_counter=c__Alphaproteobacteria--2||c__Bacilli--1||c__Desulfovibrionia--3||c__Gammaproteobacteria--16||c__Gemmatimonadetes--1||c__Halobacteria--1||c__Negativicutes--1:capture_domain_counter=d__Archaea--1||d__Bacteria--24:capture_family_counter=f__Burkholderiaceae--3||f__Desulfovibrionaceae--3||f__Exiguobacteraceae--1||f__Gemmatimonadaceae--1||f__Haloferacaceae--1||f__Magnetospirillaceae--2||f__Pseudomonadaceae--13||f__Selenomonadaceae--1:capture_genus_counter=g__AG11--1||g__Aminidesulfovibrio--2||g__Exiguobacterium_A--1||g__Halorubrum--1||g__Herbaspirillum--1||g__Pelomonas--2||g__Phaeospirillum--2||g__Pseudomonas_A--3||g__Pseudomonas_E--10||g__Quinella--1||g__Solidesulfovibrio--1:capture_order_counter=o__Burkholderiales--3||o__Desulfovibrionales--3||o__Exiguobacterales--1||o__Gemmatimonadales--1||o__Halobacteriales--1||o__Pseudomonadales--13||o__Rhodospirillales--2||o__Selenomonadales--1:capture_phylum_counter=p__Desulfobacterota_I--3||p__Firmicutes--1||p__Firmicutes_C--1||p__Gemmatimonadota--1||p__Halobacteriota--1||p__Proteobacteria--18:capture_species_counter=s__AG11 sp003223455--1||s__Aminidesulfovibrio sp002382645--2||s__Exiguobacterium_A sibiricum--1||s__Halorubrum sp003990725--1||s__Herbaspirillum sp000282135--1||s__Pelomonas sp016195825--2||s__Phaeospirillum sp903853455--2||s__Pseudomonas_A sp003488145--3||s__Pseudomonas_E brassicae--4||s__Pseudomonas_E palleroniana--3||s__Pseudomonas_E poae--1||s__Pseudomonas_E sp002113045--1||s__Pseudomonas_E sp900187455--1||s__Quinella sp905234705--1||s__Solidesulfovibrio magneticus_A--1:evalue_avg=5.771428571428627e-55:evalue_max=8.08e-54:evalue_min=6.75e-95:evalue_std=2.1594708346523868e-54:evalue_sum=8.080000000000078e-54:gapopen_avg=0.07142857142857142:gapopen_max=1.0:gapopen_min=0.0:gapopen_std=0.26726124191242434:gapopen_sum=1.0:gtdb_class_counter=:gtdb_domain_counter=:gtdb_family_counter=:gtdb_genus_counter=:gtdb_order_counter=:gtdb_phylum_counter=:gtdb_species_counter=:heptad_counter=MCP-24H--1||MCP-44H--24:lbd_counter=:length_avg=144.85714285714286:length_max=171.0:length_min=106.0:length_std=17.40405409383397:length_sum=2028.0:mismatch_avg=16.642857142857142:mismatch_max=19.0:mismatch_min=14.0:mismatch_std=1.446860944737466:mismatch_sum=233.0:name=N362688:qcovhsp_avg=96.37142857142858:qcovhsp_max=99.4:qcovhsp_min=95.5:qcovhsp_std=1.08728919897045:qcovhsp_sum=1349.2:qend_avg=145.57142857142858:qend_max=171.0:qend_min=106.0:qend_std=17.561821728328255:qend_sum=2038.0:qstart_avg=1.8571428571428572:qstart_max=7.0:qstart_min=1.0:qstart_std=2.1788191176076883:qstart_sum=26.0:ref_name_counter=GB_GCA_003223455.1_protein.faa_QHVE01000048.1_69@PF00015_full_PFAM.964.1166--14:scovhsp_avg=71.72857142857143:scovhsp_max=84.7:scovhsp_min=52.5:scovhsp_std=8.62691928000583:scovhsp_sum=1004.1999999999999:send_avg=169.07142857142858:send_max=173.0:send_min=144.0:send_std=10.003570791043995:send_sum=2367.0:sstart_avg=25.214285714285715:sstart_max=68.0:sstart_min=1.0:sstart_std=20.192072212127716:sstart_sum=353.0],(GB_GCA_016180705.1_protein.faa_JACPAU010000209.1_5@PF00015_full_PFAM.199.258:1.60474[&&NHX:Type=GTDB:gtdb_class=c__Methylomirabilia:gtdb_domain=d__Bacteria:gtdb_family=f__JACPAU01:gtdb_genus=g__JACPAU01:gtdb_order=o__Methylomirabilales:gtdb_phylum=p__Methylomirabilota:gtdb_species=s__JACPAU01 sp016180705:heptad=MCP-24H:species=d__Bacteria_p__Methylomirabilota_c__Methylomirabilia_o__Methylomirabilales_f__JACPAU01_g__JACPAU01_s__JACPAU01 sp016180705],9ee4047f-9777-5503-9c7c-3d147a01925d_3@MCPsignal.128.250:5e-09[&&NHX:Sample=rhizpot1:Type=capture:capture_class=c__Dormibacteria:capture_domain=d__Bacteria:capture_family=f__UBA8260:capture_genus=g__UBA8260:capture_order=o__UBA8260:capture_phylum=p__Dormibacterota:capture_species=s__UBA8260 sp003134115:heptad=MCP-44H])0.888:0.0137072[&&NHX:Sample_counter=rhizpot1--1:Type_counter=GTDB--1||capture--1:capture_class_counter=c__Dormibacteria--1:capture_domain_counter=d__Bacteria--1:capture_family_counter=f__UBA8260--1:capture_genus_counter=g__UBA8260--1:capture_order_counter=o__UBA8260--1:capture_phylum_counter=p__Dormibacterota--1:capture_species_counter=s__UBA8260 sp003134115--1:gtdb_class_counter=c__Methylomirabilia--1:gtdb_domain_counter=d__Bacteria--1:gtdb_family_counter=f__JACPAU01--1:gtdb_genus_counter=g__JACPAU01--1:gtdb_order_counter=o__Methylomirabilales--1:gtdb_phylum_counter=p__Methylomirabilota--1:gtdb_species_counter=s__JACPAU01 sp016180705--1:heptad_counter=MCP-24H--1||MCP-44H--1:lbd_counter=:lca_tree=s__JACPAU01 sp016180705:name=N362691:ref_name_counter=])0:1.3e-08[&&NHX:Sample_counter=rhizpot1--16||rhizpot2--1||rhizpot3--8||rhiztom3--1:Type_counter=GTDB--1||capture--26:besthit_avg=88.35000000000001:besthit_max=89.2:besthit_min=85.8:besthit_std=0.9263244156757002:besthit_sum=1236.9:bitscore_avg=231.78571428571428:bitscore_max=275.0:bitscore_min=168.0:bitscore_std=28.13204734661322:bitscore_sum=3245.0:capture_class_counter=c__Alphaproteobacteria--2||c__Bacilli--1||c__Desulfovibrionia--3||c__Dormibacteria--1||c__Gammaproteobacteria--16||c__Gemmatimonadetes--1||c__Halobacteria--1||c__Negativicutes--1:capture_domain_counter=d__Archaea--1||d__Bacteria--25:capture_family_counter=f__Burkholderiaceae--3||f__Desulfovibrionaceae--3||f__Exiguobacteraceae--1||f__Gemmatimonadaceae--1||f__Haloferacaceae--1||f__Magnetospirillaceae--2||f__Pseudomonadaceae--13||f__Selenomonadaceae--1||f__UBA8260--1:capture_genus_counter=g__AG11--1||g__Aminidesulfovibrio--2||g__Exiguobacterium_A--1||g__Halorubrum--1||g__Herbaspirillum--1||g__Pelomonas--2||g__Phaeospirillum--2||g__Pseudomonas_A--3||g__Pseudomonas_E--10||g__Quinella--1||g__Solidesulfovibrio--1||g__UBA8260--1:capture_order_counter=o__Burkholderiales--3||o__Desulfovibrionales--3||o__Exiguobacterales--1||o__Gemmatimonadales--1||o__Halobacteriales--1||o__Pseudomonadales--13||o__Rhodospirillales--2||o__Selenomonadales--1||o__UBA8260--1:capture_phylum_counter=p__Desulfobacterota_I--3||p__Dormibacterota--1||p__Firmicutes--1||p__Firmicutes_C--1||p__Gemmatimonadota--1||p__Halobacteriota--1||p__Proteobacteria--18:capture_species_counter=s__AG11 sp003223455--1||s__Aminidesulfovibrio sp002382645--2||s__Exiguobacterium_A sibiricum--1||s__Halorubrum sp003990725--1||s__Herbaspirillum sp000282135--1||s__Pelomonas sp016195825--2||s__Phaeospirillum sp903853455--2||s__Pseudomonas_A sp003488145--3||s__Pseudomonas_E brassicae--4||s__Pseudomonas_E palleroniana--3||s__Pseudomonas_E poae--1||s__Pseudomonas_E sp002113045--1||s__Pseudomonas_E sp900187455--1||s__Quinella sp905234705--1||s__Solidesulfovibrio magneticus_A--1||s__UBA8260 sp003134115--1:evalue_avg=5.771428571428627e-55:evalue_max=8.08e-54:evalue_min=6.75e-95:evalue_std=2.1594708346523868e-54:evalue_sum=8.080000000000078e-54:gapopen_avg=0.07142857142857142:gapopen_max=1.0:gapopen_min=0.0:gapopen_std=0.26726124191242434:gapopen_sum=1.0:gtdb_class_counter=c__Methylomirabilia--1:gtdb_domain_counter=d__Bacteria--1:gtdb_family_counter=f__JACPAU01--1:gtdb_genus_counter=g__JACPAU01--1:gtdb_order_counter=o__Methylomirabilales--1:gtdb_phylum_counter=p__Methylomirabilota--1:gtdb_species_counter=s__JACPAU01 sp016180705--1:heptad_counter=MCP-24H--2||MCP-44H--25:lbd_counter=:lca_tree=s__JACPAU01 sp016180705:length_avg=144.85714285714286:length_max=171.0:length_min=106.0:length_std=17.40405409383397:length_sum=2028.0:mismatch_avg=16.642857142857142:mismatch_max=19.0:mismatch_min=14.0:mismatch_std=1.446860944737466:mismatch_sum=233.0:name=N362692:qcovhsp_avg=96.37142857142858:qcovhsp_max=99.4:qcovhsp_min=95.5:qcovhsp_std=1.08728919897045:qcovhsp_sum=1349.2:qend_avg=145.57142857142858:qend_max=171.0:qend_min=106.0:qend_std=17.561821728328255:qend_sum=2038.0:qstart_avg=1.8571428571428572:qstart_max=7.0:qstart_min=1.0:qstart_std=2.1788191176076883:qstart_sum=26.0:ref_name_counter=GB_GCA_003223455.1_protein.faa_QHVE01000048.1_69@PF00015_full_PFAM.964.1166--14:scovhsp_avg=71.72857142857143:scovhsp_max=84.7:scovhsp_min=52.5:scovhsp_std=8.62691928000583:scovhsp_sum=1004.1999999999999:send_avg=169.07142857142858:send_max=173.0:send_min=144.0:send_std=10.003570791043995:send_sum=2367.0:sstart_avg=25.214285714285715:sstart_max=68.0:sstart_min=1.0:sstart_std=20.192072212127716:sstart_sum=353.0])0.066:0.00217713[&&NHX:Sample_counter=rhizpot1--17||rhizpot2--1||rhizpot3--8||rhiztom3--1:Type_counter=GTDB--1||capture--27:besthit_avg=88.40000000000003:besthit_max=89.2:besthit_min=85.8:besthit_std=0.9133924207511892:besthit_sum=1326.0000000000005:bitscore_avg=229.06666666666666:bitscore_max=275.0:bitscore_min=168.0:bitscore_std=29.08231339458662:bitscore_sum=3436.0:capture_class_counter=c__Alphaproteobacteria--2||c__Bacilli--1||c__Desulfovibrionia--3||c__Dormibacteria--1||c__Gammaproteobacteria--17||c__Gemmatimonadetes--1||c__Halobacteria--1||c__Negativicutes--1:capture_domain_counter=d__Archaea--1||d__Bacteria--26:capture_family_counter=f__Burkholderiaceae--3||f__Desulfovibrionaceae--3||f__Exiguobacteraceae--1||f__GCF-013343005--1||f__Gemmatimonadaceae--1||f__Haloferacaceae--1||f__Magnetospirillaceae--2||f__Pseudomonadaceae--13||f__Selenomonadaceae--1||f__UBA8260--1:capture_genus_counter=g__AG11--1||g__Aminidesulfovibrio--2||g__Exiguobacterium_A--1||g__Halorubrum--1||g__Herbaspirillum--1||g__Pelomonas--2||g__Phaeospirillum--2||g__Pseudomonas_A--3||g__Pseudomonas_E--10||g__Quinella--1||g__Reidiella--1||g__Solidesulfovibrio--1||g__UBA8260--1:capture_order_counter=o__Burkholderiales--3||o__Desulfovibrionales--3||o__Exiguobacterales--1||o__GCF-013343005--1||o__Gemmatimonadales--1||o__Halobacteriales--1||o__Pseudomonadales--13||o__Rhodospirillales--2||o__Selenomonadales--1||o__UBA8260--1:capture_phylum_counter=p__Desulfobacterota_I--3||p__Dormibacterota--1||p__Firmicutes--1||p__Firmicutes_C--1||p__Gemmatimonadota--1||p__Halobacteriota--1||p__Proteobacteria--19:capture_species_counter=s__AG11 sp003223455--1||s__Aminidesulfovibrio sp002382645--2||s__Exiguobacterium_A sibiricum--1||s__Halorubrum sp003990725--1||s__Herbaspirillum sp000282135--1||s__Pelomonas sp016195825--2||s__Phaeospirillum sp903853455--2||s__Pseudomonas_A sp003488145--3||s__Pseudomonas_E brassicae--4||s__Pseudomonas_E palleroniana--3||s__Pseudomonas_E poae--1||s__Pseudomonas_E sp002113045--1||s__Pseudomonas_E sp900187455--1||s__Quinella sp905234705--1||s__Reidiella endopervernicosa--1||s__Solidesulfovibrio magneticus_A--1||s__UBA8260 sp003134115--1:evalue_avg=5.3866666724733854e-55:evalue_max=8.08e-54:evalue_min=6.75e-95:evalue_std=2.086247028996423e-54:evalue_sum=8.080000008710078e-54:gapopen_avg=0.06666666666666667:gapopen_max=1.0:gapopen_min=0.0:gapopen_std=0.25819888974716115:gapopen_sum=1.0:gtdb_class_counter=c__Methylomirabilia--1:gtdb_domain_counter=d__Bacteria--1:gtdb_family_counter=f__JACPAU01--1:gtdb_genus_counter=g__JACPAU01--1:gtdb_order_counter=o__Methylomirabilales--1:gtdb_phylum_counter=p__Methylomirabilota--1:gtdb_species_counter=s__JACPAU01 sp016180705--1:heptad_counter=MCP-24H--2||MCP-44H--26:lbd_counter=:lca_tree=s__JACPAU01 sp016180705:length_avg=143.13333333333333:length_max=171.0:length_min=106.0:length_std=18.050985990745637:length_sum=2147.0:mismatch_avg=16.4:mismatch_max=19.0:mismatch_min=13.0:mismatch_std=1.6818357317441641:mismatch_sum=246.0:name=N362693:qcovhsp_avg=96.29333333333334:qcovhsp_max=99.4:qcovhsp_min=95.2:qcovhsp_std=1.0905219370732968:qcovhsp_sum=1444.4:qend_avg=144.2:qend_max=171.0:qend_min=106.0:qend_std=17.73696704625681:qend_sum=2163.0:qstart_avg=2.2:qstart_max=7.0:qstart_min=1.0:qstart_std=2.4842360136324753:qstart_sum=33.0:ref_name_counter=GB_GCA_003223455.1_protein.faa_QHVE01000048.1_69@PF00015_full_PFAM.964.1166--15:scovhsp_avg=70.87333333333332:scovhsp_max=84.7:scovhsp_min=52.5:scovhsp_std=8.948700357886509:scovhsp_sum=1063.1:send_avg=165.73333333333332:send_max=173.0:send_min=119.0:send_std=16.126582609674827:send_sum=2486.0:sstart_avg=23.6:sstart_max=68.0:sstart_min=1.0:sstart_std=20.437360746576704:sstart_sum=354.0],((775401c0-d347-46b7-8165-5e6daedd13b6_2@MCPsignal.139.281:5e-09[&&NHX:Sample=rhizpot3:Type=capture:besthit=91.2:bitscore=225.0:capture_class=c__Alphaproteobacteria:capture_domain=d__Bacteria:capture_family=f__Xanthobacteraceae:capture_genus=g__Afipia:capture_order=o__Rhizobiales:capture_phylum=p__Proteobacteria:capture_species=s__Afipia sp001897905:evalue=1.02e-75:gapopen=0.0:heptad=MCP-44H:length=136.0:mismatch=12.0:qcovhsp=95.8:qend=136.0:qstart=1.0:ref_name=GB_GCA_003223455.1_protein.faa_QHVE01000048.1_69@PF00015_full_PFAM.964.1166:scovhsp=67.3:send=173.0:sstart=38.0],(34c51484-7ba4-46ec-a80b-bd67e4b1e24f_2@MCPsignal.24.78:5e-09[&&NHX:Sample=rhizpot1:Type=capture:capture_class=c__Alphaproteobacteria:capture_domain=d__Bacteria:capture_family=f__Sphingomonadaceae:capture_genus=g__Sphingobium:capture_order=o__Sphingomonadales:capture_phylum=p__Proteobacteria:capture_species=s__Sphingobium sp016000085:heptad=MCP-44H],5521db03-0d8a-5eae-b3a8-a91ac7cd371a_2@MCPsignal.607.792:0.00581443[&&NHX:Sample=rhiztom1:Type=capture:capture_class=c__Gammaproteobacteria:capture_domain=d__Bacteria:capture_family=f__Pseudomonadaceae:capture_genus=g__Pseudomonas_E:capture_order=o__Pseudomonadales:capture_phylum=p__Proteobacteria:capture_species=s__Pseudomonas_E fluorescens_BO:heptad=MCP-44H])0:5e-09[&&NHX:Sample_counter=rhizpot1--1||rhiztom1--1:Type_counter=capture--2:capture_class_counter=c__Alphaproteobacteria--1||c__Gammaproteobacteria--1:capture_domain_counter=d__Bacteria--2:capture_family_counter=f__Pseudomonadaceae--1||f__Sphingomonadaceae--1:capture_genus_counter=g__Pseudomonas_E--1||g__Sphingobium--1:capture_order_counter=o__Pseudomonadales--1||o__Sphingomonadales--1:capture_phylum_counter=p__Proteobacteria--2:capture_species_counter=s__Pseudomonas_E fluorescens_BO--1||s__Sphingobium sp016000085--1:gtdb_class_counter=:gtdb_domain_counter=:gtdb_family_counter=:gtdb_genus_counter=:gtdb_order_counter=:gtdb_phylum_counter=:gtdb_species_counter=:heptad_counter=MCP-44H--2:lbd_counter=:name=N362697:ref_name_counter=])0.706:0.00484958[&&NHX:Sample_counter=rhizpot1--1||rhizpot3--1||rhiztom1--1:Type_counter=capture--3:besthit_avg=91.2:besthit_max=91.2:besthit_min=91.2:besthit_std=0:besthit_sum=91.2:bitscore_avg=225.0:bitscore_max=225.0:bitscore_min=225.0:bitscore_std=0:bitscore_sum=225.0:capture_class_counter=c__Alphaproteobacteria--2||c__Gammaproteobacteria--1:capture_domain_counter=d__Bacteria--3:capture_family_counter=f__Pseudomonadaceae--1||f__Sphingomonadaceae--1||f__Xanthobacteraceae--1:capture_genus_counter=g__Afipia--1||g__Pseudomonas_E--1||g__Sphingobium--1:capture_order_counter=o__Pseudomonadales--1||o__Rhizobiales--1||o__Sphingomonadales--1:capture_phylum_counter=p__Proteobacteria--3:capture_species_counter=s__Afipia sp001897905--1||s__Pseudomonas_E fluorescens_BO--1||s__Sphingobium sp016000085--1:evalue_avg=1.02e-75:evalue_max=1.02e-75:evalue_min=1.02e-75:evalue_std=0:evalue_sum=1.02e-75:gapopen_avg=0.0:gapopen_max=0.0:gapopen_min=0.0:gapopen_std=0:gapopen_sum=0.0:gtdb_class_counter=:gtdb_domain_counter=:gtdb_family_counter=:gtdb_genus_counter=:gtdb_order_counter=:gtdb_phylum_counter=:gtdb_species_counter=:heptad_counter=MCP-44H--3:lbd_counter=:length_avg=136.0:length_max=136.0:length_min=136.0:length_std=0:length_sum=136.0:mismatch_avg=12.0:mismatch_max=12.0:mismatch_min=12.0:mismatch_std=0:mismatch_sum=12.0:name=N362698:qcovhsp_avg=95.8:qcovhsp_max=95.8:qcovhsp_min=95.8:qcovhsp_std=0:qcovhsp_sum=95.8:qend_avg=136.0:qend_max=136.0:qend_min=136.0:qend_std=0:qend_sum=136.0:qstart_avg=1.0:qstart_max=1.0:qstart_min=1.0:qstart_std=0:qstart_sum=1.0:ref_name_counter=GB_GCA_003223455.1_protein.faa_QHVE01000048.1_69@PF00015_full_PFAM.964.1166--1:scovhsp_avg=67.3:scovhsp_max=67.3:scovhsp_min=67.3:scovhsp_std=0:scovhsp_sum=67.3:send_avg=173.0:send_max=173.0:send_min=173.0:send_std=0:send_sum=173.0:sstart_avg=38.0:sstart_max=38.0:sstart_min=38.0:sstart_std=0:sstart_sum=38.0],((3a2fe941-8ae9-4616-b87f-d45282e4fd83_2@MCPsignal.36.189:5e-09[&&NHX:Sample=rhizpot1:Type=capture:besthit=84.4:bitscore=224.0:capture_class=c__Alphaproteobacteria:capture_domain=d__Bacteria:capture_family=f__Sphingomonadaceae:capture_genus=g__Sphingobium:capture_order=o__Sphingomonadales:capture_phylum=p__Proteobacteria:capture_species=s__Sphingobium sp018823325:evalue=3.18e-75:gapopen=0.0:heptad=MCP-44H:length=147.0:mismatch=23.0:qcovhsp=96.1:qend=147.0:qstart=1.0:ref_name=GB_GCA_003223455.1_protein.faa_QHVE01000048.1_69@PF00015_full_PFAM.964.1166:scovhsp=72.8:send=173.0:sstart=27.0],bcc07b32-f097-4794-9dc2-1bdd636adfbb_5@MCPsignal.96.281:5e-09[&&NHX:Sample=rhizpot3:Type=capture:capture_class=c__Alphaproteobacteria:capture_domain=d__Bacteria:capture_family=f__Sphingomonadaceae:capture_genus=g__Tsuneonella:capture_order=o__Sphingomonadales:capture_phylum=p__Proteobacteria:capture_species=s__Tsuneonella rigui:heptad=MCP-44H])1:0.0875521[&&NHX:Sample_counter=rhizpot1--1||rhizpot3--1:Type_counter=capture--2:besthit_avg=84.4:besthit_max=84.4:besthit_min=84.4:besthit_std=0:besthit_sum=84.4:bitscore_avg=224.0:bitscore_max=224.0:bitscore_min=224.0:bitscore_std=0:bitscore_sum=224.0:capture_class_counter=c__Alphaproteobacteria--2:capture_domain_counter=d__Bacteria--2:capture_family_counter=f__Sphingomonadaceae--2:capture_genus_counter=g__Sphingobium--1||g__Tsuneonella--1:capture_order_counter=o__Sphingomonadales--2:capture_phylum_counter=p__Proteobacteria--2:capture_species_counter=s__Sphingobium sp018823325--1||s__Tsuneonella rigui--1:evalue_avg=3.18e-75:evalue_max=3.18e-75:evalue_min=3.18e-75:evalue_std=0:evalue_sum=3.18e-75:gapopen_avg=0.0:gapopen_max=0.0:gapopen_min=0.0:gapopen_std=0:gapopen_sum=0.0:gtdb_class_counter=:gtdb_domain_counter=:gtdb_family_counter=:gtdb_genus_counter=:gtdb_order_counter=:gtdb_phylum_counter=:gtdb_species_counter=:heptad_counter=MCP-44H--2:lbd_counter=:length_avg=147.0:length_max=147.0:length_min=147.0:length_std=0:length_sum=147.0:mismatch_avg=23.0:mismatch_max=23.0:mismatch_min=23.0:mismatch_std=0:mismatch_sum=23.0:name=N362701:qcovhsp_avg=96.1:qcovhsp_max=96.1:qcovhsp_min=96.1:qcovhsp_std=0:qcovhsp_sum=96.1:qend_avg=147.0:qend_max=147.0:qend_min=147.0:qend_std=0:qend_sum=147.0:qstart_avg=1.0:qstart_max=1.0:qstart_min=1.0:qstart_std=0:qstart_sum=1.0:ref_name_counter=GB_GCA_003223455.1_protein.faa_QHVE01000048.1_69@PF00015_full_PFAM.964.1166--1:scovhsp_avg=72.8:scovhsp_max=72.8:scovhsp_min=72.8:scovhsp_std=0:scovhsp_sum=72.8:send_avg=173.0:send_max=173.0:send_min=173.0:send_std=0:send_sum=173.0:sstart_avg=27.0:sstart_max=27.0:sstart_min=27.0:sstart_std=0:sstart_sum=27.0],(((((da8ffaaf-a356-5003-b9de-ef3007b776da_5@MCPsignal.209.322:5e-09[&&NHX:Sample=rhizpot1:Type=capture:capture_class=c__Gammaproteobacteria:capture_domain=d__Bacteria:capture_family=f__Burkholderiaceae:capture_genus=g__Burkholderia:capture_order=o__Burkholderiales:capture_phylum=p__Proteobacteria:capture_species=s__Burkholderia sp000687455:heptad=MCP-44H],dc1391c9-82bc-46ac-8cdf-59372a3594a5_5@MCPsignal.119.287:0.00443044[&&NHX:Sample=rhizpot1:Type=capture:besthit=94.0:bitscore=281.0:capture_class=c__Alphaproteobacteria:capture_domain=d__Bacteria:capture_family=f__Stappiaceae:capture_genus=g__Roseibium:capture_order=o__Rhizobiales:capture_phylum=p__Proteobacteria:capture_species=s__Roseibium album:evalue=1.21e-97:gapopen=0.0:heptad=MCP-44H:length=168.0:mismatch=10.0:qcovhsp=100.0:qend=168.0:qstart=1.0:ref_name=GB_GCA_003223455.1_protein.faa_QHVE01000048.1_69@PF00015_full_PFAM.964.1166:scovhsp=83.2:send=170.0:sstart=3.0])0:6e-09[&&NHX:Sample_counter=rhizpot1--2:Type_counter=capture--2:besthit_avg=94.0:besthit_max=94.0:besthit_min=94.0:besthit_std=0:besthit_sum=94.0:bitscore_avg=281.0:bitscore_max=281.0:bitscore_min=281.0:bitscore_std=0:bitscore_sum=281.0:capture_class_counter=c__Alphaproteobacteria--1||c__Gammaproteobacteria--1:capture_domain_counter=d__Bacteria--2:capture_family_counter=f__Burkholderiaceae--1||f__Stappiaceae--1:capture_genus_counter=g__Burkholderia--1||g__Roseibium--1:capture_order_counter=o__Burkholderiales--1||o__Rhizobiales--1:capture_phylum_counter=p__Proteobacteria--2:capture_species_counter=s__Burkholderia sp000687455--1||s__Roseibium album--1:evalue_avg=1.21e-97:evalue_max=1.21e-97:evalue_min=1.21e-97:evalue_std=0:evalue_sum=1.21e-97:gapopen_avg=0.0:gapopen_max=0.0:gapopen_min=0.0:gapopen_std=0:gapopen_sum=0.0:gtdb_class_counter=:gtdb_domain_counter=:gtdb_family_counter=:gtdb_genus_counter=:gtdb_order_counter=:gtdb_phylum_counter=:gtdb_species_counter=:heptad_counter=MCP-44H--2:lbd_counter=:length_avg=168.0:length_max=168.0:length_min=168.0:length_std=0:length_sum=168.0:mismatch_avg=10.0:mismatch_max=10.0:mismatch_min=10.0:mismatch_std=0:mismatch_sum=10.0:name=N362704:qcovhsp_avg=100.0:qcovhsp_max=100.0:qcovhsp_min=100.0:qcovhsp_std=0:qcovhsp_sum=100.0:qend_avg=168.0:qend_max=168.0:qend_min=168.0:qend_std=0:qend_sum=168.0:qstart_avg=1.0:qstart_max=1.0:qstart_min=1.0:qstart_std=0:qstart_sum=1.0:ref_name_counter=GB_GCA_003223455.1_protein.faa_QHVE01000048.1_69@PF00015_full_PFAM.964.1166--1:scovhsp_avg=83.2:scovhsp_max=83.2:scovhsp_min=83.2:scovhsp_std=0:scovhsp_sum=83.2:send_avg=170.0:send_max=170.0:send_min=170.0:send_std=0:send_sum=170.0:sstart_avg=3.0:sstart_max=3.0:sstart_min=3.0:sstart_std=0:sstart_sum=3.0],((4f931823-d122-4806-a138-0cb011ed062a_2@MCPsignal.147.284:0.0441333[&&NHX:Sample=rhizpot1:Type=capture:besthit=90.5:bitscore=215.0:capture_class=c__Gammaproteobacteria:capture_domain=d__Bacteria:capture_family=f__Burkholderiaceae:capture_genus=g__Burkholderia:capture_order=o__Burkholderiales:capture_phylum=p__Proteobacteria:capture_species=s__Burkholderia sp000687455:evalue=5.29e-72:gapopen=0.0:heptad=MCP-44H:length=137.0:mismatch=13.0:qcovhsp=100.0:qend=137.0:qstart=1.0:ref_name=GB_GCA_003223455.1_protein.faa_QHVE01000048.1_69@PF00015_full_PFAM.964.1166:scovhsp=67.8:send=166.0:sstart=30.0],58672fe1-5bbc-4114-9fa4-8c8c725ae3f3_6@MCPsignal.204.389:5e-09[&&NHX:Sample=rhizpot1:Type=capture:capture_class=c__Gammaproteobacteria:capture_domain=d__Bacteria:capture_family=f__Burkholderiaceae:capture_genus=g__Burkholderia:capture_order=o__Burkholderiales:capture_phylum=p__Proteobacteria:capture_species=s__Burkholderia sp000687455:heptad=MCP-44H])0:5e-09[&&NHX:Sample_counter=rhizpot1--2:Type_counter=capture--2:besthit_avg=90.5:besthit_max=90.5:besthit_min=90.5:besthit_std=0:besthit_sum=90.5:bitscore_avg=215.0:bitscore_max=215.0:bitscore_min=215.0:bitscore_std=0:bitscore_sum=215.0:capture_class_counter=c__Gammaproteobacteria--2:capture_domain_counter=d__Bacteria--2:capture_family_counter=f__Burkholderiaceae--2:capture_genus_counter=g__Burkholderia--2:capture_order_counter=o__Burkholderiales--2:capture_phylum_counter=p__Proteobacteria--2:capture_species_counter=s__Burkholderia sp000687455--2:evalue_avg=5.29e-72:evalue_max=5.29e-72:evalue_min=5.29e-72:evalue_std=0:evalue_sum=5.29e-72:gapopen_avg=0.0:gapopen_max=0.0:gapopen_min=0.0:gapopen_std=0:gapopen_sum=0.0:gtdb_class_counter=:gtdb_domain_counter=:gtdb_family_counter=:gtdb_genus_counter=:gtdb_order_counter=:gtdb_phylum_counter=:gtdb_species_counter=:heptad_counter=MCP-44H--2:lbd_counter=:length_avg=137.0:length_max=137.0:length_min=137.0:length_std=0:length_sum=137.0:mismatch_avg=13.0:mismatch_max=13.0:mismatch_min=13.0:mismatch_std=0:mismatch_sum=13.0:name=N362707:qcovhsp_avg=100.0:qcovhsp_max=100.0:qcovhsp_min=100.0:qcovhsp_std=0:qcovhsp_sum=100.0:qend_avg=137.0:qend_max=137.0:qend_min=137.0:qend_std=0:qend_sum=137.0:qstart_avg=1.0:qstart_max=1.0:qstart_min=1.0:qstart_std=0:qstart_sum=1.0:ref_name_counter=GB_GCA_003223455.1_protein.faa_QHVE01000048.1_69@PF00015_full_PFAM.964.1166--1:scovhsp_avg=67.8:scovhsp_max=67.8:scovhsp_min=67.8:scovhsp_std=0:scovhsp_sum=67.8:send_avg=166.0:send_max=166.0:send_min=166.0:send_std=0:send_sum=166.0:sstart_avg=30.0:sstart_max=30.0:sstart_min=30.0:sstart_std=0:sstart_sum=30.0],(93b2a14d-103e-4de0-b167-18b3ef4ed848_3@MCPsignal.152.337:5e-09[&&NHX:Sample=rhizpot1:Type=capture:capture_class=c__Alphaproteobacteria:capture_domain=d__Bacteria:capture_family=f__Xanthobacteraceae:capture_genus=g__Bradyrhizobium:capture_order=o__Rhizobiales:capture_phylum=p__Proteobacteria:capture_species=s__Bradyrhizobium sp016219575:heptad=MCP-44H],((48b31aa6-cb59-40cb-9671-d4a65f021581_5@MCPsignal.226.307:5e-09[&&NHX:Sample=rhizpot2:Type=capture:capture_class=c__Gemmatimonadetes:capture_domain=d__Bacteria:capture_family=f__Gemmatimonadaceae:capture_genus=g__AG11:capture_order=o__Gemmatimonadales:capture_phylum=p__Gemmatimonadota:capture_species=s__AG11 sp003223455:heptad=MCP-44H],aa6a15b9-479d-44d8-987d-259ea5f52123_4@MCPsignal.219.335:0.0284376[&&NHX:Sample=rhizpot3:Type=capture:capture_class=c__Alphaproteobacteria:capture_domain=d__Bacteria:capture_family=f__Rhizobiaceae:capture_genus=g__Leaf443:capture_order=o__Rhizobiales:capture_phylum=p__Proteobacteria:capture_species=s__Leaf443 sp001425575:heptad=MCP-44H])0:5e-09[&&NHX:Sample_counter=rhizpot2--1||rhizpot3--1:Type_counter=capture--2:capture_class_counter=c__Alphaproteobacteria--1||c__Gemmatimonadetes--1:capture_domain_counter=d__Bacteria--2:capture_family_counter=f__Gemmatimonadaceae--1||f__Rhizobiaceae--1:capture_genus_counter=g__AG11--1||g__Leaf443--1:capture_order_counter=o__Gemmatimonadales--1||o__Rhizobiales--1:capture_phylum_counter=p__Gemmatimonadota--1||p__Proteobacteria--1:capture_species_counter=s__AG11 sp003223455--1||s__Leaf443 sp001425575--1:gtdb_class_counter=:gtdb_domain_counter=:gtdb_family_counter=:gtdb_genus_counter=:gtdb_order_counter=:gtdb_phylum_counter=:gtdb_species_counter=:heptad_counter=MCP-44H--2:lbd_counter=:name=N362711:ref_name_counter=],(6c25b5d4-f8ac-4e4f-89de-643925c3206d_4@MCPsignal.154.265:5e-09[&&NHX:Sample=rhizpot1:Type=capture:besthit=93.6:bitscore=182.0:capture_class=c__Gemmatimonadetes:capture_domain=d__Bacteria:capture_family=f__Gemmatimonadaceae:capture_genus=g__AG11:capture_order=o__Gemmatimonadales:capture_phylum=p__Gemmatimonadota:capture_species=s__AG11 sp003223455:evalue=1.54e-59:gapopen=0.0:heptad=MCP-44H:length=109.0:mismatch=7.0:qcovhsp=98.2:qend=109.0:qstart=1.0:ref_name=GB_GCA_003223455.1_protein.faa_QHVE01000048.1_69@PF00015_full_PFAM.964.1166:scovhsp=54.0:send=173.0:sstart=65.0],(9210867a-c25a-4490-9e24-e8a4bcfbdc18_6@MCPsignal.181.326:5e-09[&&NHX:Sample=rhizpot1:Type=capture:besthit=95.0:bitscore=236.0:capture_class=c__Alphaproteobacteria:capture_domain=d__Bacteria:capture_family=f__Xanthobacteraceae:capture_genus=g__Bradyrhizobium:capture_order=o__Rhizobiales:capture_phylum=p__Proteobacteria:capture_species=s__Bradyrhizobium sp016219575:evalue=6.3e-80:gapopen=0.0:heptad=MCP-44H:length=139.0:mismatch=7.0:qcovhsp=95.9:qend=139.0:qstart=1.0:ref_name=GB_GCA_003223455.1_protein.faa_QHVE01000048.1_69@PF00015_full_PFAM.964.1166:scovhsp=68.8:send=173.0:sstart=35.0],(c12d375b-c087-41dc-bd24-b1869aa427a6_1@MCPsignal.27.177:0.0111475[&&NHX:Sample=rhizpot1:Type=capture:besthit=93.8:bitscore=236.0:capture_class=c__Alphaproteobacteria:capture_domain=d__Bacteria:capture_family=f__Xanthobacteraceae:capture_genus=g__Bradyrhizobium:capture_order=o__Rhizobiales:capture_phylum=p__Proteobacteria:capture_species=s__Bradyrhizobium sp016219575:evalue=3.82e-80:gapopen=0.0:heptad=MCP-44H:length=144.0:mismatch=9.0:qcovhsp=96.0:qend=144.0:qstart=1.0:ref_name=GB_GCA_003223455.1_protein.faa_QHVE01000048.1_69@PF00015_full_PFAM.964.1166:scovhsp=71.3:send=173.0:sstart=30.0],(6998a0e8-3695-4d83-b92a-4b8e4cb5aca8_5@MCPsignal.227.379:0.0166043[&&NHX:Sample=rhizpot2:Type=capture:besthit=91.8:bitscore=228.0:capture_class=c__Alphaproteobacteria:capture_domain=d__Bacteria:capture_family=f__Xanthobacteraceae:capture_genus=g__Bradyrhizobium:capture_order=o__Rhizobiales:capture_phylum=p__Proteobacteria:capture_species=s__Bradyrhizobium sp016219575:evalue=6.49e-77:gapopen=1.0:heptad=MCP-44H:length=146.0:mismatch=11.0:qcovhsp=96.1:qend=146.0:qstart=1.0:ref_name=GB_GCA_003223455.1_protein.faa_QHVE01000048.1_69@PF00015_full_PFAM.964.1166:scovhsp=71.8:send=173.0:sstart=29.0],de5319cb-8efc-49f6-aa9f-98fe23aabeb3_4@MCPsignal.193.365:0.0043904[&&NHX:Sample=rhizpot3:Type=capture:besthit=94.0:bitscore=275.0:capture_class=c__Alphaproteobacteria:capture_domain=d__Bacteria:capture_family=f__Rhodospirillaceae:capture_genus=g__Alpha-05:capture_order=o__Rhodospirillales:capture_phylum=p__Proteobacteria:capture_species=s__Alpha-05 sp003250275:evalue=3.89e-95:gapopen=0.0:heptad=MCP-44H:length=166.0:mismatch=10.0:qcovhsp=96.5:qend=166.0:qstart=1.0:ref_name=GB_GCA_003223455.1_protein.faa_QHVE01000048.1_69@PF00015_full_PFAM.964.1166:scovhsp=82.2:send=173.0:sstart=8.0])0:1.8e-08[&&NHX:Sample_counter=rhizpot2--1||rhizpot3--1:Type_counter=capture--2:besthit_avg=92.9:besthit_max=94.0:besthit_min=91.8:besthit_std=1.5556349186104066:besthit_sum=185.8:bitscore_avg=251.5:bitscore_max=275.0:bitscore_min=228.0:bitscore_std=33.23401871576773:bitscore_sum=503.0:capture_class_counter=c__Alphaproteobacteria--2:capture_domain_counter=d__Bacteria--2:capture_family_counter=f__Rhodospirillaceae--1||f__Xanthobacteraceae--1:capture_genus_counter=g__Alpha-05--1||g__Bradyrhizobium--1:capture_order_counter=o__Rhizobiales--1||o__Rhodospirillales--1:capture_phylum_counter=p__Proteobacteria--2:capture_species_counter=s__Alpha-05 sp003250275--1||s__Bradyrhizobium sp016219575--1:evalue_avg=3.245e-77:evalue_max=6.49e-77:evalue_min=3.89e-95:evalue_std=4.589123009900693e-77:evalue_sum=6.49e-77:gapopen_avg=0.5:gapopen_max=1.0:gapopen_min=0.0:gapopen_std=0.7071067811865476:gapopen_sum=1.0:gtdb_class_counter=:gtdb_domain_counter=:gtdb_family_counter=:gtdb_genus_counter=:gtdb_order_counter=:gtdb_phylum_counter=:gtdb_species_counter=:heptad_counter=MCP-44H--2:lbd_counter=:length_avg=156.0:length_max=166.0:length_min=146.0:length_std=14.142135623730951:length_sum=312.0:mismatch_avg=10.5:mismatch_max=11.0:mismatch_min=10.0:mismatch_std=0.7071067811865476:mismatch_sum=21.0:name=N362717:qcovhsp_avg=96.3:qcovhsp_max=96.5:qcovhsp_min=96.1:qcovhsp_std=0.28284271247462306:qcovhsp_sum=192.6:qend_avg=156.0:qend_max=166.0:qend_min=146.0:qend_std=14.142135623730951:qend_sum=312.0:qstart_avg=1.0:qstart_max=1.0:qstart_min=1.0:qstart_std=0.0:qstart_sum=2.0:ref_name_counter=GB_GCA_003223455.1_protein.faa_QHVE01000048.1_69@PF00015_full_PFAM.964.1166--2:scovhsp_avg=77.0:scovhsp_max=82.2:scovhsp_min=71.8:scovhsp_std=7.353910524340098:scovhsp_sum=154.0:send_avg=173.0:send_max=173.0:send_min=173.0:send_std=0.0:send_sum=346.0:sstart_avg=18.5:sstart_max=29.0:sstart_min=8.0:sstart_std=14.849242404917497:sstart_sum=37.0])0:1.8e-08[&&NHX:Sample_counter=rhizpot1--1||rhizpot2--1||rhizpot3--1:Type_counter=capture--3:besthit_avg=93.2:besthit_max=94.0:besthit_min=91.8:besthit_std=1.216552506059645:besthit_sum=279.6:bitscore_avg=246.33333333333334:bitscore_max=275.0:bitscore_min=228.0:bitscore_std=25.146238950056397:bitscore_sum=739.0:capture_class_counter=c__Alphaproteobacteria--3:capture_domain_counter=d__Bacteria--3:capture_family_counter=f__Rhodospirillaceae--1||f__Xanthobacteraceae--2:capture_genus_counter=g__Alpha-05--1||g__Bradyrhizobium--2:capture_order_counter=o__Rhizobiales--2||o__Rhodospirillales--1:capture_phylum_counter=p__Proteobacteria--3:capture_species_counter=s__Alpha-05 sp003250275--1||s__Bradyrhizobium sp016219575--2:evalue_avg=2.1646066666666668e-77:evalue_max=6.49e-77:evalue_min=3.89e-95:evalue_std=3.745900994972149e-77:evalue_sum=6.49382e-77:gapopen_avg=0.3333333333333333:gapopen_max=1.0:gapopen_min=0.0:gapopen_std=0.5773502691896258:gapopen_sum=1.0:gtdb_class_counter=:gtdb_domain_counter=:gtdb_family_counter=:gtdb_genus_counter=:gtdb_order_counter=:gtdb_phylum_counter=:gtdb_species_counter=:heptad_counter=MCP-44H--3:lbd_counter=:length_avg=152.0:length_max=166.0:length_min=144.0:length_std=12.165525060596439:length_sum=456.0:mismatch_avg=10.0:mismatch_max=11.0:mismatch_min=9.0:mismatch_std=1.0:mismatch_sum=30.0:name=N362718:qcovhsp_avg=96.2:qcovhsp_max=96.5:qcovhsp_min=96.0:qcovhsp_std=0.26457513110646014:qcovhsp_sum=288.6:qend_avg=152.0:qend_max=166.0:qend_min=144.0:qend_std=12.165525060596439:qend_sum=456.0:qstart_avg=1.0:qstart_max=1.0:qstart_min=1.0:qstart_std=0.0:qstart_sum=3.0:ref_name_counter=GB_GCA_003223455.1_protein.faa_QHVE01000048.1_69@PF00015_full_PFAM.964.1166--3:scovhsp_avg=75.10000000000001:scovhsp_max=82.2:scovhsp_min=71.3:scovhsp_std=6.153860576906178:scovhsp_sum=225.3:send_avg=173.0:send_max=173.0:send_min=173.0:send_std=0.0:send_sum=519.0:sstart_avg=22.333333333333332:sstart_max=30.0:sstart_min=8.0:sstart_std=12.423096769056148:sstart_sum=67.0])0.41:1.8e-08[&&NHX:Sample_counter=rhizpot1--2||rhizpot2--1||rhizpot3--1:Type_counter=capture--4:besthit_avg=93.65:besthit_max=95.0:besthit_min=91.8:besthit_std=1.3403979508588746:besthit_sum=374.6:bitscore_avg=243.75:bitscore_max=275.0:bitscore_min=228.0:bitscore_std=21.17191535974013:bitscore_sum=975.0:capture_class_counter=c__Alphaproteobacteria--4:capture_domain_counter=d__Bacteria--4:capture_family_counter=f__Rhodospirillaceae--1||f__Xanthobacteraceae--3:capture_genus_counter=g__Alpha-05--1||g__Bradyrhizobium--3:capture_order_counter=o__Rhizobiales--3||o__Rhodospirillales--1:capture_phylum_counter=p__Proteobacteria--4:capture_species_counter=s__Alpha-05 sp003250275--1||s__Bradyrhizobium sp016219575--3:evalue_avg=1.6250299999999999e-77:evalue_max=6.49e-77:evalue_min=3.89e-95:evalue_std=3.2433143685022782e-77:evalue_sum=6.5001199999999995e-77:gapopen_avg=0.25:gapopen_max=1.0:gapopen_min=0.0:gapopen_std=0.5:gapopen_sum=1.0:gtdb_class_counter=:gtdb_domain_counter=:gtdb_family_counter=:gtdb_genus_counter=:gtdb_order_counter=:gtdb_phylum_counter=:gtdb_species_counter=:heptad_counter=MCP-44H--4:lbd_counter=:length_avg=148.75:length_max=166.0:length_min=139.0:length_std=11.87083260208258:length_sum=595.0:mismatch_avg=9.25:mismatch_max=11.0:mismatch_min=7.0:mismatch_std=1.707825127659933:mismatch_sum=37.0:name=N362719:qcovhsp_avg=96.125:qcovhsp_max=96.5:qcovhsp_min=95.9:qcovhsp_std=0.2629955639676569:qcovhsp_sum=384.5:qend_avg=148.75:qend_max=166.0:qend_min=139.0:qend_std=11.87083260208258:qend_sum=595.0:qstart_avg=1.0:qstart_max=1.0:qstart_min=1.0:qstart_std=0.0:qstart_sum=4.0:ref_name_counter=GB_GCA_003223455.1_protein.faa_QHVE01000048.1_69@PF00015_full_PFAM.964.1166--4:scovhsp_avg=73.525:scovhsp_max=82.2:scovhsp_min=68.8:scovhsp_std=5.9303597417582266:scovhsp_sum=294.1:send_avg=173.0:send_max=173.0:send_min=173.0:send_std=0.0:send_sum=692.0:sstart_avg=25.5:sstart_max=35.0:sstart_min=8.0:sstart_std=11.958260743101398:sstart_sum=102.0])0.426:1.8e-08[&&NHX:Sample_counter=rhizpot1--3||rhizpot2--1||rhizpot3--1:Type_counter=capture--5:besthit_avg=93.64000000000001:besthit_max=95.0:besthit_min=91.8:besthit_std=1.1610340218960005:besthit_sum=468.20000000000005:bitscore_avg=231.4:bitscore_max=275.0:bitscore_min=182.0:bitscore_std=33.148152286364315:bitscore_sum=1157.0:capture_class_counter=c__Alphaproteobacteria--4||c__Gemmatimonadetes--1:capture_domain_counter=d__Bacteria--5:capture_family_counter=f__Gemmatimonadaceae--1||f__Rhodospirillaceae--1||f__Xanthobacteraceae--3:capture_genus_counter=g__AG11--1||g__Alpha-05--1||g__Bradyrhizobium--3:capture_order_counter=o__Gemmatimonadales--1||o__Rhizobiales--3||o__Rhodospirillales--1:capture_phylum_counter=p__Gemmatimonadota--1||p__Proteobacteria--4:capture_species_counter=s__AG11 sp003223455--1||s__Alpha-05 sp003250275--1||s__Bradyrhizobium sp016219575--3:evalue_avg=3.08e-60:evalue_max=1.54e-59:evalue_min=3.89e-95:evalue_std=6.887089370699352e-60:evalue_sum=1.54e-59:gapopen_avg=0.2:gapopen_max=1.0:gapopen_min=0.0:gapopen_std=0.44721359549995804:gapopen_sum=1.0:gtdb_class_counter=:gtdb_domain_counter=:gtdb_family_counter=:gtdb_genus_counter=:gtdb_order_counter=:gtdb_phylum_counter=:gtdb_species_counter=:heptad_counter=MCP-44H--5:lbd_counter=:length_avg=140.8:length_max=166.0:length_min=109.0:length_std=20.535335400231475:length_sum=704.0:mismatch_avg=8.8:mismatch_max=11.0:mismatch_min=7.0:mismatch_std=1.7888543819998317:mismatch_sum=44.0:name=N362720:qcovhsp_avg=96.53999999999999:qcovhsp_max=98.2:qcovhsp_min=95.9:qcovhsp_std=0.9555103348473013:qcovhsp_sum=482.7:qend_avg=140.8:qend_max=166.0:qend_min=109.0:qend_std=20.535335400231475:qend_sum=704.0:qstart_avg=1.0:qstart_max=1.0:qstart_min=1.0:qstart_std=0.0:qstart_sum=5.0:ref_name_counter=GB_GCA_003223455.1_protein.faa_QHVE01000048.1_69@PF00015_full_PFAM.964.1166--5:scovhsp_avg=69.62:scovhsp_max=82.2:scovhsp_min=54.0:scovhsp_std=10.130251724414356:scovhsp_sum=348.1:send_avg=173.0:send_max=173.0:send_min=173.0:send_std=0.0:send_sum=865.0:sstart_avg=33.4:sstart_max=65.0:sstart_min=8.0:sstart_std=20.476816158768433:sstart_sum=167.0])0.667:1.8e-08[&&NHX:Sample_counter=rhizpot1--3||rhizpot2--2||rhizpot3--2:Type_counter=capture--7:besthit_avg=93.64000000000001:besthit_max=95.0:besthit_min=91.8:besthit_std=1.1610340218960005:besthit_sum=468.20000000000005:bitscore_avg=231.4:bitscore_max=275.0:bitscore_min=182.0:bitscore_std=33.148152286364315:bitscore_sum=1157.0:capture_class_counter=c__Alphaproteobacteria--5||c__Gemmatimonadetes--2:capture_domain_counter=d__Bacteria--7:capture_family_counter=f__Gemmatimonadaceae--2||f__Rhizobiaceae--1||f__Rhodospirillaceae--1||f__Xanthobacteraceae--3:capture_genus_counter=g__AG11--2||g__Alpha-05--1||g__Bradyrhizobium--3||g__Leaf443--1:capture_order_counter=o__Gemmatimonadales--2||o__Rhizobiales--4||o__Rhodospirillales--1:capture_phylum_counter=p__Gemmatimonadota--2||p__Proteobacteria--5:capture_species_counter=s__AG11 sp003223455--2||s__Alpha-05 sp003250275--1||s__Bradyrhizobium sp016219575--3||s__Leaf443 sp001425575--1:evalue_avg=3.08e-60:evalue_max=1.54e-59:evalue_min=3.89e-95:evalue_std=6.887089370699352e-60:evalue_sum=1.54e-59:gapopen_avg=0.2:gapopen_max=1.0:gapopen_min=0.0:gapopen_std=0.44721359549995804:gapopen_sum=1.0:gtdb_class_counter=:gtdb_domain_counter=:gtdb_family_counter=:gtdb_genus_counter=:gtdb_order_counter=:gtdb_phylum_counter=:gtdb_species_counter=:heptad_counter=MCP-44H--7:lbd_counter=:length_avg=140.8:length_max=166.0:length_min=109.0:length_std=20.535335400231475:length_sum=704.0:mismatch_avg=8.8:mismatch_max=11.0:mismatch_min=7.0:mismatch_std=1.7888543819998317:mismatch_sum=44.0:name=N362721:qcovhsp_avg=96.53999999999999:qcovhsp_max=98.2:qcovhsp_min=95.9:qcovhsp_std=0.9555103348473013:qcovhsp_sum=482.7:qend_avg=140.8:qend_max=166.0:qend_min=109.0:qend_std=20.535335400231475:qend_sum=704.0:qstart_avg=1.0:qstart_max=1.0:qstart_min=1.0:qstart_std=0.0:qstart_sum=5.0:ref_name_counter=GB_GCA_003223455.1_protein.faa_QHVE01000048.1_69@PF00015_full_PFAM.964.1166--5:scovhsp_avg=69.62:scovhsp_max=82.2:scovhsp_min=54.0:scovhsp_std=10.130251724414356:scovhsp_sum=348.1:send_avg=173.0:send_max=173.0:send_min=173.0:send_std=0.0:send_sum=865.0:sstart_avg=33.4:sstart_max=65.0:sstart_min=8.0:sstart_std=20.476816158768433:sstart_sum=167.0])0.857:0.00797349[&&NHX:Sample_counter=rhizpot1--4||rhizpot2--2||rhizpot3--2:Type_counter=capture--8:besthit_avg=93.64000000000001:besthit_max=95.0:besthit_min=91.8:besthit_std=1.1610340218960005:besthit_sum=468.20000000000005:bitscore_avg=231.4:bitscore_max=275.0:bitscore_min=182.0:bitscore_std=33.148152286364315:bitscore_sum=1157.0:capture_class_counter=c__Alphaproteobacteria--6||c__Gemmatimonadetes--2:capture_domain_counter=d__Bacteria--8:capture_family_counter=f__Gemmatimonadaceae--2||f__Rhizobiaceae--1||f__Rhodospirillaceae--1||f__Xanthobacteraceae--4:capture_genus_counter=g__AG11--2||g__Alpha-05--1||g__Bradyrhizobium--4||g__Leaf443--1:capture_order_counter=o__Gemmatimonadales--2||o__Rhizobiales--5||o__Rhodospirillales--1:capture_phylum_counter=p__Gemmatimonadota--2||p__Proteobacteria--6:capture_species_counter=s__AG11 sp003223455--2||s__Alpha-05 sp003250275--1||s__Bradyrhizobium sp016219575--4||s__Leaf443 sp001425575--1:evalue_avg=3.08e-60:evalue_max=1.54e-59:evalue_min=3.89e-95:evalue_std=6.887089370699352e-60:evalue_sum=1.54e-59:gapopen_avg=0.2:gapopen_max=1.0:gapopen_min=0.0:gapopen_std=0.44721359549995804:gapopen_sum=1.0:gtdb_class_counter=:gtdb_domain_counter=:gtdb_family_counter=:gtdb_genus_counter=:gtdb_order_counter=:gtdb_phylum_counter=:gtdb_species_counter=:heptad_counter=MCP-44H--8:lbd_counter=:length_avg=140.8:length_max=166.0:length_min=109.0:length_std=20.535335400231475:length_sum=704.0:mismatch_avg=8.8:mismatch_max=11.0:mismatch_min=7.0:mismatch_std=1.7888543819998317:mismatch_sum=44.0:name=N362722:qcovhsp_avg=96.53999999999999:qcovhsp_max=98.2:qcovhsp_min=95.9:qcovhsp_std=0.9555103348473013:qcovhsp_sum=482.7:qend_avg=140.8:qend_max=166.0:qend_min=109.0:qend_std=20.535335400231475:qend_sum=704.0:qstart_avg=1.0:qstart_max=1.0:qstart_min=1.0:qstart_std=0.0:qstart_sum=5.0:ref_name_counter=GB_GCA_003223455.1_protein.faa_QHVE01000048.1_69@PF00015_full_PFAM.964.1166--5:scovhsp_avg=69.62:scovhsp_max=82.2:scovhsp_min=54.0:scovhsp_std=10.130251724414356:scovhsp_sum=348.1:send_avg=173.0:send_max=173.0:send_min=173.0:send_std=0.0:send_sum=865.0:sstart_avg=33.4:sstart_max=65.0:sstart_min=8.0:sstart_std=20.476816158768433:sstart_sum=167.0])0:5e-09[&&NHX:Sample_counter=rhizpot1--6||rhizpot2--2||rhizpot3--2:Type_counter=capture--10:besthit_avg=93.11666666666667:besthit_max=95.0:besthit_min=90.5:besthit_std=1.6497474554205764:besthit_sum=558.7:bitscore_avg=228.66666666666666:bitscore_max=275.0:bitscore_min=182.0:bitscore_std=30.395175055700317:bitscore_sum=1372.0:capture_class_counter=c__Alphaproteobacteria--6||c__Gammaproteobacteria--2||c__Gemmatimonadetes--2:capture_domain_counter=d__Bacteria--10:capture_family_counter=f__Burkholderiaceae--2||f__Gemmatimonadaceae--2||f__Rhizobiaceae--1||f__Rhodospirillaceae--1||f__Xanthobacteraceae--4:capture_genus_counter=g__AG11--2||g__Alpha-05--1||g__Bradyrhizobium--4||g__Burkholderia--2||g__Leaf443--1:capture_order_counter=o__Burkholderiales--2||o__Gemmatimonadales--2||o__Rhizobiales--5||o__Rhodospirillales--1:capture_phylum_counter=p__Gemmatimonadota--2||p__Proteobacteria--8:capture_species_counter=s__AG11 sp003223455--2||s__Alpha-05 sp003250275--1||s__Bradyrhizobium sp016219575--4||s__Burkholderia sp000687455--2||s__Leaf443 sp001425575--1:evalue_avg=2.566666666667548e-60:evalue_max=1.54e-59:evalue_min=3.89e-95:evalue_std=6.287023673143059e-60:evalue_sum=1.540000000000529e-59:gapopen_avg=0.16666666666666666:gapopen_max=1.0:gapopen_min=0.0:gapopen_std=0.408248290463863:gapopen_sum=1.0:gtdb_class_counter=:gtdb_domain_counter=:gtdb_family_counter=:gtdb_genus_counter=:gtdb_order_counter=:gtdb_phylum_counter=:gtdb_species_counter=:heptad_counter=MCP-44H--10:lbd_counter=:length_avg=140.16666666666666:length_max=166.0:length_min=109.0:length_std=18.43276069032164:length_sum=841.0:mismatch_avg=9.5:mismatch_max=13.0:mismatch_min=7.0:mismatch_std=2.345207879911715:mismatch_sum=57.0:name=N362723:qcovhsp_avg=97.11666666666667:qcovhsp_max=100.0:qcovhsp_min=95.9:qcovhsp_std=1.6509593170840606:qcovhsp_sum=582.7:qend_avg=140.16666666666666:qend_max=166.0:qend_min=109.0:qend_std=18.43276069032164:qend_sum=841.0:qstart_avg=1.0:qstart_max=1.0:qstart_min=1.0:qstart_std=0.0:qstart_sum=6.0:ref_name_counter=GB_GCA_003223455.1_protein.faa_QHVE01000048.1_69@PF00015_full_PFAM.964.1166--6:scovhsp_avg=69.31666666666666:scovhsp_max=82.2:scovhsp_min=54.0:scovhsp_std=9.091186207897552:scovhsp_sum=415.9:send_avg=171.83333333333334:send_max=173.0:send_min=166.0:send_std=2.857738033247041:send_sum=1031.0:sstart_avg=32.833333333333336:sstart_max=65.0:sstart_min=8.0:sstart_std=18.36754383870273:sstart_sum=197.0])0.889:0.0104021[&&NHX:Sample_counter=rhizpot1--8||rhizpot2--2||rhizpot3--2:Type_counter=capture--12:besthit_avg=93.24285714285715:besthit_max=95.0:besthit_min=90.5:besthit_std=1.5425705201136866:besthit_sum=652.7:bitscore_avg=236.14285714285714:bitscore_max=281.0:bitscore_min=182.0:bitscore_std=34.07554632200131:bitscore_sum=1653.0:capture_class_counter=c__Alphaproteobacteria--7||c__Gammaproteobacteria--3||c__Gemmatimonadetes--2:capture_domain_counter=d__Bacteria--12:capture_family_counter=f__Burkholderiaceae--3||f__Gemmatimonadaceae--2||f__Rhizobiaceae--1||f__Rhodospirillaceae--1||f__Stappiaceae--1||f__Xanthobacteraceae--4:capture_genus_counter=g__AG11--2||g__Alpha-05--1||g__Bradyrhizobium--4||g__Burkholderia--3||g__Leaf443--1||g__Roseibium--1:capture_order_counter=o__Burkholderiales--3||o__Gemmatimonadales--2||o__Rhizobiales--6||o__Rhodospirillales--1:capture_phylum_counter=p__Gemmatimonadota--2||p__Proteobacteria--10:capture_species_counter=s__AG11 sp003223455--2||s__Alpha-05 sp003250275--1||s__Bradyrhizobium sp016219575--4||s__Burkholderia sp000687455--3||s__Leaf443 sp001425575--1||s__Roseibium album--1:evalue_avg=2.2000000000007557e-60:evalue_max=1.54e-59:evalue_min=1.21e-97:evalue_std=5.820652884341765e-60:evalue_sum=1.540000000000529e-59:gapopen_avg=0.14285714285714285:gapopen_max=1.0:gapopen_min=0.0:gapopen_std=0.3779644730092273:gapopen_sum=1.0:gtdb_class_counter=:gtdb_domain_counter=:gtdb_family_counter=:gtdb_genus_counter=:gtdb_order_counter=:gtdb_phylum_counter=:gtdb_species_counter=:heptad_counter=MCP-44H--12:lbd_counter=:length_avg=144.14285714285714:length_max=168.0:length_min=109.0:length_std=19.844634635324578:length_sum=1009.0:mismatch_avg=9.571428571428571:mismatch_max=13.0:mismatch_min=7.0:mismatch_std=2.14919697074224:mismatch_sum=67.0:name=N362724:qcovhsp_avg=97.52857142857144:qcovhsp_max=100.0:qcovhsp_min=95.9:qcovhsp_std=1.8598515045690123:qcovhsp_sum=682.7:qend_avg=144.14285714285714:qend_max=168.0:qend_min=109.0:qend_std=19.844634635324578:qend_sum=1009.0:qstart_avg=1.0:qstart_max=1.0:qstart_min=1.0:qstart_std=0.0:qstart_sum=7.0:ref_name_counter=GB_GCA_003223455.1_protein.faa_QHVE01000048.1_69@PF00015_full_PFAM.964.1166--7:scovhsp_avg=71.3:scovhsp_max=83.2:scovhsp_min=54.0:scovhsp_std=9.818859404228172:scovhsp_sum=499.09999999999997:send_avg=171.57142857142858:send_max=173.0:send_min=166.0:send_std=2.699206232527312:send_sum=1201.0:sstart_avg=28.571428571428573:sstart_max=65.0:sstart_min=3.0:sstart_std=20.206081121427637:sstart_sum=200.0],GB_GCA_003223455.1_protein.faa_QHVE01000048.1_69@PF00015_full_PFAM.964.1166:0.0277967[&&NHX:Type=GTDB:gtdb_class=c__Gemmatimonadetes:gtdb_domain=d__Bacteria:gtdb_family=f__Gemmatimonadaceae:gtdb_genus=g__AG11:gtdb_order=o__Gemmatimonadales:gtdb_phylum=p__Gemmatimonadota:gtdb_species=s__AG11 sp003223455:heptad=MCP-44H:species=d__Bacteria_p__Gemmatimonadota_c__Gemmatimonadetes_o__Gemmatimonadales_f__Gemmatimonadaceae_g__AG11_s__AG11 sp003223455])0.858:0.00883825[&&NHX:Sample_counter=rhizpot1--8||rhizpot2--2||rhizpot3--2:Type_counter=GTDB--1||capture--12:besthit_avg=93.24285714285715:besthit_max=95.0:besthit_min=90.5:besthit_std=1.5425705201136866:besthit_sum=652.7:bitscore_avg=236.14285714285714:bitscore_max=281.0:bitscore_min=182.0:bitscore_std=34.07554632200131:bitscore_sum=1653.0:capture_class_counter=c__Alphaproteobacteria--7||c__Gammaproteobacteria--3||c__Gemmatimonadetes--2:capture_domain_counter=d__Bacteria--12:capture_family_counter=f__Burkholderiaceae--3||f__Gemmatimonadaceae--2||f__Rhizobiaceae--1||f__Rhodospirillaceae--1||f__Stappiaceae--1||f__Xanthobacteraceae--4:capture_genus_counter=g__AG11--2||g__Alpha-05--1||g__Bradyrhizobium--4||g__Burkholderia--3||g__Leaf443--1||g__Roseibium--1:capture_order_counter=o__Burkholderiales--3||o__Gemmatimonadales--2||o__Rhizobiales--6||o__Rhodospirillales--1:capture_phylum_counter=p__Gemmatimonadota--2||p__Proteobacteria--10:capture_species_counter=s__AG11 sp003223455--2||s__Alpha-05 sp003250275--1||s__Bradyrhizobium sp016219575--4||s__Burkholderia sp000687455--3||s__Leaf443 sp001425575--1||s__Roseibium album--1:evalue_avg=2.2000000000007557e-60:evalue_max=1.54e-59:evalue_min=1.21e-97:evalue_std=5.820652884341765e-60:evalue_sum=1.540000000000529e-59:gapopen_avg=0.14285714285714285:gapopen_max=1.0:gapopen_min=0.0:gapopen_std=0.3779644730092273:gapopen_sum=1.0:gtdb_class_counter=c__Gemmatimonadetes--1:gtdb_domain_counter=d__Bacteria--1:gtdb_family_counter=f__Gemmatimonadaceae--1:gtdb_genus_counter=g__AG11--1:gtdb_order_counter=o__Gemmatimonadales--1:gtdb_phylum_counter=p__Gemmatimonadota--1:gtdb_species_counter=s__AG11 sp003223455--1:heptad_counter=MCP-44H--13:lbd_counter=:lca_tree=s__AG11 sp003223455:length_avg=144.14285714285714:length_max=168.0:length_min=109.0:length_std=19.844634635324578:length_sum=1009.0:mismatch_avg=9.571428571428571:mismatch_max=13.0:mismatch_min=7.0:mismatch_std=2.14919697074224:mismatch_sum=67.0:name=N362726:qcovhsp_avg=97.52857142857144:qcovhsp_max=100.0:qcovhsp_min=95.9:qcovhsp_std=1.8598515045690123:qcovhsp_sum=682.7:qend_avg=144.14285714285714:qend_max=168.0:qend_min=109.0:qend_std=19.844634635324578:qend_sum=1009.0:qstart_avg=1.0:qstart_max=1.0:qstart_min=1.0:qstart_std=0.0:qstart_sum=7.0:ref_name_counter=GB_GCA_003223455.1_protein.faa_QHVE01000048.1_69@PF00015_full_PFAM.964.1166--7:scovhsp_avg=71.3:scovhsp_max=83.2:scovhsp_min=54.0:scovhsp_std=9.818859404228172:scovhsp_sum=499.09999999999997:send_avg=171.57142857142858:send_max=173.0:send_min=166.0:send_std=2.699206232527312:send_sum=1201.0:sstart_avg=28.571428571428573:sstart_max=65.0:sstart_min=3.0:sstart_std=20.206081121427637:sstart_sum=200.0],((00e42baa-bbaa-446f-945d-7bfdabea60f2_2@MCPsignal.137.322:5e-09[&&NHX:Sample=rhizpot2:Type=capture:capture_class=c__Alphaproteobacteria:capture_domain=d__Bacteria:capture_family=f__Rhodospirillaceae:capture_genus=g__Alpha-05:capture_order=o__Rhodospirillales:capture_phylum=p__Proteobacteria:capture_species=s__Alpha-05 sp900079695:heptad=MCP-44H],(e92917e0-6115-4bdd-af47-37c19db5f097_6@MCPsignal.52.177:0.0130577[&&NHX:Sample=rhizpot1:Type=capture:besthit=90.5:bitscore=195.0:capture_class=c__Gammaproteobacteria:capture_domain=d__Bacteria:capture_family=f__Burkholderiaceae:capture_genus=g__Rubrivivax:capture_order=o__Burkholderiales:capture_phylum=p__Proteobacteria:capture_species=s__Rubrivivax gelatinosus_B:evalue=2.63e-64:gapopen=1.0:heptad=MCP-44H:length=126.0:mismatch=11.0:qcovhsp=100.0:qend=125.0:qstart=1.0:ref_name=GB_GCA_003223455.1_protein.faa_QHVE01000048.1_69@PF00015_full_PFAM.964.1166:scovhsp=62.4:send=146.0:sstart=21.0],(3d68200c-53b0-4e14-9c52-84cce156c879_2@MCPsignal.37.178:0.00617346[&&NHX:Sample=rhizpot1:Type=capture:besthit=94.0:bitscore=227.0:capture_class=c__Alphaproteobacteria:capture_domain=d__Bacteria:capture_family=f__Rhodospirillaceae:capture_genus=g__Alpha-05:capture_order=o__Rhodospirillales:capture_phylum=p__Proteobacteria:capture_species=s__Alpha-05 sp900079695:evalue=1.7e-76:gapopen=0.0:heptad=MCP-44H:length=134.0:mismatch=8.0:qcovhsp=95.0:qend=135.0:qstart=2.0:ref_name=GB_GCA_003223455.1_protein.faa_QHVE01000048.1_69@PF00015_full_PFAM.964.1166:scovhsp=66.3:send=173.0:sstart=40.0],20aa722b-b612-46a4-98ff-0a764ae5acf7_4@MCPsignal.126.310:0.00401699[&&NHX:Sample=rhizpot2:Type=capture:capture_class=c__Alphaproteobacteria:capture_domain=d__Bacteria:capture_family=f__Rhodospirillaceae:capture_genus=g__Alpha-05:capture_order=o__Rhodospirillales:capture_phylum=p__Proteobacteria:capture_species=s__Alpha-05 sp900079695:heptad=MCP-44H])0:5e-09[&&NHX:Sample_counter=rhizpot1--1||rhizpot2--1:Type_counter=capture--2:besthit_avg=94.0:besthit_max=94.0:besthit_min=94.0:besthit_std=0:besthit_sum=94.0:bitscore_avg=227.0:bitscore_max=227.0:bitscore_min=227.0:bitscore_std=0:bitscore_sum=227.0:capture_class_counter=c__Alphaproteobacteria--2:capture_domain_counter=d__Bacteria--2:capture_family_counter=f__Rhodospirillaceae--2:capture_genus_counter=g__Alpha-05--2:capture_order_counter=o__Rhodospirillales--2:capture_phylum_counter=p__Proteobacteria--2:capture_species_counter=s__Alpha-05 sp900079695--2:evalue_avg=1.7e-76:evalue_max=1.7e-76:evalue_min=1.7e-76:evalue_std=0:evalue_sum=1.7e-76:gapopen_avg=0.0:gapopen_max=0.0:gapopen_min=0.0:gapopen_std=0:gapopen_sum=0.0:gtdb_class_counter=:gtdb_domain_counter=:gtdb_family_counter=:gtdb_genus_counter=:gtdb_order_counter=:gtdb_phylum_counter=:gtdb_species_counter=:heptad_counter=MCP-44H--2:lbd_counter=:length_avg=134.0:length_max=134.0:length_min=134.0:length_std=0:length_sum=134.0:mismatch_avg=8.0:mismatch_max=8.0:mismatch_min=8.0:mismatch_std=0:mismatch_sum=8.0:name=N362731:qcovhsp_avg=95.0:qcovhsp_max=95.0:qcovhsp_min=95.0:qcovhsp_std=0:qcovhsp_sum=95.0:qend_avg=135.0:qend_max=135.0:qend_min=135.0:qend_std=0:qend_sum=135.0:qstart_avg=2.0:qstart_max=2.0:qstart_min=2.0:qstart_std=0:qstart_sum=2.0:ref_name_counter=GB_GCA_003223455.1_protein.faa_QHVE01000048.1_69@PF00015_full_PFAM.964.1166--1:scovhsp_avg=66.3:scovhsp_max=66.3:scovhsp_min=66.3:scovhsp_std=0:scovhsp_sum=66.3:send_avg=173.0:send_max=173.0:send_min=173.0:send_std=0:send_sum=173.0:sstart_avg=40.0:sstart_max=40.0:sstart_min=40.0:sstart_std=0:sstart_sum=40.0])0:5e-09[&&NHX:Sample_counter=rhizpot1--2||rhizpot2--1:Type_counter=capture--3:besthit_avg=92.25:besthit_max=94.0:besthit_min=90.5:besthit_std=2.4748737341529163:besthit_sum=184.5:bitscore_avg=211.0:bitscore_max=227.0:bitscore_min=195.0:bitscore_std=22.627416997969522:bitscore_sum=422.0:capture_class_counter=c__Alphaproteobacteria--2||c__Gammaproteobacteria--1:capture_domain_counter=d__Bacteria--3:capture_family_counter=f__Burkholderiaceae--1||f__Rhodospirillaceae--2:capture_genus_counter=g__Alpha-05--2||g__Rubrivivax--1:capture_order_counter=o__Burkholderiales--1||o__Rhodospirillales--2:capture_phylum_counter=p__Proteobacteria--3:capture_species_counter=s__Alpha-05 sp900079695--2||s__Rubrivivax gelatinosus_B--1:evalue_avg=1.31500000000085e-64:evalue_max=2.63e-64:evalue_min=1.7e-76:evalue_std=1.8596908345194177e-64:evalue_sum=2.6300000000017e-64:gapopen_avg=0.5:gapopen_max=1.0:gapopen_min=0.0:gapopen_std=0.7071067811865476:gapopen_sum=1.0:gtdb_class_counter=:gtdb_domain_counter=:gtdb_family_counter=:gtdb_genus_counter=:gtdb_order_counter=:gtdb_phylum_counter=:gtdb_species_counter=:heptad_counter=MCP-44H--3:lbd_counter=:length_avg=130.0:length_max=134.0:length_min=126.0:length_std=5.656854249492381:length_sum=260.0:mismatch_avg=9.5:mismatch_max=11.0:mismatch_min=8.0:mismatch_std=2.1213203435596424:mismatch_sum=19.0:name=N362732:qcovhsp_avg=97.5:qcovhsp_max=100.0:qcovhsp_min=95.0:qcovhsp_std=3.5355339059327378:qcovhsp_sum=195.0:qend_avg=130.0:qend_max=135.0:qend_min=125.0:qend_std=7.0710678118654755:qend_sum=260.0:qstart_avg=1.5:qstart_max=2.0:qstart_min=1.0:qstart_std=0.7071067811865476:qstart_sum=3.0:ref_name_counter=GB_GCA_003223455.1_protein.faa_QHVE01000048.1_69@PF00015_full_PFAM.964.1166--2:scovhsp_avg=64.35:scovhsp_max=66.3:scovhsp_min=62.4:scovhsp_std=2.7577164466275343:scovhsp_sum=128.7:send_avg=159.5:send_max=173.0:send_min=146.0:send_std=19.091883092036785:send_sum=319.0:sstart_avg=30.5:sstart_max=40.0:sstart_min=21.0:sstart_std=13.435028842544403:sstart_sum=61.0])0.978:0.0121576[&&NHX:Sample_counter=rhizpot1--2||rhizpot2--2:Type_counter=capture--4:besthit_avg=92.25:besthit_max=94.0:besthit_min=90.5:besthit_std=2.4748737341529163:besthit_sum=184.5:bitscore_avg=211.0:bitscore_max=227.0:bitscore_min=195.0:bitscore_std=22.627416997969522:bitscore_sum=422.0:capture_class_counter=c__Alphaproteobacteria--3||c__Gammaproteobacteria--1:capture_domain_counter=d__Bacteria--4:capture_family_counter=f__Burkholderiaceae--1||f__Rhodospirillaceae--3:capture_genus_counter=g__Alpha-05--3||g__Rubrivivax--1:capture_order_counter=o__Burkholderiales--1||o__Rhodospirillales--3:capture_phylum_counter=p__Proteobacteria--4:capture_species_counter=s__Alpha-05 sp900079695--3||s__Rubrivivax gelatinosus_B--1:evalue_avg=1.31500000000085e-64:evalue_max=2.63e-64:evalue_min=1.7e-76:evalue_std=1.8596908345194177e-64:evalue_sum=2.6300000000017e-64:gapopen_avg=0.5:gapopen_max=1.0:gapopen_min=0.0:gapopen_std=0.7071067811865476:gapopen_sum=1.0:gtdb_class_counter=:gtdb_domain_counter=:gtdb_family_counter=:gtdb_genus_counter=:gtdb_order_counter=:gtdb_phylum_counter=:gtdb_species_counter=:heptad_counter=MCP-44H--4:lbd_counter=:length_avg=130.0:length_max=134.0:length_min=126.0:length_std=5.656854249492381:length_sum=260.0:mismatch_avg=9.5:mismatch_max=11.0:mismatch_min=8.0:mismatch_std=2.1213203435596424:mismatch_sum=19.0:name=N362733:qcovhsp_avg=97.5:qcovhsp_max=100.0:qcovhsp_min=95.0:qcovhsp_std=3.5355339059327378:qcovhsp_sum=195.0:qend_avg=130.0:qend_max=135.0:qend_min=125.0:qend_std=7.0710678118654755:qend_sum=260.0:qstart_avg=1.5:qstart_max=2.0:qstart_min=1.0:qstart_std=0.7071067811865476:qstart_sum=3.0:ref_name_counter=GB_GCA_003223455.1_protein.faa_QHVE01000048.1_69@PF00015_full_PFAM.964.1166--2:scovhsp_avg=64.35:scovhsp_max=66.3:scovhsp_min=62.4:scovhsp_std=2.7577164466275343:scovhsp_sum=128.7:send_avg=159.5:send_max=173.0:send_min=146.0:send_std=19.091883092036785:send_sum=319.0:sstart_avg=30.5:sstart_max=40.0:sstart_min=21.0:sstart_std=13.435028842544403:sstart_sum=61.0],18879032-a89d-42fc-8696-a2ae10fd0164_3@MCPsignal.192.340:5e-09[&&NHX:Sample=rhizpot1:Type=capture:besthit=95.2:bitscore=248.0:capture_class=c__Alphaproteobacteria:capture_domain=d__Bacteria:capture_family=f__Rhodospirillaceae:capture_genus=g__Alpha-05:capture_order=o__Rhodospirillales:capture_phylum=p__Proteobacteria:capture_species=s__Alpha-05 sp900079695:evalue=1.36e-84:gapopen=0.0:heptad=MCP-44H:length=147.0:mismatch=7.0:qcovhsp=99.3:qend=147.0:qstart=1.0:ref_name=GB_GCA_003223455.1_protein.faa_QHVE01000048.1_69@PF00015_full_PFAM.964.1166:scovhsp=72.8:send=173.0:sstart=27.0])0.798:0.0040204[&&NHX:Sample_counter=rhizpot1--3||rhizpot2--2:Type_counter=capture--5:besthit_avg=93.23333333333333:besthit_max=95.2:besthit_min=90.5:besthit_std=2.4419937209856495:besthit_sum=279.7:bitscore_avg=223.33333333333334:bitscore_max=248.0:bitscore_min=195.0:bitscore_std=26.689573494781314:bitscore_sum=670.0:capture_class_counter=c__Alphaproteobacteria--4||c__Gammaproteobacteria--1:capture_domain_counter=d__Bacteria--5:capture_family_counter=f__Burkholderiaceae--1||f__Rhodospirillaceae--4:capture_genus_counter=g__Alpha-05--4||g__Rubrivivax--1:capture_order_counter=o__Burkholderiales--1||o__Rhodospirillales--4:capture_phylum_counter=p__Proteobacteria--5:capture_species_counter=s__Alpha-05 sp900079695--4||s__Rubrivivax gelatinosus_B--1:evalue_avg=8.766666666672333e-65:evalue_max=2.63e-64:evalue_min=1.36e-84:evalue_std=1.518431207968225e-64:evalue_sum=2.6300000000017e-64:gapopen_avg=0.3333333333333333:gapopen_max=1.0:gapopen_min=0.0:gapopen_std=0.5773502691896258:gapopen_sum=1.0:gtdb_class_counter=:gtdb_domain_counter=:gtdb_family_counter=:gtdb_genus_counter=:gtdb_order_counter=:gtdb_phylum_counter=:gtdb_species_counter=:heptad_counter=MCP-44H--5:lbd_counter=:length_avg=135.66666666666666:length_max=147.0:length_min=126.0:length_std=10.598742063723098:length_sum=407.0:mismatch_avg=8.666666666666666:mismatch_max=11.0:mismatch_min=7.0:mismatch_std=2.081665999466133:mismatch_sum=26.0:name=N362735:qcovhsp_avg=98.10000000000001:qcovhsp_max=100.0:qcovhsp_min=95.0:qcovhsp_std=2.7073972741361763:qcovhsp_sum=294.3:qend_avg=135.66666666666666:qend_max=147.0:qend_min=125.0:qend_std=11.015141094572204:qend_sum=407.0:qstart_avg=1.3333333333333333:qstart_max=2.0:qstart_min=1.0:qstart_std=0.5773502691896257:qstart_sum=4.0:ref_name_counter=GB_GCA_003223455.1_protein.faa_QHVE01000048.1_69@PF00015_full_PFAM.964.1166--3:scovhsp_avg=67.16666666666667:scovhsp_max=72.8:scovhsp_min=62.4:scovhsp_std=5.253887449625594:scovhsp_sum=201.5:send_avg=164.0:send_max=173.0:send_min=146.0:send_std=15.588457268119896:send_sum=492.0:sstart_avg=29.333333333333332:sstart_max=40.0:sstart_min=21.0:sstart_std=9.71253485622231:sstart_sum=88.0])0.787:0.00423149[&&NHX:Sample_counter=rhizpot1--11||rhizpot2--4||rhizpot3--2:Type_counter=GTDB--1||capture--17:besthit_avg=93.24:besthit_max=95.2:besthit_min=90.5:besthit_std=1.706328091416055:besthit_sum=932.4:bitscore_avg=232.3:bitscore_max=281.0:bitscore_min=182.0:bitscore_std=31.15570217115605:bitscore_sum=2323.0:capture_class_counter=c__Alphaproteobacteria--11||c__Gammaproteobacteria--4||c__Gemmatimonadetes--2:capture_domain_counter=d__Bacteria--17:capture_family_counter=f__Burkholderiaceae--4||f__Gemmatimonadaceae--2||f__Rhizobiaceae--1||f__Rhodospirillaceae--5||f__Stappiaceae--1||f__Xanthobacteraceae--4:capture_genus_counter=g__AG11--2||g__Alpha-05--5||g__Bradyrhizobium--4||g__Burkholderia--3||g__Leaf443--1||g__Roseibium--1||g__Rubrivivax--1:capture_order_counter=o__Burkholderiales--4||o__Gemmatimonadales--2||o__Rhizobiales--6||o__Rhodospirillales--5:capture_phylum_counter=p__Gemmatimonadota--2||p__Proteobacteria--15:capture_species_counter=s__AG11 sp003223455--2||s__Alpha-05 sp003250275--1||s__Alpha-05 sp900079695--4||s__Bradyrhizobium sp016219575--4||s__Burkholderia sp000687455--3||s__Leaf443 sp001425575--1||s__Roseibium album--1||s__Rubrivivax gelatinosus_B--1:evalue_avg=1.540026300000529e-60:evalue_max=1.54e-59:evalue_min=1.21e-97:evalue_std=4.8698983564824677e-60:evalue_sum=1.5400263000005289e-59:gapopen_avg=0.2:gapopen_max=1.0:gapopen_min=0.0:gapopen_std=0.42163702135578396:gapopen_sum=2.0:gtdb_class_counter=c__Gemmatimonadetes--1:gtdb_domain_counter=d__Bacteria--1:gtdb_family_counter=f__Gemmatimonadaceae--1:gtdb_genus_counter=g__AG11--1:gtdb_order_counter=o__Gemmatimonadales--1:gtdb_phylum_counter=p__Gemmatimonadota--1:gtdb_species_counter=s__AG11 sp003223455--1:heptad_counter=MCP-44H--18:lbd_counter=:lca_tree=s__AG11 sp003223455:length_avg=141.6:length_max=168.0:length_min=109.0:length_std=17.443241289011244:length_sum=1416.0:mismatch_avg=9.3:mismatch_max=13.0:mismatch_min=7.0:mismatch_std=2.057506581601462:mismatch_sum=93.0:name=N362736:qcovhsp_avg=97.7:qcovhsp_max=100.0:qcovhsp_min=95.0:qcovhsp_std=2.002775851439973:qcovhsp_sum=977.0:qend_avg=141.6:qend_max=168.0:qend_min=109.0:qend_std=17.500476183997584:qend_sum=1416.0:qstart_avg=1.1:qstart_max=2.0:qstart_min=1.0:qstart_std=0.31622776601683794:qstart_sum=11.0:ref_name_counter=GB_GCA_003223455.1_protein.faa_QHVE01000048.1_69@PF00015_full_PFAM.964.1166--10:scovhsp_avg=70.06:scovhsp_max=83.2:scovhsp_min=54.0:scovhsp_std=8.62518276778978:scovhsp_sum=700.6:send_avg=169.3:send_max=173.0:send_min=146.0:send_std=8.499019551297275:send_sum=1693.0:sstart_avg=28.8:sstart_max=65.0:sstart_min=3.0:sstart_std=17.125679224161853:sstart_sum=288.0],(((2133a704-5237-46d4-81e8-0a6dbfd26e13_1@MCPsignal.259.377:0.0661672[&&NHX:Sample=rhizpot2:Type=capture:capture_class=c__Gammaproteobacteria:capture_domain=d__Bacteria:capture_family=f__Pseudomonadaceae:capture_genus=g__Pseudomonas_E:capture_order=o__Pseudomonadales:capture_phylum=p__Proteobacteria:capture_species=s__Pseudomonas_E sp004011755:heptad=MCP-44H],64493d09-0fbc-4234-badc-4ac5316ff609_2@MCPsignal.158.335:5e-09[&&NHX:Sample=rhizpot1:Type=capture:besthit=93.6:bitscore=285.0:capture_class=c__Alphaproteobacteria:capture_domain=d__Bacteria:capture_family=f__Sphingomonadaceae:capture_genus=g__Sphingobium:capture_order=o__Sphingomonadales:capture_phylum=p__Proteobacteria:capture_species=s__Sphingobium sp016000085:evalue=5.22e-99:gapopen=0.0:heptad=MCP-44H:length=171.0:mismatch=11.0:qcovhsp=96.6:qend=171.0:qstart=1.0:ref_name=GB_GCA_003223455.1_protein.faa_QHVE01000048.1_69@PF00015_full_PFAM.964.1166:scovhsp=84.7:send=173.0:sstart=3.0])0:5e-09[&&NHX:Sample_counter=rhizpot1--1||rhizpot2--1:Type_counter=capture--2:besthit_avg=93.6:besthit_max=93.6:besthit_min=93.6:besthit_std=0:besthit_sum=93.6:bitscore_avg=285.0:bitscore_max=285.0:bitscore_min=285.0:bitscore_std=0:bitscore_sum=285.0:capture_class_counter=c__Alphaproteobacteria--1||c__Gammaproteobacteria--1:capture_domain_counter=d__Bacteria--2:capture_family_counter=f__Pseudomonadaceae--1||f__Sphingomonadaceae--1:capture_genus_counter=g__Pseudomonas_E--1||g__Sphingobium--1:capture_order_counter=o__Pseudomonadales--1||o__Sphingomonadales--1:capture_phylum_counter=p__Proteobacteria--2:capture_species_counter=s__Pseudomonas_E sp004011755--1||s__Sphingobium sp016000085--1:evalue_avg=5.22e-99:evalue_max=5.22e-99:evalue_min=5.22e-99:evalue_std=0:evalue_sum=5.22e-99:gapopen_avg=0.0:gapopen_max=0.0:gapopen_min=0.0:gapopen_std=0:gapopen_sum=0.0:gtdb_class_counter=:gtdb_domain_counter=:gtdb_family_counter=:gtdb_genus_counter=:gtdb_order_counter=:gtdb_phylum_counter=:gtdb_species_counter=:heptad_counter=MCP-44H--2:lbd_counter=:length_avg=171.0:length_max=171.0:length_min=171.0:length_std=0:length_sum=171.0:mismatch_avg=11.0:mismatch_max=11.0:mismatch_min=11.0:mismatch_std=0:mismatch_sum=11.0:name=N362739:qcovhsp_avg=96.6:qcovhsp_max=96.6:qcovhsp_min=96.6:qcovhsp_std=0:qcovhsp_sum=96.6:qend_avg=171.0:qend_max=171.0:qend_min=171.0:qend_std=0:qend_sum=171.0:qstart_avg=1.0:qstart_max=1.0:qstart_min=1.0:qstart_std=0:qstart_sum=1.0:ref_name_counter=GB_GCA_003223455.1_protein.faa_QHVE01000048.1_69@PF00015_full_PFAM.964.1166--1:scovhsp_avg=84.7:scovhsp_max=84.7:scovhsp_min=84.7:scovhsp_std=0:scovhsp_sum=84.7:send_avg=173.0:send_max=173.0:send_min=173.0:send_std=0:send_sum=173.0:sstart_avg=3.0:sstart_max=3.0:sstart_min=3.0:sstart_std=0:sstart_sum=3.0],(d53f3531-e8e7-4eab-88da-4af46b975335_5@MCPsignal.151.303:5e-09[&&NHX:Sample=rhizpot1:Type=capture:besthit=93.8:bitscore=246.0:capture_class=c__Alphaproteobacteria:capture_domain=d__Bacteria:capture_family=f__Sphingomonadaceae:capture_genus=g__Sphingobium:capture_order=o__Sphingomonadales:capture_phylum=p__Proteobacteria:capture_species=s__Sphingobium sp016000085:evalue=4.57e-84:gapopen=0.0:heptad=MCP-44H:length=146.0:mismatch=9.0:qcovhsp=96.1:qend=152.0:qstart=7.0:ref_name=GB_GCA_003223455.1_protein.faa_QHVE01000048.1_69@PF00015_full_PFAM.964.1166:scovhsp=72.3:send=146.0:sstart=1.0],(0478c2d3-7dfc-4764-9dc4-adb4645aa29b_5@MCPsignal.37.222:6e-09[&&NHX:Sample=rhizpot1:Type=capture:capture_class=c__Alphaproteobacteria:capture_domain=d__Bacteria:capture_family=f__Xanthobacteraceae:capture_genus=g__Bradyrhizobium:capture_order=o__Rhizobiales:capture_phylum=p__Proteobacteria:capture_species=s__Bradyrhizobium sp016219575:heptad=MCP-44H],(((08ec82cb-42dc-45f1-a004-a2d1d37661b3_6@MCPsignal.37.140:0.0346821[&&NHX:Sample=rhizpot1:Type=capture:capture_class=c__Spirochaetia:capture_domain=d__Bacteria:capture_family=f__SLAA01:capture_genus=g__B1Sed10-166:capture_order=o__DSM-27196:capture_phylum=p__Spirochaetota:capture_species=s__B1Sed10-166 sp007126415:heptad=MCP-44H],899fc8f1-ecc2-4574-bfe5-93eaa13f2564_5@MCPsignal.207.319:5e-09[&&NHX:Sample=rhizpot1:Type=capture:besthit=90.7:bitscore=175.0:capture_class=c__Desulfuromonadia:capture_domain=d__Bacteria:capture_family=f__BM103:capture_genus=g__VAUL01:capture_order=o__Desulfuromonadales:capture_phylum=p__Desulfobacterota:capture_species=s__VAUL01 sp005774545:evalue=1.76e-56:gapopen=0.0:heptad=MCP-44H:length=108.0:mismatch=10.0:qcovhsp=96.4:qend=108.0:qstart=1.0:ref_name=GB_GCA_003223455.1_protein.faa_QHVE01000048.1_69@PF00015_full_PFAM.964.1166:scovhsp=53.5:send=173.0:sstart=66.0])0:5e-09[&&NHX:Sample_counter=rhizpot1--2:Type_counter=capture--2:besthit_avg=90.7:besthit_max=90.7:besthit_min=90.7:besthit_std=0:besthit_sum=90.7:bitscore_avg=175.0:bitscore_max=175.0:bitscore_min=175.0:bitscore_std=0:bitscore_sum=175.0:capture_class_counter=c__Desulfuromonadia--1||c__Spirochaetia--1:capture_domain_counter=d__Bacteria--2:capture_family_counter=f__BM103--1||f__SLAA01--1:capture_genus_counter=g__B1Sed10-166--1||g__VAUL01--1:capture_order_counter=o__DSM-27196--1||o__Desulfuromonadales--1:capture_phylum_counter=p__Desulfobacterota--1||p__Spirochaetota--1:capture_species_counter=s__B1Sed10-166 sp007126415--1||s__VAUL01 sp005774545--1:evalue_avg=1.76e-56:evalue_max=1.76e-56:evalue_min=1.76e-56:evalue_std=0:evalue_sum=1.76e-56:gapopen_avg=0.0:gapopen_max=0.0:gapopen_min=0.0:gapopen_std=0:gapopen_sum=0.0:gtdb_class_counter=:gtdb_domain_counter=:gtdb_family_counter=:gtdb_genus_counter=:gtdb_order_counter=:gtdb_phylum_counter=:gtdb_species_counter=:heptad_counter=MCP-44H--2:lbd_counter=:length_avg=108.0:length_max=108.0:length_min=108.0:length_std=0:length_sum=108.0:mismatch_avg=10.0:mismatch_max=10.0:mismatch_min=10.0:mismatch_std=0:mismatch_sum=10.0:name=N362744:qcovhsp_avg=96.4:qcovhsp_max=96.4:qcovhsp_min=96.4:qcovhsp_std=0:qcovhsp_sum=96.4:qend_avg=108.0:qend_max=108.0:qend_min=108.0:qend_std=0:qend_sum=108.0:qstart_avg=1.0:qstart_max=1.0:qstart_min=1.0:qstart_std=0:qstart_sum=1.0:ref_name_counter=GB_GCA_003223455.1_protein.faa_QHVE01000048.1_69@PF00015_full_PFAM.964.1166--1:scovhsp_avg=53.5:scovhsp_max=53.5:scovhsp_min=53.5:scovhsp_std=0:scovhsp_sum=53.5:send_avg=173.0:send_max=173.0:send_min=173.0:send_std=0:send_sum=173.0:sstart_avg=66.0:sstart_max=66.0:sstart_min=66.0:sstart_std=0:sstart_sum=66.0],(dbe2eb4e-ada1-4dce-8861-f316c9ea1889_5@MCPsignal.37.209:5e-09[&&NHX:Sample=rhizpot1:Type=capture:besthit=92.8:bitscore=266.0:capture_class=c__Spirochaetia:capture_domain=d__Bacteria:capture_family=f__SLAA01:capture_genus=g__B1Sed10-166:capture_order=o__DSM-27196:capture_phylum=p__Spirochaetota:capture_species=s__B1Sed10-166 sp007126415:evalue=1.24e-91:gapopen=0.0:heptad=MCP-44H:length=166.0:mismatch=12.0:qcovhsp=96.5:qend=172.0:qstart=7.0:ref_name=GB_GCA_003223455.1_protein.faa_QHVE01000048.1_69@PF00015_full_PFAM.964.1166:scovhsp=82.2:send=166.0:sstart=1.0],dbd221b6-729a-4112-a747-674c36ba45be_5@MCPsignal.97.276:0.029711[&&NHX:Sample=rhizpot1:Type=capture:capture_class=c__Alphaproteobacteria:capture_domain=d__Bacteria:capture_family=f__Beijerinckiaceae:capture_genus=g__Methylobacterium:capture_order=o__Rhizobiales:capture_phylum=p__Proteobacteria:capture_species=s__Methylobacterium dankookense:heptad=MCP-44H])0:5e-09[&&NHX:Sample_counter=rhizpot1--2:Type_counter=capture--2:besthit_avg=92.8:besthit_max=92.8:besthit_min=92.8:besthit_std=0:besthit_sum=92.8:bitscore_avg=266.0:bitscore_max=266.0:bitscore_min=266.0:bitscore_std=0:bitscore_sum=266.0:capture_class_counter=c__Alphaproteobacteria--1||c__Spirochaetia--1:capture_domain_counter=d__Bacteria--2:capture_family_counter=f__Beijerinckiaceae--1||f__SLAA01--1:capture_genus_counter=g__B1Sed10-166--1||g__Methylobacterium--1:capture_order_counter=o__DSM-27196--1||o__Rhizobiales--1:capture_phylum_counter=p__Proteobacteria--1||p__Spirochaetota--1:capture_species_counter=s__B1Sed10-166 sp007126415--1||s__Methylobacterium dankookense--1:evalue_avg=1.24e-91:evalue_max=1.24e-91:evalue_min=1.24e-91:evalue_std=0:evalue_sum=1.24e-91:gapopen_avg=0.0:gapopen_max=0.0:gapopen_min=0.0:gapopen_std=0:gapopen_sum=0.0:gtdb_class_counter=:gtdb_domain_counter=:gtdb_family_counter=:gtdb_genus_counter=:gtdb_order_counter=:gtdb_phylum_counter=:gtdb_species_counter=:heptad_counter=MCP-44H--2:lbd_counter=:length_avg=166.0:length_max=166.0:length_min=166.0:length_std=0:length_sum=166.0:mismatch_avg=12.0:mismatch_max=12.0:mismatch_min=12.0:mismatch_std=0:mismatch_sum=12.0:name=N362747:qcovhsp_avg=96.5:qcovhsp_max=96.5:qcovhsp_min=96.5:qcovhsp_std=0:qcovhsp_sum=96.5:qend_avg=172.0:qend_max=172.0:qend_min=172.0:qend_std=0:qend_sum=172.0:qstart_avg=7.0:qstart_max=7.0:qstart_min=7.0:qstart_std=0:qstart_sum=7.0:ref_name_counter=GB_GCA_003223455.1_protein.faa_QHVE01000048.1_69@PF00015_full_PFAM.964.1166--1:scovhsp_avg=82.2:scovhsp_max=82.2:scovhsp_min=82.2:scovhsp_std=0:scovhsp_sum=82.2:send_avg=166.0:send_max=166.0:send_min=166.0:send_std=0:send_sum=166.0:sstart_avg=1.0:sstart_max=1.0:sstart_min=1.0:sstart_std=0:sstart_sum=1.0])0:5e-09[&&NHX:Sample_counter=rhizpot1--4:Type_counter=capture--4:besthit_avg=91.75:besthit_max=92.8:besthit_min=90.7:besthit_std=1.4849242404917458:besthit_sum=183.5:bitscore_avg=220.5:bitscore_max=266.0:bitscore_min=175.0:bitscore_std=64.34671708797582:bitscore_sum=441.0:capture_class_counter=c__Alphaproteobacteria--1||c__Desulfuromonadia--1||c__Spirochaetia--2:capture_domain_counter=d__Bacteria--4:capture_family_counter=f__BM103--1||f__Beijerinckiaceae--1||f__SLAA01--2:capture_genus_counter=g__B1Sed10-166--2||g__Methylobacterium--1||g__VAUL01--1:capture_order_counter=o__DSM-27196--2||o__Desulfuromonadales--1||o__Rhizobiales--1:capture_phylum_counter=p__Desulfobacterota--1||p__Proteobacteria--1||p__Spirochaetota--2:capture_species_counter=s__B1Sed10-166 sp007126415--2||s__Methylobacterium dankookense--1||s__VAUL01 sp005774545--1:evalue_avg=8.8e-57:evalue_max=1.76e-56:evalue_min=1.24e-91:evalue_std=1.2445079348883236e-56:evalue_sum=1.76e-56:gapopen_avg=0.0:gapopen_max=0.0:gapopen_min=0.0:gapopen_std=0.0:gapopen_sum=0.0:gtdb_class_counter=:gtdb_domain_counter=:gtdb_family_counter=:gtdb_genus_counter=:gtdb_order_counter=:gtdb_phylum_counter=:gtdb_species_counter=:heptad_counter=MCP-44H--4:lbd_counter=:length_avg=137.0:length_max=166.0:length_min=108.0:length_std=41.012193308819754:length_sum=274.0:mismatch_avg=11.0:mismatch_max=12.0:mismatch_min=10.0:mismatch_std=1.4142135623730951:mismatch_sum=22.0:name=N362748:qcovhsp_avg=96.45:qcovhsp_max=96.5:qcovhsp_min=96.4:qcovhsp_std=0.07071067811865074:qcovhsp_sum=192.9:qend_avg=140.0:qend_max=172.0:qend_min=108.0:qend_std=45.254833995939045:qend_sum=280.0:qstart_avg=4.0:qstart_max=7.0:qstart_min=1.0:qstart_std=4.242640687119285:qstart_sum=8.0:ref_name_counter=GB_GCA_003223455.1_protein.faa_QHVE01000048.1_69@PF00015_full_PFAM.964.1166--2:scovhsp_avg=67.85:scovhsp_max=82.2:scovhsp_min=53.5:scovhsp_std=20.293964620053917:scovhsp_sum=135.7:send_avg=169.5:send_max=173.0:send_min=166.0:send_std=4.949747468305833:send_sum=339.0:sstart_avg=33.5:sstart_max=66.0:sstart_min=1.0:sstart_std=45.96194077712559:sstart_sum=67.0],2080598e-cf36-5b92-9871-44a44d441d4b_6@MCPsignal.231.372:0.0221881[&&NHX:Sample=rhizpot1:Type=capture:capture_class=c__Spirochaetia:capture_domain=d__Bacteria:capture_family=f__SLAA01:capture_genus=g__B1Sed10-166:capture_order=o__DSM-27196:capture_phylum=p__Spirochaetota:capture_species=s__B1Sed10-166 sp007126415:heptad=MCP-44H])0.928:0.0385766[&&NHX:Sample_counter=rhizpot1--5:Type_counter=capture--5:besthit_avg=91.75:besthit_max=92.8:besthit_min=90.7:besthit_std=1.4849242404917458:besthit_sum=183.5:bitscore_avg=220.5:bitscore_max=266.0:bitscore_min=175.0:bitscore_std=64.34671708797582:bitscore_sum=441.0:capture_class_counter=c__Alphaproteobacteria--1||c__Desulfuromonadia--1||c__Spirochaetia--3:capture_domain_counter=d__Bacteria--5:capture_family_counter=f__BM103--1||f__Beijerinckiaceae--1||f__SLAA01--3:capture_genus_counter=g__B1Sed10-166--3||g__Methylobacterium--1||g__VAUL01--1:capture_order_counter=o__DSM-27196--3||o__Desulfuromonadales--1||o__Rhizobiales--1:capture_phylum_counter=p__Desulfobacterota--1||p__Proteobacteria--1||p__Spirochaetota--3:capture_species_counter=s__B1Sed10-166 sp007126415--3||s__Methylobacterium dankookense--1||s__VAUL01 sp005774545--1:evalue_avg=8.8e-57:evalue_max=1.76e-56:evalue_min=1.24e-91:evalue_std=1.2445079348883236e-56:evalue_sum=1.76e-56:gapopen_avg=0.0:gapopen_max=0.0:gapopen_min=0.0:gapopen_std=0.0:gapopen_sum=0.0:gtdb_class_counter=:gtdb_domain_counter=:gtdb_family_counter=:gtdb_genus_counter=:gtdb_order_counter=:gtdb_phylum_counter=:gtdb_species_counter=:heptad_counter=MCP-44H--5:lbd_counter=:length_avg=137.0:length_max=166.0:length_min=108.0:length_std=41.012193308819754:length_sum=274.0:mismatch_avg=11.0:mismatch_max=12.0:mismatch_min=10.0:mismatch_std=1.4142135623730951:mismatch_sum=22.0:name=N362750:qcovhsp_avg=96.45:qcovhsp_max=96.5:qcovhsp_min=96.4:qcovhsp_std=0.07071067811865074:qcovhsp_sum=192.9:qend_avg=140.0:qend_max=172.0:qend_min=108.0:qend_std=45.254833995939045:qend_sum=280.0:qstart_avg=4.0:qstart_max=7.0:qstart_min=1.0:qstart_std=4.242640687119285:qstart_sum=8.0:ref_name_counter=GB_GCA_003223455.1_protein.faa_QHVE01000048.1_69@PF00015_full_PFAM.964.1166--2:scovhsp_avg=67.85:scovhsp_max=82.2:scovhsp_min=53.5:scovhsp_std=20.293964620053917:scovhsp_sum=135.7:send_avg=169.5:send_max=173.0:send_min=166.0:send_std=4.949747468305833:send_sum=339.0:sstart_avg=33.5:sstart_max=66.0:sstart_min=1.0:sstart_std=45.96194077712559:sstart_sum=67.0])0.825:0.00400719[&&NHX:Sample_counter=rhizpot1--6:Type_counter=capture--6:besthit_avg=91.75:besthit_max=92.8:besthit_min=90.7:besthit_std=1.4849242404917458:besthit_sum=183.5:bitscore_avg=220.5:bitscore_max=266.0:bitscore_min=175.0:bitscore_std=64.34671708797582:bitscore_sum=441.0:capture_class_counter=c__Alphaproteobacteria--2||c__Desulfuromonadia--1||c__Spirochaetia--3:capture_domain_counter=d__Bacteria--6:capture_family_counter=f__BM103--1||f__Beijerinckiaceae--1||f__SLAA01--3||f__Xanthobacteraceae--1:capture_genus_counter=g__B1Sed10-166--3||g__Bradyrhizobium--1||g__Methylobacterium--1||g__VAUL01--1:capture_order_counter=o__DSM-27196--3||o__Desulfuromonadales--1||o__Rhizobiales--2:capture_phylum_counter=p__Desulfobacterota--1||p__Proteobacteria--2||p__Spirochaetota--3:capture_species_counter=s__B1Sed10-166 sp007126415--3||s__Bradyrhizobium sp016219575--1||s__Methylobacterium dankookense--1||s__VAUL01 sp005774545--1:evalue_avg=8.8e-57:evalue_max=1.76e-56:evalue_min=1.24e-91:evalue_std=1.2445079348883236e-56:evalue_sum=1.76e-56:gapopen_avg=0.0:gapopen_max=0.0:gapopen_min=0.0:gapopen_std=0.0:gapopen_sum=0.0:gtdb_class_counter=:gtdb_domain_counter=:gtdb_family_counter=:gtdb_genus_counter=:gtdb_order_counter=:gtdb_phylum_counter=:gtdb_species_counter=:heptad_counter=MCP-44H--6:lbd_counter=:length_avg=137.0:length_max=166.0:length_min=108.0:length_std=41.012193308819754:length_sum=274.0:mismatch_avg=11.0:mismatch_max=12.0:mismatch_min=10.0:mismatch_std=1.4142135623730951:mismatch_sum=22.0:name=N362751:qcovhsp_avg=96.45:qcovhsp_max=96.5:qcovhsp_min=96.4:qcovhsp_std=0.07071067811865074:qcovhsp_sum=192.9:qend_avg=140.0:qend_max=172.0:qend_min=108.0:qend_std=45.254833995939045:qend_sum=280.0:qstart_avg=4.0:qstart_max=7.0:qstart_min=1.0:qstart_std=4.242640687119285:qstart_sum=8.0:ref_name_counter=GB_GCA_003223455.1_protein.faa_QHVE01000048.1_69@PF00015_full_PFAM.964.1166--2:scovhsp_avg=67.85:scovhsp_max=82.2:scovhsp_min=53.5:scovhsp_std=20.293964620053917:scovhsp_sum=135.7:send_avg=169.5:send_max=173.0:send_min=166.0:send_std=4.949747468305833:send_sum=339.0:sstart_avg=33.5:sstart_max=66.0:sstart_min=1.0:sstart_std=45.96194077712559:sstart_sum=67.0])0:6e-09[&&NHX:Sample_counter=rhizpot1--7:Type_counter=capture--7:besthit_avg=92.43333333333334:besthit_max=93.8:besthit_min=90.7:besthit_std=1.5821925715074392:besthit_sum=277.3:bitscore_avg=229.0:bitscore_max=266.0:bitscore_min=175.0:bitscore_std=47.82258880487337:bitscore_sum=687.0:capture_class_counter=c__Alphaproteobacteria--3||c__Desulfuromonadia--1||c__Spirochaetia--3:capture_domain_counter=d__Bacteria--7:capture_family_counter=f__BM103--1||f__Beijerinckiaceae--1||f__SLAA01--3||f__Sphingomonadaceae--1||f__Xanthobacteraceae--1:capture_genus_counter=g__B1Sed10-166--3||g__Bradyrhizobium--1||g__Methylobacterium--1||g__Sphingobium--1||g__VAUL01--1:capture_order_counter=o__DSM-27196--3||o__Desulfuromonadales--1||o__Rhizobiales--2||o__Sphingomonadales--1:capture_phylum_counter=p__Desulfobacterota--1||p__Proteobacteria--3||p__Spirochaetota--3:capture_species_counter=s__B1Sed10-166 sp007126415--3||s__Bradyrhizobium sp016219575--1||s__Methylobacterium dankookense--1||s__Sphingobium sp016000085--1||s__VAUL01 sp005774545--1:evalue_avg=5.866666666666667e-57:evalue_max=1.76e-56:evalue_min=1.24e-91:evalue_std=1.0161364737737413e-56:evalue_sum=1.76e-56:gapopen_avg=0.0:gapopen_max=0.0:gapopen_min=0.0:gapopen_std=0.0:gapopen_sum=0.0:gtdb_class_counter=:gtdb_domain_counter=:gtdb_family_counter=:gtdb_genus_counter=:gtdb_order_counter=:gtdb_phylum_counter=:gtdb_species_counter=:heptad_counter=MCP-44H--7:lbd_counter=:length_avg=140.0:length_max=166.0:length_min=108.0:length_std=29.46183972531247:length_sum=420.0:mismatch_avg=10.333333333333334:mismatch_max=12.0:mismatch_min=9.0:mismatch_std=1.5275252316519468:mismatch_sum=31.0:name=N362752:qcovhsp_avg=96.33333333333333:qcovhsp_max=96.5:qcovhsp_min=96.1:qcovhsp_std=0.20816659994661738:qcovhsp_sum=289.0:qend_avg=144.0:qend_max=172.0:qend_min=108.0:qend_std=32.7414110874898:qend_sum=432.0:qstart_avg=5.0:qstart_max=7.0:qstart_min=1.0:qstart_std=3.4641016151377544:qstart_sum=15.0:ref_name_counter=GB_GCA_003223455.1_protein.faa_QHVE01000048.1_69@PF00015_full_PFAM.964.1166--3:scovhsp_avg=69.33333333333333:scovhsp_max=82.2:scovhsp_min=53.5:scovhsp_std=14.57818004187537:scovhsp_sum=208.0:send_avg=161.66666666666666:send_max=173.0:send_min=146.0:send_std=14.0118997046558:send_sum=485.0:sstart_avg=22.666666666666668:sstart_max=66.0:sstart_min=1.0:sstart_std=37.52776749732568:sstart_sum=68.0])0.758:0.00438914[&&NHX:Sample_counter=rhizpot1--8||rhizpot2--1:Type_counter=capture--9:besthit_avg=92.725:besthit_max=93.8:besthit_min=90.7:besthit_std=1.4174507634012043:besthit_sum=370.9:bitscore_avg=243.0:bitscore_max=285.0:bitscore_min=175.0:bitscore_std=48.0485865210067:bitscore_sum=972.0:capture_class_counter=c__Alphaproteobacteria--4||c__Desulfuromonadia--1||c__Gammaproteobacteria--1||c__Spirochaetia--3:capture_domain_counter=d__Bacteria--9:capture_family_counter=f__BM103--1||f__Beijerinckiaceae--1||f__Pseudomonadaceae--1||f__SLAA01--3||f__Sphingomonadaceae--2||f__Xanthobacteraceae--1:capture_genus_counter=g__B1Sed10-166--3||g__Bradyrhizobium--1||g__Methylobacterium--1||g__Pseudomonas_E--1||g__Sphingobium--2||g__VAUL01--1:capture_order_counter=o__DSM-27196--3||o__Desulfuromonadales--1||o__Pseudomonadales--1||o__Rhizobiales--2||o__Sphingomonadales--2:capture_phylum_counter=p__Desulfobacterota--1||p__Proteobacteria--5||p__Spirochaetota--3:capture_species_counter=s__B1Sed10-166 sp007126415--3||s__Bradyrhizobium sp016219575--1||s__Methylobacterium dankookense--1||s__Pseudomonas_E sp004011755--1||s__Sphingobium sp016000085--2||s__VAUL01 sp005774545--1:evalue_avg=4.4e-57:evalue_max=1.76e-56:evalue_min=5.22e-99:evalue_std=8.8e-57:evalue_sum=1.76e-56:gapopen_avg=0.0:gapopen_max=0.0:gapopen_min=0.0:gapopen_std=0.0:gapopen_sum=0.0:gtdb_class_counter=:gtdb_domain_counter=:gtdb_family_counter=:gtdb_genus_counter=:gtdb_order_counter=:gtdb_phylum_counter=:gtdb_species_counter=:heptad_counter=MCP-44H--9:lbd_counter=:length_avg=147.75:length_max=171.0:length_min=108.0:length_std=28.616720054308576:length_sum=591.0:mismatch_avg=10.5:mismatch_max=12.0:mismatch_min=9.0:mismatch_std=1.2909944487358056:mismatch_sum=42.0:name=N362753:qcovhsp_avg=96.4:qcovhsp_max=96.6:qcovhsp_min=96.1:qcovhsp_std=0.21602468994692955:qcovhsp_sum=385.6:qend_avg=150.75:qend_max=172.0:qend_min=108.0:qend_std=29.948567021923882:qend_sum=603.0:qstart_avg=4.0:qstart_max=7.0:qstart_min=1.0:qstart_std=3.4641016151377544:qstart_sum=16.0:ref_name_counter=GB_GCA_003223455.1_protein.faa_QHVE01000048.1_69@PF00015_full_PFAM.964.1166--4:scovhsp_avg=73.175:scovhsp_max=84.7:scovhsp_min=53.5:scovhsp_std=14.167421548515218:scovhsp_sum=292.7:send_avg=164.5:send_max=173.0:send_min=146.0:send_std=12.767145334803704:send_sum=658.0:sstart_avg=17.75:sstart_max=66.0:sstart_min=1.0:sstart_std=32.18048062620155:sstart_sum=71.0],(((ecd6fe74-e1dd-498c-ac41-0d703d1c2fd3_5@MCPsignal.96.180:5e-09[&&NHX:Sample=rhizpot1:Type=capture:capture_class=c__Gammaproteobacteria:capture_domain=d__Bacteria:capture_family=f__Pseudomonadaceae:capture_genus=g__Pseudomonas_A:capture_order=o__Pseudomonadales:capture_phylum=p__Proteobacteria:capture_species=s__Pseudomonas_A sp003488145:heptad=MCP-40H],f341bd40-4fa8-51a8-a4ee-4167623a2d81_3@MCPsignal.34.106:6e-09[&&NHX:Sample=rhizpot1:Type=capture:capture_class=c__Spirochaetia:capture_domain=d__Bacteria:capture_family=f__SLAA01:capture_genus=g__B1Sed10-166:capture_order=o__DSM-27196:capture_phylum=p__Spirochaetota:capture_species=s__B1Sed10-166 sp007126415:heptad=MCP-44H])0.706:0.0217213[&&NHX:Sample_counter=rhizpot1--2:Type_counter=capture--2:capture_class_counter=c__Gammaproteobacteria--1||c__Spirochaetia--1:capture_domain_counter=d__Bacteria--2:capture_family_counter=f__Pseudomonadaceae--1||f__SLAA01--1:capture_genus_counter=g__B1Sed10-166--1||g__Pseudomonas_A--1:capture_order_counter=o__DSM-27196--1||o__Pseudomonadales--1:capture_phylum_counter=p__Proteobacteria--1||p__Spirochaetota--1:capture_species_counter=s__B1Sed10-166 sp007126415--1||s__Pseudomonas_A sp003488145--1:gtdb_class_counter=:gtdb_domain_counter=:gtdb_family_counter=:gtdb_genus_counter=:gtdb_order_counter=:gtdb_phylum_counter=:gtdb_species_counter=:heptad_counter=MCP-40H--1||MCP-44H--1:lbd_counter=:name=N362756:ref_name_counter=],d562b141-210d-467d-896e-8e37c0a742aa_3@MCPsignal.36.173:0.211123[&&NHX:Sample=rhizpot1:Type=capture:besthit=80.7:bitscore=174.0:capture_class=c__Alphaproteobacteria:capture_domain=d__Bacteria:capture_family=f__Sphingomonadaceae:capture_genus=g__Sphingobium:capture_order=o__Sphingomonadales:capture_phylum=p__Proteobacteria:capture_species=s__Sphingobium sp016000085:evalue=1.36e-55:gapopen=1.0:heptad=MCP-44H:length=135.0:mismatch=25.0:qcovhsp=98.5:qend=135.0:qstart=1.0:ref_name=GB_GCA_003223455.1_protein.faa_QHVE01000048.1_69@PF00015_full_PFAM.964.1166:scovhsp=66.3:send=166.0:sstart=33.0])0.181:0.00410951[&&NHX:Sample_counter=rhizpot1--3:Type_counter=capture--3:besthit_avg=80.7:besthit_max=80.7:besthit_min=80.7:besthit_std=0:besthit_sum=80.7:bitscore_avg=174.0:bitscore_max=174.0:bitscore_min=174.0:bitscore_std=0:bitscore_sum=174.0:capture_class_counter=c__Alphaproteobacteria--1||c__Gammaproteobacteria--1||c__Spirochaetia--1:capture_domain_counter=d__Bacteria--3:capture_family_counter=f__Pseudomonadaceae--1||f__SLAA01--1||f__Sphingomonadaceae--1:capture_genus_counter=g__B1Sed10-166--1||g__Pseudomonas_A--1||g__Sphingobium--1:capture_order_counter=o__DSM-27196--1||o__Pseudomonadales--1||o__Sphingomonadales--1:capture_phylum_counter=p__Proteobacteria--2||p__Spirochaetota--1:capture_species_counter=s__B1Sed10-166 sp007126415--1||s__Pseudomonas_A sp003488145--1||s__Sphingobium sp016000085--1:evalue_avg=1.36e-55:evalue_max=1.36e-55:evalue_min=1.36e-55:evalue_std=0:evalue_sum=1.36e-55:gapopen_avg=1.0:gapopen_max=1.0:gapopen_min=1.0:gapopen_std=0:gapopen_sum=1.0:gtdb_class_counter=:gtdb_domain_counter=:gtdb_family_counter=:gtdb_genus_counter=:gtdb_order_counter=:gtdb_phylum_counter=:gtdb_species_counter=:heptad_counter=MCP-40H--1||MCP-44H--2:lbd_counter=:length_avg=135.0:length_max=135.0:length_min=135.0:length_std=0:length_sum=135.0:mismatch_avg=25.0:mismatch_max=25.0:mismatch_min=25.0:mismatch_std=0:mismatch_sum=25.0:name=N362758:qcovhsp_avg=98.5:qcovhsp_max=98.5:qcovhsp_min=98.5:qcovhsp_std=0:qcovhsp_sum=98.5:qend_avg=135.0:qend_max=135.0:qend_min=135.0:qend_std=0:qend_sum=135.0:qstart_avg=1.0:qstart_max=1.0:qstart_min=1.0:qstart_std=0:qstart_sum=1.0:ref_name_counter=GB_GCA_003223455.1_protein.faa_QHVE01000048.1_69@PF00015_full_PFAM.964.1166--1:scovhsp_avg=66.3:scovhsp_max=66.3:scovhsp_min=66.3:scovhsp_std=0:scovhsp_sum=66.3:send_avg=166.0:send_max=166.0:send_min=166.0:send_std=0:send_sum=166.0:sstart_avg=33.0:sstart_max=33.0:sstart_min=33.0:sstart_std=0:sstart_sum=33.0],cc5d422a-0306-4d21-b836-386cdcae1aed_6@MCPsignal.82.172:0.0278834[&&NHX:Sample=rhizpot1:Type=capture:capture_class=c__Alphaproteobacteria:capture_domain=d__Bacteria:capture_family=f__Sphingomonadaceae:capture_genus=g__Sphingobium:capture_order=o__Sphingomonadales:capture_phylum=p__Proteobacteria:capture_species=s__Sphingobium sp016000085:heptad=MCP-44H])0.626:0.00316929[&&NHX:Sample_counter=rhizpot1--4:Type_counter=capture--4:besthit_avg=80.7:besthit_max=80.7:besthit_min=80.7:besthit_std=0:besthit_sum=80.7:bitscore_avg=174.0:bitscore_max=174.0:bitscore_min=174.0:bitscore_std=0:bitscore_sum=174.0:capture_class_counter=c__Alphaproteobacteria--2||c__Gammaproteobacteria--1||c__Spirochaetia--1:capture_domain_counter=d__Bacteria--4:capture_family_counter=f__Pseudomonadaceae--1||f__SLAA01--1||f__Sphingomonadaceae--2:capture_genus_counter=g__B1Sed10-166--1||g__Pseudomonas_A--1||g__Sphingobium--2:capture_order_counter=o__DSM-27196--1||o__Pseudomonadales--1||o__Sphingomonadales--2:capture_phylum_counter=p__Proteobacteria--3||p__Spirochaetota--1:capture_species_counter=s__B1Sed10-166 sp007126415--1||s__Pseudomonas_A sp003488145--1||s__Sphingobium sp016000085--2:evalue_avg=1.36e-55:evalue_max=1.36e-55:evalue_min=1.36e-55:evalue_std=0:evalue_sum=1.36e-55:gapopen_avg=1.0:gapopen_max=1.0:gapopen_min=1.0:gapopen_std=0:gapopen_sum=1.0:gtdb_class_counter=:gtdb_domain_counter=:gtdb_family_counter=:gtdb_genus_counter=:gtdb_order_counter=:gtdb_phylum_counter=:gtdb_species_counter=:heptad_counter=MCP-40H--1||MCP-44H--3:lbd_counter=:length_avg=135.0:length_max=135.0:length_min=135.0:length_std=0:length_sum=135.0:mismatch_avg=25.0:mismatch_max=25.0:mismatch_min=25.0:mismatch_std=0:mismatch_sum=25.0:name=N362760:qcovhsp_avg=98.5:qcovhsp_max=98.5:qcovhsp_min=98.5:qcovhsp_std=0:qcovhsp_sum=98.5:qend_avg=135.0:qend_max=135.0:qend_min=135.0:qend_std=0:qend_sum=135.0:qstart_avg=1.0:qstart_max=1.0:qstart_min=1.0:qstart_std=0:qstart_sum=1.0:ref_name_counter=GB_GCA_003223455.1_protein.faa_QHVE01000048.1_69@PF00015_full_PFAM.964.1166--1:scovhsp_avg=66.3:scovhsp_max=66.3:scovhsp_min=66.3:scovhsp_std=0:scovhsp_sum=66.3:send_avg=166.0:send_max=166.0:send_min=166.0:send_std=0:send_sum=166.0:sstart_avg=33.0:sstart_max=33.0:sstart_min=33.0:sstart_std=0:sstart_sum=33.0])0.677:0.00370201[&&NHX:Sample_counter=rhizpot1--12||rhizpot2--1:Type_counter=capture--13:besthit_avg=90.32000000000001:besthit_max=93.8:besthit_min=80.7:besthit_std=5.51606743976177:besthit_sum=451.6:bitscore_avg=229.2:bitscore_max=285.0:bitscore_min=174.0:bitscore_std=51.80443996415752:bitscore_sum=1146.0:capture_class_counter=c__Alphaproteobacteria--6||c__Desulfuromonadia--1||c__Gammaproteobacteria--2||c__Spirochaetia--4:capture_domain_counter=d__Bacteria--13:capture_family_counter=f__BM103--1||f__Beijerinckiaceae--1||f__Pseudomonadaceae--2||f__SLAA01--4||f__Sphingomonadaceae--4||f__Xanthobacteraceae--1:capture_genus_counter=g__B1Sed10-166--4||g__Bradyrhizobium--1||g__Methylobacterium--1||g__Pseudomonas_A--1||g__Pseudomonas_E--1||g__Sphingobium--4||g__VAUL01--1:capture_order_counter=o__DSM-27196--4||o__Desulfuromonadales--1||o__Pseudomonadales--2||o__Rhizobiales--2||o__Sphingomonadales--4:capture_phylum_counter=p__Desulfobacterota--1||p__Proteobacteria--8||p__Spirochaetota--4:capture_species_counter=s__B1Sed10-166 sp007126415--4||s__Bradyrhizobium sp016219575--1||s__Methylobacterium dankookense--1||s__Pseudomonas_A sp003488145--1||s__Pseudomonas_E sp004011755--1||s__Sphingobium sp016000085--4||s__VAUL01 sp005774545--1:evalue_avg=3.0719999999999996e-56:evalue_max=1.36e-55:evalue_min=5.22e-99:evalue_std=5.9344688052091065e-56:evalue_sum=1.5359999999999999e-55:gapopen_avg=0.2:gapopen_max=1.0:gapopen_min=0.0:gapopen_std=0.44721359549995804:gapopen_sum=1.0:gtdb_class_counter=:gtdb_domain_counter=:gtdb_family_counter=:gtdb_genus_counter=:gtdb_order_counter=:gtdb_phylum_counter=:gtdb_species_counter=:heptad_counter=MCP-40H--1||MCP-44H--12:lbd_counter=:length_avg=145.2:length_max=171.0:length_min=108.0:length_std=25.430296891699868:length_sum=726.0:mismatch_avg=13.4:mismatch_max=25.0:mismatch_min=9.0:mismatch_std=6.580273550544841:mismatch_sum=67.0:name=N362761:qcovhsp_avg=96.82000000000001:qcovhsp_max=98.5:qcovhsp_min=96.1:qcovhsp_std=0.9576011695899298:qcovhsp_sum=484.1:qend_avg=147.6:qend_max=172.0:qend_min=108.0:qend_std=26.875639527274508:qend_sum=738.0:qstart_avg=3.4:qstart_max=7.0:qstart_min=1.0:qstart_std=3.2863353450309964:qstart_sum=17.0:ref_name_counter=GB_GCA_003223455.1_protein.faa_QHVE01000048.1_69@PF00015_full_PFAM.964.1166--5:scovhsp_avg=71.8:scovhsp_max=84.7:scovhsp_min=53.5:scovhsp_std=12.648715349789482:scovhsp_sum=359.0:send_avg=164.8:send_max=173.0:send_min=146.0:send_std=11.077003204838391:send_sum=824.0:sstart_avg=20.8:sstart_max=66.0:sstart_min=1.0:sstart_std=28.691462144686877:sstart_sum=104.0])0.903:0.0260472[&&NHX:Sample_counter=rhizpot1--23||rhizpot2--5||rhizpot3--2:Type_counter=GTDB--1||capture--30:besthit_avg=92.26666666666665:besthit_max=95.2:besthit_min=80.7:besthit_std=3.5489770491281125:besthit_sum=1383.9999999999998:bitscore_avg=231.26666666666668:bitscore_max=285.0:bitscore_min=174.0:bitscore_std=37.32380830872791:bitscore_sum=3469.0:capture_class_counter=c__Alphaproteobacteria--17||c__Desulfuromonadia--1||c__Gammaproteobacteria--6||c__Gemmatimonadetes--2||c__Spirochaetia--4:capture_domain_counter=d__Bacteria--30:capture_family_counter=f__BM103--1||f__Beijerinckiaceae--1||f__Burkholderiaceae--4||f__Gemmatimonadaceae--2||f__Pseudomonadaceae--2||f__Rhizobiaceae--1||f__Rhodospirillaceae--5||f__SLAA01--4||f__Sphingomonadaceae--4||f__Stappiaceae--1||f__Xanthobacteraceae--5:capture_genus_counter=g__AG11--2||g__Alpha-05--5||g__B1Sed10-166--4||g__Bradyrhizobium--5||g__Burkholderia--3||g__Leaf443--1||g__Methylobacterium--1||g__Pseudomonas_A--1||g__Pseudomonas_E--1||g__Roseibium--1||g__Rubrivivax--1||g__Sphingobium--4||g__VAUL01--1:capture_order_counter=o__Burkholderiales--4||o__DSM-27196--4||o__Desulfuromonadales--1||o__Gemmatimonadales--2||o__Pseudomonadales--2||o__Rhizobiales--8||o__Rhodospirillales--5||o__Sphingomonadales--4:capture_phylum_counter=p__Desulfobacterota--1||p__Gemmatimonadota--2||p__Proteobacteria--23||p__Spirochaetota--4:capture_species_counter=s__AG11 sp003223455--2||s__Alpha-05 sp003250275--1||s__Alpha-05 sp900079695--4||s__B1Sed10-166 sp007126415--4||s__Bradyrhizobium sp016219575--5||s__Burkholderia sp000687455--3||s__Leaf443 sp001425575--1||s__Methylobacterium dankookense--1||s__Pseudomonas_A sp003488145--1||s__Pseudomonas_E sp004011755--1||s__Roseibium album--1||s__Rubrivivax gelatinosus_B--1||s__Sphingobium sp016000085--4||s__VAUL01 sp005774545--1:evalue_avg=1.02410266842e-56:evalue_max=1.36e-55:evalue_min=5.22e-99:evalue_std=3.5084164950630355e-56:evalue_sum=1.5361540026299999e-55:gapopen_avg=0.2:gapopen_max=1.0:gapopen_min=0.0:gapopen_std=0.4140393356054126:gapopen_sum=3.0:gtdb_class_counter=c__Gemmatimonadetes--1:gtdb_domain_counter=d__Bacteria--1:gtdb_family_counter=f__Gemmatimonadaceae--1:gtdb_genus_counter=g__AG11--1:gtdb_order_counter=o__Gemmatimonadales--1:gtdb_phylum_counter=p__Gemmatimonadota--1:gtdb_species_counter=s__AG11 sp003223455--1:heptad_counter=MCP-40H--1||MCP-44H--30:lbd_counter=:lca_tree=s__AG11 sp003223455:length_avg=142.8:length_max=171.0:length_min=108.0:length_std=19.582061762162404:length_sum=2142.0:mismatch_avg=10.666666666666666:mismatch_max=25.0:mismatch_min=7.0:mismatch_std=4.369809846576633:mismatch_sum=160.0:name=N362762:qcovhsp_avg=97.40666666666667:qcovhsp_max=100.0:qcovhsp_min=95.0:qcovhsp_std=1.7392390235250534:qcovhsp_sum=1461.1:qend_avg=143.6:qend_max=172.0:qend_min=108.0:qend_std=20.29355985106042:qend_sum=2154.0:qstart_avg=1.8666666666666667:qstart_max=7.0:qstart_min=1.0:qstart_std=2.099886618254378:qstart_sum=28.0:ref_name_counter=GB_GCA_003223455.1_protein.faa_QHVE01000048.1_69@PF00015_full_PFAM.964.1166--15:scovhsp_avg=70.64:scovhsp_max=84.7:scovhsp_min=53.5:scovhsp_std=9.708597073875152:scovhsp_sum=1059.6:send_avg=167.8:send_max=173.0:send_min=146.0:send_std=9.29054819234504:send_sum=2517.0:sstart_avg=26.133333333333333:sstart_max=66.0:sstart_min=1.0:sstart_std=20.951872288197833:sstart_sum=392.0])0.414:0.0179874[&&NHX:Sample_counter=rhizpot1--24||rhizpot2--5||rhizpot3--3:Type_counter=GTDB--1||capture--32:besthit_avg=91.775:besthit_max=95.2:besthit_min=80.7:besthit_std=3.9526362510776676:besthit_sum=1468.4:bitscore_avg=230.8125:bitscore_max=285.0:bitscore_min=174.0:bitscore_std=36.10395869338061:bitscore_sum=3693.0:capture_class_counter=c__Alphaproteobacteria--19||c__Desulfuromonadia--1||c__Gammaproteobacteria--6||c__Gemmatimonadetes--2||c__Spirochaetia--4:capture_domain_counter=d__Bacteria--32:capture_family_counter=f__BM103--1||f__Beijerinckiaceae--1||f__Burkholderiaceae--4||f__Gemmatimonadaceae--2||f__Pseudomonadaceae--2||f__Rhizobiaceae--1||f__Rhodospirillaceae--5||f__SLAA01--4||f__Sphingomonadaceae--6||f__Stappiaceae--1||f__Xanthobacteraceae--5:capture_genus_counter=g__AG11--2||g__Alpha-05--5||g__B1Sed10-166--4||g__Bradyrhizobium--5||g__Burkholderia--3||g__Leaf443--1||g__Methylobacterium--1||g__Pseudomonas_A--1||g__Pseudomonas_E--1||g__Roseibium--1||g__Rubrivivax--1||g__Sphingobium--5||g__Tsuneonella--1||g__VAUL01--1:capture_order_counter=o__Burkholderiales--4||o__DSM-27196--4||o__Desulfuromonadales--1||o__Gemmatimonadales--2||o__Pseudomonadales--2||o__Rhizobiales--8||o__Rhodospirillales--5||o__Sphingomonadales--6:capture_phylum_counter=p__Desulfobacterota--1||p__Gemmatimonadota--2||p__Proteobacteria--25||p__Spirochaetota--4:capture_species_counter=s__AG11 sp003223455--2||s__Alpha-05 sp003250275--1||s__Alpha-05 sp900079695--4||s__B1Sed10-166 sp007126415--4||s__Bradyrhizobium sp016219575--5||s__Burkholderia sp000687455--3||s__Leaf443 sp001425575--1||s__Methylobacterium dankookense--1||s__Pseudomonas_A sp003488145--1||s__Pseudomonas_E sp004011755--1||s__Roseibium album--1||s__Rubrivivax gelatinosus_B--1||s__Sphingobium sp016000085--4||s__Sphingobium sp018823325--1||s__Tsuneonella rigui--1||s__VAUL01 sp005774545--1:evalue_avg=9.600962516437499e-57:evalue_max=1.36e-55:evalue_min=5.22e-99:evalue_std=3.3991081710047997e-56:evalue_sum=1.5361540026299999e-55:gapopen_avg=0.1875:gapopen_max=1.0:gapopen_min=0.0:gapopen_std=0.4031128874149275:gapopen_sum=3.0:gtdb_class_counter=c__Gemmatimonadetes--1:gtdb_domain_counter=d__Bacteria--1:gtdb_family_counter=f__Gemmatimonadaceae--1:gtdb_genus_counter=g__AG11--1:gtdb_order_counter=o__Gemmatimonadales--1:gtdb_phylum_counter=p__Gemmatimonadota--1:gtdb_species_counter=s__AG11 sp003223455--1:heptad_counter=MCP-40H--1||MCP-44H--32:lbd_counter=:lca_tree=s__AG11 sp003223455:length_avg=143.0625:length_max=171.0:length_min=108.0:length_std=18.947185367049464:length_sum=2289.0:mismatch_avg=11.4375:mismatch_max=25.0:mismatch_min=7.0:mismatch_std=5.227730546486368:mismatch_sum=183.0:name=N362763:qcovhsp_avg=97.32499999999999:qcovhsp_max=100.0:qcovhsp_min=95.0:qcovhsp_std=1.7117242768623693:qcovhsp_sum=1557.1999999999998:qend_avg=143.8125:qend_max=172.0:qend_min=108.0:qend_std=19.62385877785848:qend_sum=2301.0:qstart_avg=1.8125:qstart_max=7.0:qstart_min=1.0:qstart_std=2.0402205763103165:qstart_sum=29.0:ref_name_counter=GB_GCA_003223455.1_protein.faa_QHVE01000048.1_69@PF00015_full_PFAM.964.1166--16:scovhsp_avg=70.77499999999999:scovhsp_max=84.7:scovhsp_min=53.5:scovhsp_std=9.394927709496582:scovhsp_sum=1132.3999999999999:send_avg=168.125:send_max=173.0:send_min=146.0:send_std=9.069178573608527:send_sum=2690.0:sstart_avg=26.1875:sstart_max=66.0:sstart_min=1.0:sstart_std=20.242591237289755:sstart_sum=419.0])0.856:0.0107411[&&NHX:Sample_counter=rhizpot1--25||rhizpot2--5||rhizpot3--4||rhiztom1--1:Type_counter=GTDB--1||capture--35:besthit_avg=91.74117647058823:besthit_max=95.2:besthit_min=80.7:besthit_std=3.8296636313665657:besthit_sum=1559.6:bitscore_avg=230.47058823529412:bitscore_max=285.0:bitscore_min=174.0:bitscore_std=34.985921538275264:bitscore_sum=3918.0:capture_class_counter=c__Alphaproteobacteria--21||c__Desulfuromonadia--1||c__Gammaproteobacteria--7||c__Gemmatimonadetes--2||c__Spirochaetia--4:capture_domain_counter=d__Bacteria--35:capture_family_counter=f__BM103--1||f__Beijerinckiaceae--1||f__Burkholderiaceae--4||f__Gemmatimonadaceae--2||f__Pseudomonadaceae--3||f__Rhizobiaceae--1||f__Rhodospirillaceae--5||f__SLAA01--4||f__Sphingomonadaceae--7||f__Stappiaceae--1||f__Xanthobacteraceae--6:capture_genus_counter=g__AG11--2||g__Afipia--1||g__Alpha-05--5||g__B1Sed10-166--4||g__Bradyrhizobium--5||g__Burkholderia--3||g__Leaf443--1||g__Methylobacterium--1||g__Pseudomonas_A--1||g__Pseudomonas_E--2||g__Roseibium--1||g__Rubrivivax--1||g__Sphingobium--6||g__Tsuneonella--1||g__VAUL01--1:capture_order_counter=o__Burkholderiales--4||o__DSM-27196--4||o__Desulfuromonadales--1||o__Gemmatimonadales--2||o__Pseudomonadales--3||o__Rhizobiales--9||o__Rhodospirillales--5||o__Sphingomonadales--7:capture_phylum_counter=p__Desulfobacterota--1||p__Gemmatimonadota--2||p__Proteobacteria--28||p__Spirochaetota--4:capture_species_counter=s__AG11 sp003223455--2||s__Afipia sp001897905--1||s__Alpha-05 sp003250275--1||s__Alpha-05 sp900079695--4||s__B1Sed10-166 sp007126415--4||s__Bradyrhizobium sp016219575--5||s__Burkholderia sp000687455--3||s__Leaf443 sp001425575--1||s__Methylobacterium dankookense--1||s__Pseudomonas_A sp003488145--1||s__Pseudomonas_E fluorescens_BO--1||s__Pseudomonas_E sp004011755--1||s__Roseibium album--1||s__Rubrivivax gelatinosus_B--1||s__Sphingobium sp016000085--5||s__Sphingobium sp018823325--1||s__Tsuneonella rigui--1||s__VAUL01 sp005774545--1:evalue_avg=9.036200015470587e-57:evalue_max=1.36e-55:evalue_min=5.22e-99:evalue_std=3.29939963809014e-56:evalue_sum=1.5361540026299999e-55:gapopen_avg=0.17647058823529413:gapopen_max=1.0:gapopen_min=0.0:gapopen_std=0.3929526239966879:gapopen_sum=3.0:gtdb_class_counter=c__Gemmatimonadetes--1:gtdb_domain_counter=d__Bacteria--1:gtdb_family_counter=f__Gemmatimonadaceae--1:gtdb_genus_counter=g__AG11--1:gtdb_order_counter=o__Gemmatimonadales--1:gtdb_phylum_counter=p__Gemmatimonadota--1:gtdb_species_counter=s__AG11 sp003223455--1:heptad_counter=MCP-40H--1||MCP-44H--35:lbd_counter=:lca_tree=s__AG11 sp003223455:length_avg=142.64705882352942:length_max=171.0:length_min=108.0:length_std=18.4253262402277:length_sum=2425.0:mismatch_avg=11.470588235294118:mismatch_max=25.0:mismatch_min=7.0:mismatch_std=5.063566518014051:mismatch_sum=195.0:name=N362764:qcovhsp_avg=97.23529411764706:qcovhsp_max=100.0:qcovhsp_min=95.0:qcovhsp_std=1.6981391199157496:qcovhsp_sum=1653.0:qend_avg=143.35294117647058:qend_max=172.0:qend_min=108.0:qend_std=19.094963918762023:qend_sum=2437.0:qstart_avg=1.7647058823529411:qstart_max=7.0:qstart_min=1.0:qstart_std=1.9852396506689653:qstart_sum=30.0:ref_name_counter=GB_GCA_003223455.1_protein.faa_QHVE01000048.1_69@PF00015_full_PFAM.964.1166--17:scovhsp_avg=70.57058823529411:scovhsp_max=84.7:scovhsp_min=53.5:scovhsp_std=9.135559965451103:scovhsp_sum=1199.6999999999998:send_avg=168.41176470588235:send_max=173.0:send_min=146.0:send_std=8.860437514094688:send_sum=2863.0:sstart_avg=26.88235294117647:sstart_max=66.0:sstart_min=1.0:sstart_std=19.80808658395977:sstart_sum=457.0])0.817:0.00410129[&&NHX:Sample_counter=rhizpot1--42||rhizpot2--6||rhizpot3--12||rhiztom1--1||rhiztom3--1:Type_counter=GTDB--2||capture--62:besthit_avg=90.175:besthit_max=95.2:besthit_min=80.7:besthit_std=3.2887883836236798:besthit_sum=2885.6:bitscore_avg=229.8125:bitscore_max=285.0:bitscore_min=168.0:bitscore_std=31.846848732544142:bitscore_sum=7354.0:capture_class_counter=c__Alphaproteobacteria--23||c__Bacilli--1||c__Desulfovibrionia--3||c__Desulfuromonadia--1||c__Dormibacteria--1||c__Gammaproteobacteria--24||c__Gemmatimonadetes--3||c__Halobacteria--1||c__Negativicutes--1||c__Spirochaetia--4:capture_domain_counter=d__Archaea--1||d__Bacteria--61:capture_family_counter=f__BM103--1||f__Beijerinckiaceae--1||f__Burkholderiaceae--7||f__Desulfovibrionaceae--3||f__Exiguobacteraceae--1||f__GCF-013343005--1||f__Gemmatimonadaceae--3||f__Haloferacaceae--1||f__Magnetospirillaceae--2||f__Pseudomonadaceae--16||f__Rhizobiaceae--1||f__Rhodospirillaceae--5||f__SLAA01--4||f__Selenomonadaceae--1||f__Sphingomonadaceae--7||f__Stappiaceae--1||f__UBA8260--1||f__Xanthobacteraceae--6:capture_genus_counter=g__AG11--3||g__Afipia--1||g__Alpha-05--5||g__Aminidesulfovibrio--2||g__B1Sed10-166--4||g__Bradyrhizobium--5||g__Burkholderia--3||g__Exiguobacterium_A--1||g__Halorubrum--1||g__Herbaspirillum--1||g__Leaf443--1||g__Methylobacterium--1||g__Pelomonas--2||g__Phaeospirillum--2||g__Pseudomonas_A--4||g__Pseudomonas_E--12||g__Quinella--1||g__Reidiella--1||g__Roseibium--1||g__Rubrivivax--1||g__Solidesulfovibrio--1||g__Sphingobium--6||g__Tsuneonella--1||g__UBA8260--1||g__VAUL01--1:capture_order_counter=o__Burkholderiales--7||o__DSM-27196--4||o__Desulfovibrionales--3||o__Desulfuromonadales--1||o__Exiguobacterales--1||o__GCF-013343005--1||o__Gemmatimonadales--3||o__Halobacteriales--1||o__Pseudomonadales--16||o__Rhizobiales--9||o__Rhodospirillales--7||o__Selenomonadales--1||o__Sphingomonadales--7||o__UBA8260--1:capture_phylum_counter=p__Desulfobacterota--1||p__Desulfobacterota_I--3||p__Dormibacterota--1||p__Firmicutes--1||p__Firmicutes_C--1||p__Gemmatimonadota--3||p__Halobacteriota--1||p__Proteobacteria--47||p__Spirochaetota--4:capture_species_counter=s__AG11 sp003223455--3||s__Afipia sp001897905--1||s__Alpha-05 sp003250275--1||s__Alpha-05 sp900079695--4||s__Aminidesulfovibrio sp002382645--2||s__B1Sed10-166 sp007126415--4||s__Bradyrhizobium sp016219575--5||s__Burkholderia sp000687455--3||s__Exiguobacterium_A sibiricum--1||s__Halorubrum sp003990725--1||s__Herbaspirillum sp000282135--1||s__Leaf443 sp001425575--1||s__Methylobacterium dankookense--1||s__Pelomonas sp016195825--2||s__Phaeospirillum sp903853455--2||s__Pseudomonas_A sp003488145--4||s__Pseudomonas_E brassicae--4||s__Pseudomonas_E fluorescens_BO--1||s__Pseudomonas_E palleroniana--3||s__Pseudomonas_E poae--1||s__Pseudomonas_E sp002113045--1||s__Pseudomonas_E sp004011755--1||s__Pseudomonas_E sp900187455--1||s__Quinella sp905234705--1||s__Reidiella endopervernicosa--1||s__Roseibium album--1||s__Rubrivivax gelatinosus_B--1||s__Solidesulfovibrio magneticus_A--1||s__Sphingobium sp016000085--5||s__Sphingobium sp018823325--1||s__Tsuneonella rigui--1||s__UBA8260 sp003134115--1||s__VAUL01 sp005774545--1:evalue_avg=2.5730048153040867e-55:evalue_max=8.08e-54:evalue_min=5.22e-99:evalue_std=1.4276835800917577e-54:evalue_sum=8.233615408973078e-54:gapopen_avg=0.125:gapopen_max=1.0:gapopen_min=0.0:gapopen_std=0.3360107525161235:gapopen_sum=4.0:gtdb_class_counter=c__Gemmatimonadetes--1||c__Methylomirabilia--1:gtdb_domain_counter=d__Bacteria--2:gtdb_family_counter=f__Gemmatimonadaceae--1||f__JACPAU01--1:gtdb_genus_counter=g__AG11--1||g__JACPAU01--1:gtdb_order_counter=o__Gemmatimonadales--1||o__Methylomirabilales--1:gtdb_phylum_counter=p__Gemmatimonadota--1||p__Methylomirabilota--1:gtdb_species_counter=s__AG11 sp003223455--1||s__JACPAU01 sp016180705--1:heptad_counter=MCP-24H--2||MCP-40H--1||MCP-44H--61:lbd_counter=:lca_tree=d__Bacteria:length_avg=142.875:length_max=171.0:length_min=106.0:length_std=17.95648862865365:length_sum=4572.0:mismatch_avg=13.78125:mismatch_max=25.0:mismatch_min=7.0:mismatch_std=4.555991269922815:mismatch_sum=441.0:name=N362765:qcovhsp_avg=96.79375:qcovhsp_max=100.0:qcovhsp_min=95.0:qcovhsp_std=1.5011688993967767:qcovhsp_sum=3097.4:qend_avg=143.75:qend_max=172.0:qend_min=106.0:qend_std=18.178328110781415:qend_sum=4600.0:qstart_avg=1.96875:qstart_max=7.0:qstart_min=1.0:qstart_std=2.20679851309977:qstart_sum=63.0:ref_name_counter=GB_GCA_003223455.1_protein.faa_QHVE01000048.1_69@PF00015_full_PFAM.964.1166--32:scovhsp_avg=70.7125:scovhsp_max=84.7:scovhsp_min=52.5:scovhsp_std=8.90301688628183:scovhsp_sum=2262.8:send_avg=167.15625:send_max=173.0:send_min=119.0:send_std=12.641736750324938:send_sum=5349.0:sstart_avg=25.34375:sstart_max=68.0:sstart_min=1.0:sstart_std=19.847173155340396:sstart_sum=811.0])0.545:0.00434116[&&NHX:Sample_counter=rhizpot1--49||rhizpot2--7||rhizpot3--16||rhiztom1--2||rhiztom3--1:Type_counter=GTDB--2||capture--75:besthit_avg=88.38648648648649:besthit_max=95.2:besthit_min=70.7:besthit_std=6.0745901627719405:besthit_sum=3270.3:bitscore_avg=222.2972972972973:bitscore_max=285.0:bitscore_min=151.0:bitscore_std=35.94738814871972:bitscore_sum=8225.0:capture_class_counter=c__Alphaproteobacteria--24||c__Bacilli--1||c__Desulfobacteria--1||c__Desulfovibrionia--3||c__Desulfuromonadia--1||c__Dormibacteria--1||c__Gammaproteobacteria--35||c__Gemmatimonadetes--3||c__Halobacteria--1||c__Negativicutes--1||c__Spirochaetia--4:capture_domain_counter=d__Archaea--1||d__Bacteria--74:capture_family_counter=f__BM103--1||f__Beijerinckiaceae--1||f__Burkholderiaceae--9||f__Desulfatirhabdiaceae--1||f__Desulfovibrionaceae--3||f__Exiguobacteraceae--1||f__GCF-013343005--1||f__Gemmatimonadaceae--3||f__Haloferacaceae--1||f__Magnetospirillaceae--2||f__Pseudomonadaceae--23||f__Rhizobiaceae--1||f__Rhodocyclaceae--1||f__Rhodospirillaceae--5||f__SLAA01--4||f__Selenomonadaceae--1||f__Sphingomonadaceae--8||f__Stappiaceae--1||f__UBA8260--1||f__Xanthobacteraceae--6||f__Xanthomonadaceae--1:capture_genus_counter=g__66-26--1||g__AG11--3||g__Afipia--1||g__Alpha-05--5||g__Aminidesulfovibrio--2||g__B1Sed10-166--4||g__Bradyrhizobium--5||g__Burkholderia--3||g__Exiguobacterium_A--1||g__Halorubrum--1||g__Herbaspirillum--1||g__Leaf443--1||g__Lysobacter--1||g__Methylobacterium--1||g__PKWO01--1||g__Pelomonas--2||g__Phaeospirillum--2||g__Pseudomonas_A--4||g__Pseudomonas_E--19||g__Quinella--1||g__Reidiella--1||g__Roseibium--1||g__Rubrivivax--1||g__SCN-69-89--1||g__Solidesulfovibrio--1||g__Sphingobium--7||g__Tsuneonella--1||g__UBA4064--1||g__UBA8260--1||g__VAUL01--1:capture_order_counter=o__Burkholderiales--10||o__DSM-27196--4||o__Desulfobacterales--1||o__Desulfovibrionales--3||o__Desulfuromonadales--1||o__Exiguobacterales--1||o__GCF-013343005--1||o__Gemmatimonadales--3||o__Halobacteriales--1||o__Pseudomonadales--23||o__Rhizobiales--9||o__Rhodospirillales--7||o__Selenomonadales--1||o__Sphingomonadales--8||o__UBA8260--1||o__Xanthomonadales--1:capture_phylum_counter=p__Desulfobacterota--2||p__Desulfobacterota_I--3||p__Dormibacterota--1||p__Firmicutes--1||p__Firmicutes_C--1||p__Gemmatimonadota--3||p__Halobacteriota--1||p__Proteobacteria--59||p__Spirochaetota--4:capture_species_counter=s__66-26 sp001897745--1||s__AG11 sp003223455--3||s__Afipia sp001897905--1||s__Alpha-05 sp003250275--1||s__Alpha-05 sp900079695--4||s__Aminidesulfovibrio sp002382645--2||s__B1Sed10-166 sp007126415--4||s__Bradyrhizobium sp016219575--5||s__Burkholderia sp000687455--3||s__Exiguobacterium_A sibiricum--1||s__Halorubrum sp003990725--1||s__Herbaspirillum sp000282135--1||s__Leaf443 sp001425575--1||s__Lysobacter sp005503055--1||s__Methylobacterium dankookense--1||s__PKWO01 sp003132085--1||s__Pelomonas sp016195825--2||s__Phaeospirillum sp903853455--2||s__Pseudomonas_A sp003488145--4||s__Pseudomonas_E brassicae--7||s__Pseudomonas_E fluorescens_BO--1||s__Pseudomonas_E granadensis--1||s__Pseudomonas_E palleroniana--5||s__Pseudomonas_E poae--1||s__Pseudomonas_E sp002113045--1||s__Pseudomonas_E sp004011755--1||s__Pseudomonas_E sp014851765--1||s__Pseudomonas_E sp900187455--1||s__Quinella sp905234705--1||s__Reidiella endopervernicosa--1||s__Roseibium album--1||s__Rubrivivax gelatinosus_B--1||s__SCN-69-89 sp001898645--1||s__Solidesulfovibrio magneticus_A--1||s__Sphingobium sp016000085--6||s__Sphingobium sp018823325--1||s__Tsuneonella rigui--1||s__UBA4064 sp002382065--1||s__UBA8260 sp003134115--1||s__VAUL01 sp005774545--1:evalue_avg=1.797337823649876e-48:evalue_max=6.65e-47:evalue_min=5.22e-99:evalue_std=1.093252581098693e-47:evalue_sum=6.650149947504541e-47:gapopen_avg=0.24324324324324326:gapopen_max=2.0:gapopen_min=0.0:gapopen_std=0.5479966243511911:gapopen_sum=9.0:gtdb_class_counter=c__Gemmatimonadetes--1||c__Methylomirabilia--1:gtdb_domain_counter=d__Bacteria--2:gtdb_family_counter=f__Gemmatimonadaceae--1||f__JACPAU01--1:gtdb_genus_counter=g__AG11--1||g__JACPAU01--1:gtdb_order_counter=o__Gemmatimonadales--1||o__Methylomirabilales--1:gtdb_phylum_counter=p__Gemmatimonadota--1||p__Methylomirabilota--1:gtdb_species_counter=s__AG11 sp003223455--1||s__JACPAU01 sp016180705--1:heptad_counter=MCP-24H--2||MCP-40H--8||MCP-44H--67:lbd_counter=:lca_tree=d__Bacteria:length_avg=142.54054054054055:length_max=171.0:length_min=105.0:length_std=18.564593831919517:length_sum=5274.0:mismatch_avg=16.054054054054053:mismatch_max=44.0:mismatch_min=7.0:mismatch_std=8.47199945554618:mismatch_sum=594.0:name=N362766:qcovhsp_avg=96.91081081081082:qcovhsp_max=100.0:qcovhsp_min=95.0:qcovhsp_std=1.5957902576925789:qcovhsp_sum=3585.7000000000003:qend_avg=143.56756756756758:qend_max=172.0:qend_min=105.0:qend_std=19.253485312968575:qend_sum=5312.0:qstart_avg=2.324324324324324:qstart_max=7.0:qstart_min=1.0:qstart_std=2.4950401249729883:qstart_sum=86.0:ref_name_counter=GB_GCA_003223455.1_protein.faa_QHVE01000048.1_69@PF00015_full_PFAM.964.1166--37:scovhsp_avg=70.45675675675675:scovhsp_max=84.7:scovhsp_min=52.0:scovhsp_std=9.192132521906998:scovhsp_sum=2606.8999999999996:send_avg=165.0:send_max=173.0:send_min=119.0:send_std=13.721434975168515:send_sum=6105.0:sstart_avg=23.7027027027027:sstart_max=68.0:sstart_min=1.0:sstart_std=19.738378950754885:sstart_sum=877.0],45850ed1-5357-4e5f-ab1a-33716a364f1c_4@MCPsignal.229.316:0.026076[&&NHX:Sample=rhizpot3:Type=capture:capture_class=c__Gammaproteobacteria:capture_domain=d__Bacteria:capture_family=f__Rhodocyclaceae:capture_genus=g__Thauera:capture_order=o__Burkholderiales:capture_phylum=p__Proteobacteria:capture_species=s__Thauera sp017997795:heptad=MCP-40H])0.145:0.00406979[&&NHX:Sample_counter=rhizpot1--49||rhizpot2--7||rhizpot3--17||rhiztom1--2||rhiztom3--1:Type_counter=GTDB--2||capture--76:besthit_avg=88.38648648648649:besthit_max=95.2:besthit_min=70.7:besthit_std=6.0745901627719405:besthit_sum=3270.3:bitscore_avg=222.2972972972973:bitscore_max=285.0:bitscore_min=151.0:bitscore_std=35.94738814871972:bitscore_sum=8225.0:capture_class_counter=c__Alphaproteobacteria--24||c__Bacilli--1||c__Desulfobacteria--1||c__Desulfovibrionia--3||c__Desulfuromonadia--1||c__Dormibacteria--1||c__Gammaproteobacteria--36||c__Gemmatimonadetes--3||c__Halobacteria--1||c__Negativicutes--1||c__Spirochaetia--4:capture_domain_counter=d__Archaea--1||d__Bacteria--75:capture_family_counter=f__BM103--1||f__Beijerinckiaceae--1||f__Burkholderiaceae--9||f__Desulfatirhabdiaceae--1||f__Desulfovibrionaceae--3||f__Exiguobacteraceae--1||f__GCF-013343005--1||f__Gemmatimonadaceae--3||f__Haloferacaceae--1||f__Magnetospirillaceae--2||f__Pseudomonadaceae--23||f__Rhizobiaceae--1||f__Rhodocyclaceae--2||f__Rhodospirillaceae--5||f__SLAA01--4||f__Selenomonadaceae--1||f__Sphingomonadaceae--8||f__Stappiaceae--1||f__UBA8260--1||f__Xanthobacteraceae--6||f__Xanthomonadaceae--1:capture_genus_counter=g__66-26--1||g__AG11--3||g__Afipia--1||g__Alpha-05--5||g__Aminidesulfovibrio--2||g__B1Sed10-166--4||g__Bradyrhizobium--5||g__Burkholderia--3||g__Exiguobacterium_A--1||g__Halorubrum--1||g__Herbaspirillum--1||g__Leaf443--1||g__Lysobacter--1||g__Methylobacterium--1||g__PKWO01--1||g__Pelomonas--2||g__Phaeospirillum--2||g__Pseudomonas_A--4||g__Pseudomonas_E--19||g__Quinella--1||g__Reidiella--1||g__Roseibium--1||g__Rubrivivax--1||g__SCN-69-89--1||g__Solidesulfovibrio--1||g__Sphingobium--7||g__Thauera--1||g__Tsuneonella--1||g__UBA4064--1||g__UBA8260--1||g__VAUL01--1:capture_order_counter=o__Burkholderiales--11||o__DSM-27196--4||o__Desulfobacterales--1||o__Desulfovibrionales--3||o__Desulfuromonadales--1||o__Exiguobacterales--1||o__GCF-013343005--1||o__Gemmatimonadales--3||o__Halobacteriales--1||o__Pseudomonadales--23||o__Rhizobiales--9||o__Rhodospirillales--7||o__Selenomonadales--1||o__Sphingomonadales--8||o__UBA8260--1||o__Xanthomonadales--1:capture_phylum_counter=p__Desulfobacterota--2||p__Desulfobacterota_I--3||p__Dormibacterota--1||p__Firmicutes--1||p__Firmicutes_C--1||p__Gemmatimonadota--3||p__Halobacteriota--1||p__Proteobacteria--60||p__Spirochaetota--4:capture_species_counter=s__66-26 sp001897745--1||s__AG11 sp003223455--3||s__Afipia sp001897905--1||s__Alpha-05 sp003250275--1||s__Alpha-05 sp900079695--4||s__Aminidesulfovibrio sp002382645--2||s__B1Sed10-166 sp007126415--4||s__Bradyrhizobium sp016219575--5||s__Burkholderia sp000687455--3||s__Exiguobacterium_A sibiricum--1||s__Halorubrum sp003990725--1||s__Herbaspirillum sp000282135--1||s__Leaf443 sp001425575--1||s__Lysobacter sp005503055--1||s__Methylobacterium dankookense--1||s__PKWO01 sp003132085--1||s__Pelomonas sp016195825--2||s__Phaeospirillum sp903853455--2||s__Pseudomonas_A sp003488145--4||s__Pseudomonas_E brassicae--7||s__Pseudomonas_E fluorescens_BO--1||s__Pseudomonas_E granadensis--1||s__Pseudomonas_E palleroniana--5||s__Pseudomonas_E poae--1||s__Pseudomonas_E sp002113045--1||s__Pseudomonas_E sp004011755--1||s__Pseudomonas_E sp014851765--1||s__Pseudomonas_E sp900187455--1||s__Quinella sp905234705--1||s__Reidiella endopervernicosa--1||s__Roseibium album--1||s__Rubrivivax gelatinosus_B--1||s__SCN-69-89 sp001898645--1||s__Solidesulfovibrio magneticus_A--1||s__Sphingobium sp016000085--6||s__Sphingobium sp018823325--1||s__Thauera sp017997795--1||s__Tsuneonella rigui--1||s__UBA4064 sp002382065--1||s__UBA8260 sp003134115--1||s__VAUL01 sp005774545--1:evalue_avg=1.797337823649876e-48:evalue_max=6.65e-47:evalue_min=5.22e-99:evalue_std=1.093252581098693e-47:evalue_sum=6.650149947504541e-47:gapopen_avg=0.24324324324324326:gapopen_max=2.0:gapopen_min=0.0:gapopen_std=0.5479966243511911:gapopen_sum=9.0:gtdb_class_counter=c__Gemmatimonadetes--1||c__Methylomirabilia--1:gtdb_domain_counter=d__Bacteria--2:gtdb_family_counter=f__Gemmatimonadaceae--1||f__JACPAU01--1:gtdb_genus_counter=g__AG11--1||g__JACPAU01--1:gtdb_order_counter=o__Gemmatimonadales--1||o__Methylomirabilales--1:gtdb_phylum_counter=p__Gemmatimonadota--1||p__Methylomirabilota--1:gtdb_species_counter=s__AG11 sp003223455--1||s__JACPAU01 sp016180705--1:heptad_counter=MCP-24H--2||MCP-40H--9||MCP-44H--67:lbd_counter=:lca_tree=d__Bacteria:length_avg=142.54054054054055:length_max=171.0:length_min=105.0:length_std=18.564593831919517:length_sum=5274.0:mismatch_avg=16.054054054054053:mismatch_max=44.0:mismatch_min=7.0:mismatch_std=8.47199945554618:mismatch_sum=594.0:name=N362768:qcovhsp_avg=96.91081081081082:qcovhsp_max=100.0:qcovhsp_min=95.0:qcovhsp_std=1.5957902576925789:qcovhsp_sum=3585.7000000000003:qend_avg=143.56756756756758:qend_max=172.0:qend_min=105.0:qend_std=19.253485312968575:qend_sum=5312.0:qstart_avg=2.324324324324324:qstart_max=7.0:qstart_min=1.0:qstart_std=2.4950401249729883:qstart_sum=86.0:ref_name_counter=GB_GCA_003223455.1_protein.faa_QHVE01000048.1_69@PF00015_full_PFAM.964.1166--37:scovhsp_avg=70.45675675675675:scovhsp_max=84.7:scovhsp_min=52.0:scovhsp_std=9.192132521906998:scovhsp_sum=2606.8999999999996:send_avg=165.0:send_max=173.0:send_min=119.0:send_std=13.721434975168515:send_sum=6105.0:sstart_avg=23.7027027027027:sstart_max=68.0:sstart_min=1.0:sstart_std=19.738378950754885:sstart_sum=877.0])0.215:0.00443068[&&NHX:Sample_counter=rhizpot1--49||rhizpot2--7||rhizpot3--18||rhiztom1--2||rhiztom3--1:Type_counter=GTDB--2||capture--77:besthit_avg=88.38648648648649:besthit_max=95.2:besthit_min=70.7:besthit_std=6.0745901627719405:besthit_sum=3270.3:bitscore_avg=222.2972972972973:bitscore_max=285.0:bitscore_min=151.0:bitscore_std=35.94738814871972:bitscore_sum=8225.0:capture_class_counter=c__Acidobacteriae--1||c__Alphaproteobacteria--24||c__Bacilli--1||c__Desulfobacteria--1||c__Desulfovibrionia--3||c__Desulfuromonadia--1||c__Dormibacteria--1||c__Gammaproteobacteria--36||c__Gemmatimonadetes--3||c__Halobacteria--1||c__Negativicutes--1||c__Spirochaetia--4:capture_domain_counter=d__Archaea--1||d__Bacteria--76:capture_family_counter=f__BM103--1||f__Beijerinckiaceae--1||f__Burkholderiaceae--9||f__Desulfatirhabdiaceae--1||f__Desulfovibrionaceae--3||f__Exiguobacteraceae--1||f__GCF-013343005--1||f__Gemmatimonadaceae--3||f__Haloferacaceae--1||f__Magnetospirillaceae--2||f__Pseudomonadaceae--23||f__Rhizobiaceae--1||f__Rhodocyclaceae--2||f__Rhodospirillaceae--5||f__SLAA01--4||f__Selenomonadaceae--1||f__Sphingomonadaceae--8||f__Stappiaceae--1||f__UBA7541--1||f__UBA8260--1||f__Xanthobacteraceae--6||f__Xanthomonadaceae--1:capture_genus_counter=g__66-26--1||g__AG11--3||g__Acidoferrum--1||g__Afipia--1||g__Alpha-05--5||g__Aminidesulfovibrio--2||g__B1Sed10-166--4||g__Bradyrhizobium--5||g__Burkholderia--3||g__Exiguobacterium_A--1||g__Halorubrum--1||g__Herbaspirillum--1||g__Leaf443--1||g__Lysobacter--1||g__Methylobacterium--1||g__PKWO01--1||g__Pelomonas--2||g__Phaeospirillum--2||g__Pseudomonas_A--4||g__Pseudomonas_E--19||g__Quinella--1||g__Reidiella--1||g__Roseibium--1||g__Rubrivivax--1||g__SCN-69-89--1||g__Solidesulfovibrio--1||g__Sphingobium--7||g__Thauera--1||g__Tsuneonella--1||g__UBA4064--1||g__UBA8260--1||g__VAUL01--1:capture_order_counter=o__Acidoferrales--1||o__Burkholderiales--11||o__DSM-27196--4||o__Desulfobacterales--1||o__Desulfovibrionales--3||o__Desulfuromonadales--1||o__Exiguobacterales--1||o__GCF-013343005--1||o__Gemmatimonadales--3||o__Halobacteriales--1||o__Pseudomonadales--23||o__Rhizobiales--9||o__Rhodospirillales--7||o__Selenomonadales--1||o__Sphingomonadales--8||o__UBA8260--1||o__Xanthomonadales--1:capture_phylum_counter=p__Acidobacteriota--1||p__Desulfobacterota--2||p__Desulfobacterota_I--3||p__Dormibacterota--1||p__Firmicutes--1||p__Firmicutes_C--1||p__Gemmatimonadota--3||p__Halobacteriota--1||p__Proteobacteria--60||p__Spirochaetota--4:capture_species_counter=s__66-26 sp001897745--1||s__AG11 sp003223455--3||s__Acidoferrum sp003223255--1||s__Afipia sp001897905--1||s__Alpha-05 sp003250275--1||s__Alpha-05 sp900079695--4||s__Aminidesulfovibrio sp002382645--2||s__B1Sed10-166 sp007126415--4||s__Bradyrhizobium sp016219575--5||s__Burkholderia sp000687455--3||s__Exiguobacterium_A sibiricum--1||s__Halorubrum sp003990725--1||s__Herbaspirillum sp000282135--1||s__Leaf443 sp001425575--1||s__Lysobacter sp005503055--1||s__Methylobacterium dankookense--1||s__PKWO01 sp003132085--1||s__Pelomonas sp016195825--2||s__Phaeospirillum sp903853455--2||s__Pseudomonas_A sp003488145--4||s__Pseudomonas_E brassicae--7||s__Pseudomonas_E fluorescens_BO--1||s__Pseudomonas_E granadensis--1||s__Pseudomonas_E palleroniana--5||s__Pseudomonas_E poae--1||s__Pseudomonas_E sp002113045--1||s__Pseudomonas_E sp004011755--1||s__Pseudomonas_E sp014851765--1||s__Pseudomonas_E sp900187455--1||s__Quinella sp905234705--1||s__Reidiella endopervernicosa--1||s__Roseibium album--1||s__Rubrivivax gelatinosus_B--1||s__SCN-69-89 sp001898645--1||s__Solidesulfovibrio magneticus_A--1||s__Sphingobium sp016000085--6||s__Sphingobium sp018823325--1||s__Thauera sp017997795--1||s__Tsuneonella rigui--1||s__UBA4064 sp002382065--1||s__UBA8260 sp003134115--1||s__VAUL01 sp005774545--1:evalue_avg=1.797337823649876e-48:evalue_max=6.65e-47:evalue_min=5.22e-99:evalue_std=1.093252581098693e-47:evalue_sum=6.650149947504541e-47:gapopen_avg=0.24324324324324326:gapopen_max=2.0:gapopen_min=0.0:gapopen_std=0.5479966243511911:gapopen_sum=9.0:gtdb_class_counter=c__Gemmatimonadetes--1||c__Methylomirabilia--1:gtdb_domain_counter=d__Bacteria--2:gtdb_family_counter=f__Gemmatimonadaceae--1||f__JACPAU01--1:gtdb_genus_counter=g__AG11--1||g__JACPAU01--1:gtdb_order_counter=o__Gemmatimonadales--1||o__Methylomirabilales--1:gtdb_phylum_counter=p__Gemmatimonadota--1||p__Methylomirabilota--1:gtdb_species_counter=s__AG11 sp003223455--1||s__JACPAU01 sp016180705--1:heptad_counter=MCP-24H--2||MCP-40H--9||MCP-44H--68:lbd_counter=:lca_tree=d__Bacteria:length_avg=142.54054054054055:length_max=171.0:length_min=105.0:length_std=18.564593831919517:length_sum=5274.0:mismatch_avg=16.054054054054053:mismatch_max=44.0:mismatch_min=7.0:mismatch_std=8.47199945554618:mismatch_sum=594.0:name=N362769:qcovhsp_avg=96.91081081081082:qcovhsp_max=100.0:qcovhsp_min=95.0:qcovhsp_std=1.5957902576925789:qcovhsp_sum=3585.7000000000003:qend_avg=143.56756756756758:qend_max=172.0:qend_min=105.0:qend_std=19.253485312968575:qend_sum=5312.0:qstart_avg=2.324324324324324:qstart_max=7.0:qstart_min=1.0:qstart_std=2.4950401249729883:qstart_sum=86.0:ref_name_counter=GB_GCA_003223455.1_protein.faa_QHVE01000048.1_69@PF00015_full_PFAM.964.1166--37:scovhsp_avg=70.45675675675675:scovhsp_max=84.7:scovhsp_min=52.0:scovhsp_std=9.192132521906998:scovhsp_sum=2606.8999999999996:send_avg=165.0:send_max=173.0:send_min=119.0:send_std=13.721434975168515:send_sum=6105.0:sstart_avg=23.7027027027027:sstart_max=68.0:sstart_min=1.0:sstart_std=19.738378950754885:sstart_sum=877.0])0:5e-09[&&NHX:Sample_counter=rhizpot1--50||rhizpot2--7||rhizpot3--18||rhiztom1--2||rhiztom2--1||rhiztom3--1:Type_counter=GTDB--2||capture--79:besthit_avg=88.38648648648649:besthit_max=95.2:besthit_min=70.7:besthit_std=6.0745901627719405:besthit_sum=3270.3:bitscore_avg=222.2972972972973:bitscore_max=285.0:bitscore_min=151.0:bitscore_std=35.94738814871972:bitscore_sum=8225.0:capture_class_counter=c__Acidobacteriae--1||c__Actinomycetia--1||c__Alphaproteobacteria--24||c__Bacilli--1||c__Desulfobacteria--1||c__Desulfovibrionia--3||c__Desulfuromonadia--1||c__Dormibacteria--1||c__Gammaproteobacteria--37||c__Gemmatimonadetes--3||c__Halobacteria--1||c__Negativicutes--1||c__Spirochaetia--4:capture_domain_counter=d__Archaea--1||d__Bacteria--78:capture_family_counter=f__BM103--1||f__Beijerinckiaceae--1||f__Burkholderiaceae--9||f__Desulfatirhabdiaceae--1||f__Desulfovibrionaceae--3||f__Exiguobacteraceae--1||f__GCF-013343005--1||f__Gemmatimonadaceae--3||f__Haloferacaceae--1||f__Magnetospirillaceae--2||f__Micromonosporaceae--1||f__Pseudomonadaceae--24||f__Rhizobiaceae--1||f__Rhodocyclaceae--2||f__Rhodospirillaceae--5||f__SLAA01--4||f__Selenomonadaceae--1||f__Sphingomonadaceae--8||f__Stappiaceae--1||f__UBA7541--1||f__UBA8260--1||f__Xanthobacteraceae--6||f__Xanthomonadaceae--1:capture_genus_counter=g__66-26--1||g__AG11--3||g__Acidoferrum--1||g__Actinoplanes--1||g__Afipia--1||g__Alpha-05--5||g__Aminidesulfovibrio--2||g__B1Sed10-166--4||g__Bradyrhizobium--5||g__Burkholderia--3||g__Exiguobacterium_A--1||g__Halorubrum--1||g__Herbaspirillum--1||g__Leaf443--1||g__Lysobacter--1||g__Methylobacterium--1||g__PKWO01--1||g__Pelomonas--2||g__Phaeospirillum--2||g__Pseudomonas_A--4||g__Pseudomonas_E--20||g__Quinella--1||g__Reidiella--1||g__Roseibium--1||g__Rubrivivax--1||g__SCN-69-89--1||g__Solidesulfovibrio--1||g__Sphingobium--7||g__Thauera--1||g__Tsuneonella--1||g__UBA4064--1||g__UBA8260--1||g__VAUL01--1:capture_order_counter=o__Acidoferrales--1||o__Burkholderiales--11||o__DSM-27196--4||o__Desulfobacterales--1||o__Desulfovibrionales--3||o__Desulfuromonadales--1||o__Exiguobacterales--1||o__GCF-013343005--1||o__Gemmatimonadales--3||o__Halobacteriales--1||o__Mycobacteriales--1||o__Pseudomonadales--24||o__Rhizobiales--9||o__Rhodospirillales--7||o__Selenomonadales--1||o__Sphingomonadales--8||o__UBA8260--1||o__Xanthomonadales--1:capture_phylum_counter=p__Acidobacteriota--1||p__Actinobacteriota--1||p__Desulfobacterota--2||p__Desulfobacterota_I--3||p__Dormibacterota--1||p__Firmicutes--1||p__Firmicutes_C--1||p__Gemmatimonadota--3||p__Halobacteriota--1||p__Proteobacteria--61||p__Spirochaetota--4:capture_species_counter=s__66-26 sp001897745--1||s__AG11 sp003223455--3||s__Acidoferrum sp003223255--1||s__Actinoplanes liguriensis--1||s__Afipia sp001897905--1||s__Alpha-05 sp003250275--1||s__Alpha-05 sp900079695--4||s__Aminidesulfovibrio sp002382645--2||s__B1Sed10-166 sp007126415--4||s__Bradyrhizobium sp016219575--5||s__Burkholderia sp000687455--3||s__Exiguobacterium_A sibiricum--1||s__Halorubrum sp003990725--1||s__Herbaspirillum sp000282135--1||s__Leaf443 sp001425575--1||s__Lysobacter sp005503055--1||s__Methylobacterium dankookense--1||s__PKWO01 sp003132085--1||s__Pelomonas sp016195825--2||s__Phaeospirillum sp903853455--2||s__Pseudomonas_A sp003488145--4||s__Pseudomonas_E brassicae--8||s__Pseudomonas_E fluorescens_BO--1||s__Pseudomonas_E granadensis--1||s__Pseudomonas_E palleroniana--5||s__Pseudomonas_E poae--1||s__Pseudomonas_E sp002113045--1||s__Pseudomonas_E sp004011755--1||s__Pseudomonas_E sp014851765--1||s__Pseudomonas_E sp900187455--1||s__Quinella sp905234705--1||s__Reidiella endopervernicosa--1||s__Roseibium album--1||s__Rubrivivax gelatinosus_B--1||s__SCN-69-89 sp001898645--1||s__Solidesulfovibrio magneticus_A--1||s__Sphingobium sp016000085--6||s__Sphingobium sp018823325--1||s__Thauera sp017997795--1||s__Tsuneonella rigui--1||s__UBA4064 sp002382065--1||s__UBA8260 sp003134115--1||s__VAUL01 sp005774545--1:evalue_avg=1.797337823649876e-48:evalue_max=6.65e-47:evalue_min=5.22e-99:evalue_std=1.093252581098693e-47:evalue_sum=6.650149947504541e-47:gapopen_avg=0.24324324324324326:gapopen_max=2.0:gapopen_min=0.0:gapopen_std=0.5479966243511911:gapopen_sum=9.0:gtdb_class_counter=c__Gemmatimonadetes--1||c__Methylomirabilia--1:gtdb_domain_counter=d__Bacteria--2:gtdb_family_counter=f__Gemmatimonadaceae--1||f__JACPAU01--1:gtdb_genus_counter=g__AG11--1||g__JACPAU01--1:gtdb_order_counter=o__Gemmatimonadales--1||o__Methylomirabilales--1:gtdb_phylum_counter=p__Gemmatimonadota--1||p__Methylomirabilota--1:gtdb_species_counter=s__AG11 sp003223455--1||s__JACPAU01 sp016180705--1:heptad_counter=MCP-24H--2||MCP-40H--10||MCP-44H--69:lbd_counter=:lca_tree=d__Bacteria:length_avg=142.54054054054055:length_max=171.0:length_min=105.0:length_std=18.564593831919517:length_sum=5274.0:mismatch_avg=16.054054054054053:mismatch_max=44.0:mismatch_min=7.0:mismatch_std=8.47199945554618:mismatch_sum=594.0:name=N362770:qcovhsp_avg=96.91081081081082:qcovhsp_max=100.0:qcovhsp_min=95.0:qcovhsp_std=1.5957902576925789:qcovhsp_sum=3585.7000000000003:qend_avg=143.56756756756758:qend_max=172.0:qend_min=105.0:qend_std=19.253485312968575:qend_sum=5312.0:qstart_avg=2.324324324324324:qstart_max=7.0:qstart_min=1.0:qstart_std=2.4950401249729883:qstart_sum=86.0:ref_name_counter=GB_GCA_003223455.1_protein.faa_QHVE01000048.1_69@PF00015_full_PFAM.964.1166--37:scovhsp_avg=70.45675675675675:scovhsp_max=84.7:scovhsp_min=52.0:scovhsp_std=9.192132521906998:scovhsp_sum=2606.8999999999996:send_avg=165.0:send_max=173.0:send_min=119.0:send_std=13.721434975168515:send_sum=6105.0:sstart_avg=23.7027027027027:sstart_max=68.0:sstart_min=1.0:sstart_std=19.738378950754885:sstart_sum=877.0],(72b040ea-e2b2-4b47-afd4-b0b8af6ea202_3@MCPsignal.140.184:5e-09[&&NHX:Sample=rhizpot1:Type=capture:capture_class=c__Holophagae:capture_domain=d__Bacteria:capture_family=f__Holophagaceae:capture_genus=g__Geothrix:capture_order=o__Holophagales:capture_phylum=p__Acidobacteriota:capture_species=s__Geothrix sp016195985:heptad=MCP-44H],01243af8-0f7d-4a38-9e62-45b680631a8c_6@MCPsignal.31.67:0.215988[&&NHX:Sample=rhizpot1:Type=capture:capture_class=c__Gammaproteobacteria:capture_domain=d__Bacteria:capture_family=f__Pseudomonadaceae:capture_genus=g__Pseudomonas_A:capture_order=o__Pseudomonadales:capture_phylum=p__Proteobacteria:capture_species=s__Pseudomonas_A sp003488145:heptad=MCP-44H])0.854:0.0784755[&&NHX:Sample_counter=rhizpot1--2:Type_counter=capture--2:capture_class_counter=c__Gammaproteobacteria--1||c__Holophagae--1:capture_domain_counter=d__Bacteria--2:capture_family_counter=f__Holophagaceae--1||f__Pseudomonadaceae--1:capture_genus_counter=g__Geothrix--1||g__Pseudomonas_A--1:capture_order_counter=o__Holophagales--1||o__Pseudomonadales--1:capture_phylum_counter=p__Acidobacteriota--1||p__Proteobacteria--1:capture_species_counter=s__Geothrix sp016195985--1||s__Pseudomonas_A sp003488145--1:gtdb_class_counter=:gtdb_domain_counter=:gtdb_family_counter=:gtdb_genus_counter=:gtdb_order_counter=:gtdb_phylum_counter=:gtdb_species_counter=:heptad_counter=MCP-44H--2:lbd_counter=:name=N362773:ref_name_counter=])0.977:0.206491[&&NHX:Sample_counter=rhizpot1--52||rhizpot2--7||rhizpot3--18||rhiztom1--2||rhiztom2--1||rhiztom3--1:Type_counter=GTDB--2||capture--81:besthit_avg=88.38648648648649:besthit_max=95.2:besthit_min=70.7:besthit_std=6.0745901627719405:besthit_sum=3270.3:bitscore_avg=222.2972972972973:bitscore_max=285.0:bitscore_min=151.0:bitscore_std=35.94738814871972:bitscore_sum=8225.0:capture_class_counter=c__Acidobacteriae--1||c__Actinomycetia--1||c__Alphaproteobacteria--24||c__Bacilli--1||c__Desulfobacteria--1||c__Desulfovibrionia--3||c__Desulfuromonadia--1||c__Dormibacteria--1||c__Gammaproteobacteria--38||c__Gemmatimonadetes--3||c__Halobacteria--1||c__Holophagae--1||c__Negativicutes--1||c__Spirochaetia--4:capture_domain_counter=d__Archaea--1||d__Bacteria--80:capture_family_counter=f__BM103--1||f__Beijerinckiaceae--1||f__Burkholderiaceae--9||f__Desulfatirhabdiaceae--1||f__Desulfovibrionaceae--3||f__Exiguobacteraceae--1||f__GCF-013343005--1||f__Gemmatimonadaceae--3||f__Haloferacaceae--1||f__Holophagaceae--1||f__Magnetospirillaceae--2||f__Micromonosporaceae--1||f__Pseudomonadaceae--25||f__Rhizobiaceae--1||f__Rhodocyclaceae--2||f__Rhodospirillaceae--5||f__SLAA01--4||f__Selenomonadaceae--1||f__Sphingomonadaceae--8||f__Stappiaceae--1||f__UBA7541--1||f__UBA8260--1||f__Xanthobacteraceae--6||f__Xanthomonadaceae--1:capture_genus_counter=g__66-26--1||g__AG11--3||g__Acidoferrum--1||g__Actinoplanes--1||g__Afipia--1||g__Alpha-05--5||g__Aminidesulfovibrio--2||g__B1Sed10-166--4||g__Bradyrhizobium--5||g__Burkholderia--3||g__Exiguobacterium_A--1||g__Geothrix--1||g__Halorubrum--1||g__Herbaspirillum--1||g__Leaf443--1||g__Lysobacter--1||g__Methylobacterium--1||g__PKWO01--1||g__Pelomonas--2||g__Phaeospirillum--2||g__Pseudomonas_A--5||g__Pseudomonas_E--20||g__Quinella--1||g__Reidiella--1||g__Roseibium--1||g__Rubrivivax--1||g__SCN-69-89--1||g__Solidesulfovibrio--1||g__Sphingobium--7||g__Thauera--1||g__Tsuneonella--1||g__UBA4064--1||g__UBA8260--1||g__VAUL01--1:capture_order_counter=o__Acidoferrales--1||o__Burkholderiales--11||o__DSM-27196--4||o__Desulfobacterales--1||o__Desulfovibrionales--3||o__Desulfuromonadales--1||o__Exiguobacterales--1||o__GCF-013343005--1||o__Gemmatimonadales--3||o__Halobacteriales--1||o__Holophagales--1||o__Mycobacteriales--1||o__Pseudomonadales--25||o__Rhizobiales--9||o__Rhodospirillales--7||o__Selenomonadales--1||o__Sphingomonadales--8||o__UBA8260--1||o__Xanthomonadales--1:capture_phylum_counter=p__Acidobacteriota--2||p__Actinobacteriota--1||p__Desulfobacterota--2||p__Desulfobacterota_I--3||p__Dormibacterota--1||p__Firmicutes--1||p__Firmicutes_C--1||p__Gemmatimonadota--3||p__Halobacteriota--1||p__Proteobacteria--62||p__Spirochaetota--4:capture_species_counter=s__66-26 sp001897745--1||s__AG11 sp003223455--3||s__Acidoferrum sp003223255--1||s__Actinoplanes liguriensis--1||s__Afipia sp001897905--1||s__Alpha-05 sp003250275--1||s__Alpha-05 sp900079695--4||s__Aminidesulfovibrio sp002382645--2||s__B1Sed10-166 sp007126415--4||s__Bradyrhizobium sp016219575--5||s__Burkholderia sp000687455--3||s__Exiguobacterium_A sibiricum--1||s__Geothrix sp016195985--1||s__Halorubrum sp003990725--1||s__Herbaspirillum sp000282135--1||s__Leaf443 sp001425575--1||s__Lysobacter sp005503055--1||s__Methylobacterium dankookense--1||s__PKWO01 sp003132085--1||s__Pelomonas sp016195825--2||s__Phaeospirillum sp903853455--2||s__Pseudomonas_A sp003488145--5||s__Pseudomonas_E brassicae--8||s__Pseudomonas_E fluorescens_BO--1||s__Pseudomonas_E granadensis--1||s__Pseudomonas_E palleroniana--5||s__Pseudomonas_E poae--1||s__Pseudomonas_E sp002113045--1||s__Pseudomonas_E sp004011755--1||s__Pseudomonas_E sp014851765--1||s__Pseudomonas_E sp900187455--1||s__Quinella sp905234705--1||s__Reidiella endopervernicosa--1||s__Roseibium album--1||s__Rubrivivax gelatinosus_B--1||s__SCN-69-89 sp001898645--1||s__Solidesulfovibrio magneticus_A--1||s__Sphingobium sp016000085--6||s__Sphingobium sp018823325--1||s__Thauera sp017997795--1||s__Tsuneonella rigui--1||s__UBA4064 sp002382065--1||s__UBA8260 sp003134115--1||s__VAUL01 sp005774545--1:evalue_avg=1.797337823649876e-48:evalue_max=6.65e-47:evalue_min=5.22e-99:evalue_std=1.093252581098693e-47:evalue_sum=6.650149947504541e-47:gapopen_avg=0.24324324324324326:gapopen_max=2.0:gapopen_min=0.0:gapopen_std=0.5479966243511911:gapopen_sum=9.0:gtdb_class_counter=c__Gemmatimonadetes--1||c__Methylomirabilia--1:gtdb_domain_counter=d__Bacteria--2:gtdb_family_counter=f__Gemmatimonadaceae--1||f__JACPAU01--1:gtdb_genus_counter=g__AG11--1||g__JACPAU01--1:gtdb_order_counter=o__Gemmatimonadales--1||o__Methylomirabilales--1:gtdb_phylum_counter=p__Gemmatimonadota--1||p__Methylomirabilota--1:gtdb_species_counter=s__AG11 sp003223455--1||s__JACPAU01 sp016180705--1:heptad_counter=MCP-24H--2||MCP-40H--10||MCP-44H--71:lbd_counter=:lca_tree=d__Bacteria:length_avg=142.54054054054055:length_max=171.0:length_min=105.0:length_std=18.564593831919517:length_sum=5274.0:mismatch_avg=16.054054054054053:mismatch_max=44.0:mismatch_min=7.0:mismatch_std=8.47199945554618:mismatch_sum=594.0:name=N362774:qcovhsp_avg=96.91081081081082:qcovhsp_max=100.0:qcovhsp_min=95.0:qcovhsp_std=1.5957902576925789:qcovhsp_sum=3585.7000000000003:qend_avg=143.56756756756758:qend_max=172.0:qend_min=105.0:qend_std=19.253485312968575:qend_sum=5312.0:qstart_avg=2.324324324324324:qstart_max=7.0:qstart_min=1.0:qstart_std=2.4950401249729883:qstart_sum=86.0:ref_name_counter=GB_GCA_003223455.1_protein.faa_QHVE01000048.1_69@PF00015_full_PFAM.964.1166--37:scovhsp_avg=70.45675675675675:scovhsp_max=84.7:scovhsp_min=52.0:scovhsp_std=9.192132521906998:scovhsp_sum=2606.8999999999996:send_avg=165.0:send_max=173.0:send_min=119.0:send_std=13.721434975168515:send_sum=6105.0:sstart_avg=23.7027027027027:sstart_max=68.0:sstart_min=1.0:sstart_std=19.738378950754885:sstart_sum=877.0],(((((ae7f0340-2652-484b-8b77-49abd225baf8_4@MCPsignal.172.239:0.11439[&&NHX:Sample=rhizpot1:Type=capture:capture_class=c__Gammaproteobacteria:capture_domain=d__Bacteria:capture_family=f__Rhodocyclaceae:capture_genus=g__66-26:capture_order=o__Burkholderiales:capture_phylum=p__Proteobacteria:capture_species=s__66-26 sp001897745:heptad=MCP-52H],(26b8bd69-2cee-4d46-9ef8-7288c9542ff3_6@MCPsignal.12.93:0.00896806[&&NHX:Sample=rhizpot1:Type=capture:capture_class=c__Desulfuromonadia:capture_domain=d__Bacteria:capture_family=f__Geobacteraceae:capture_genus=g__Geomonas:capture_order=o__Geobacterales:capture_phylum=p__Desulfobacterota:capture_species=s__Geomonas ferrireducens:heptad=MCP-52H],(GB_GCA_002215645.1_protein.faa_NGFI01000008.1_420@PF00015_full_PFAM.966.1155:0.301548[&&NHX:Type=GTDB:gtdb_class=c__Gemmatimonadetes:gtdb_domain=d__Bacteria:gtdb_family=f__Gemmatimonadaceae:gtdb_genus=g__AG11:gtdb_order=o__Gemmatimonadales:gtdb_phylum=p__Gemmatimonadota:gtdb_species=s__AG11 sp002215645:heptad=MCP-44H:species=d__Bacteria_p__Gemmatimonadota_c__Gemmatimonadetes_o__Gemmatimonadales_f__Gemmatimonadaceae_g__AG11_s__AG11 sp002215645],840d64a8-567e-4f9f-aa96-6398d71fc657_3@MCPsignal.139.229:0.0178897[&&NHX:Sample=rhizpot1:Type=capture:capture_class=c__Gammaproteobacteria:capture_domain=d__Bacteria:capture_family=f__Oleiphilaceae:capture_genus=g__Marinobacter:capture_order=o__Pseudomonadales:capture_phylum=p__Proteobacteria:capture_species=s__Marinobacter daqiaonensis:heptad=MCP-44H])0.763:0.00889486[&&NHX:Sample_counter=rhizpot1--1:Type_counter=GTDB--1||capture--1:capture_class_counter=c__Gammaproteobacteria--1:capture_domain_counter=d__Bacteria--1:capture_family_counter=f__Oleiphilaceae--1:capture_genus_counter=g__Marinobacter--1:capture_order_counter=o__Pseudomonadales--1:capture_phylum_counter=p__Proteobacteria--1:capture_species_counter=s__Marinobacter daqiaonensis--1:gtdb_class_counter=c__Gemmatimonadetes--1:gtdb_domain_counter=d__Bacteria--1:gtdb_family_counter=f__Gemmatimonadaceae--1:gtdb_genus_counter=g__AG11--1:gtdb_order_counter=o__Gemmatimonadales--1:gtdb_phylum_counter=p__Gemmatimonadota--1:gtdb_species_counter=s__AG11 sp002215645--1:heptad_counter=MCP-44H--2:lbd_counter=:lca_tree=s__AG11 sp002215645:name=N362779:ref_name_counter=])0:5e-09[&&NHX:Sample_counter=rhizpot1--2:Type_counter=GTDB--1||capture--2:capture_class_counter=c__Desulfuromonadia--1||c__Gammaproteobacteria--1:capture_domain_counter=d__Bacteria--2:capture_family_counter=f__Geobacteraceae--1||f__Oleiphilaceae--1:capture_genus_counter=g__Geomonas--1||g__Marinobacter--1:capture_order_counter=o__Geobacterales--1||o__Pseudomonadales--1:capture_phylum_counter=p__Desulfobacterota--1||p__Proteobacteria--1:capture_species_counter=s__Geomonas ferrireducens--1||s__Marinobacter daqiaonensis--1:gtdb_class_counter=c__Gemmatimonadetes--1:gtdb_domain_counter=d__Bacteria--1:gtdb_family_counter=f__Gemmatimonadaceae--1:gtdb_genus_counter=g__AG11--1:gtdb_order_counter=o__Gemmatimonadales--1:gtdb_phylum_counter=p__Gemmatimonadota--1:gtdb_species_counter=s__AG11 sp002215645--1:heptad_counter=MCP-44H--2||MCP-52H--1:lbd_counter=:lca_tree=s__AG11 sp002215645:name=N362780:ref_name_counter=])0:5e-09[&&NHX:Sample_counter=rhizpot1--3:Type_counter=GTDB--1||capture--3:capture_class_counter=c__Desulfuromonadia--1||c__Gammaproteobacteria--2:capture_domain_counter=d__Bacteria--3:capture_family_counter=f__Geobacteraceae--1||f__Oleiphilaceae--1||f__Rhodocyclaceae--1:capture_genus_counter=g__66-26--1||g__Geomonas--1||g__Marinobacter--1:capture_order_counter=o__Burkholderiales--1||o__Geobacterales--1||o__Pseudomonadales--1:capture_phylum_counter=p__Desulfobacterota--1||p__Proteobacteria--2:capture_species_counter=s__66-26 sp001897745--1||s__Geomonas ferrireducens--1||s__Marinobacter daqiaonensis--1:gtdb_class_counter=c__Gemmatimonadetes--1:gtdb_domain_counter=d__Bacteria--1:gtdb_family_counter=f__Gemmatimonadaceae--1:gtdb_genus_counter=g__AG11--1:gtdb_order_counter=o__Gemmatimonadales--1:gtdb_phylum_counter=p__Gemmatimonadota--1:gtdb_species_counter=s__AG11 sp002215645--1:heptad_counter=MCP-44H--2||MCP-52H--2:lbd_counter=:lca_tree=s__AG11 sp002215645:name=N362781:ref_name_counter=],(e50fc7e7-34ce-4d9c-8eb3-b1deefa639d2_2@MCPsignal.12.129:0.0137266[&&NHX:Sample=rhizpot1:Type=capture:capture_class=c__Gammaproteobacteria:capture_domain=d__Bacteria:capture_family=f__Oleiphilaceae:capture_genus=g__Marinobacter:capture_order=o__Pseudomonadales:capture_phylum=p__Proteobacteria:capture_species=s__Marinobacter daqiaonensis:heptad=MCP-52H],987e8e76-0b3c-401b-b97c-9815b6ba6461_5@MCPsignal.42.104:0.0188249[&&NHX:Sample=rhizpot1:Type=capture:capture_class=c__Gammaproteobacteria:capture_domain=d__Bacteria:capture_family=f__Vibrionaceae:capture_genus=g__Vibrio:capture_order=o__Enterobacterales:capture_phylum=p__Proteobacteria:capture_species=s__Vibrio vulnificus:heptad=MCP-52H])0:5e-09[&&NHX:Sample_counter=rhizpot1--2:Type_counter=capture--2:capture_class_counter=c__Gammaproteobacteria--2:capture_domain_counter=d__Bacteria--2:capture_family_counter=f__Oleiphilaceae--1||f__Vibrionaceae--1:capture_genus_counter=g__Marinobacter--1||g__Vibrio--1:capture_order_counter=o__Enterobacterales--1||o__Pseudomonadales--1:capture_phylum_counter=p__Proteobacteria--2:capture_species_counter=s__Marinobacter daqiaonensis--1||s__Vibrio vulnificus--1:gtdb_class_counter=:gtdb_domain_counter=:gtdb_family_counter=:gtdb_genus_counter=:gtdb_order_counter=:gtdb_phylum_counter=:gtdb_species_counter=:heptad_counter=MCP-52H--2:lbd_counter=:name=N362784:ref_name_counter=])0:5e-09[&&NHX:Sample_counter=rhizpot1--5:Type_counter=GTDB--1||capture--5:capture_class_counter=c__Desulfuromonadia--1||c__Gammaproteobacteria--4:capture_domain_counter=d__Bacteria--5:capture_family_counter=f__Geobacteraceae--1||f__Oleiphilaceae--2||f__Rhodocyclaceae--1||f__Vibrionaceae--1:capture_genus_counter=g__66-26--1||g__Geomonas--1||g__Marinobacter--2||g__Vibrio--1:capture_order_counter=o__Burkholderiales--1||o__Enterobacterales--1||o__Geobacterales--1||o__Pseudomonadales--2:capture_phylum_counter=p__Desulfobacterota--1||p__Proteobacteria--4:capture_species_counter=s__66-26 sp001897745--1||s__Geomonas ferrireducens--1||s__Marinobacter daqiaonensis--2||s__Vibrio vulnificus--1:gtdb_class_counter=c__Gemmatimonadetes--1:gtdb_domain_counter=d__Bacteria--1:gtdb_family_counter=f__Gemmatimonadaceae--1:gtdb_genus_counter=g__AG11--1:gtdb_order_counter=o__Gemmatimonadales--1:gtdb_phylum_counter=p__Gemmatimonadota--1:gtdb_species_counter=s__AG11 sp002215645--1:heptad_counter=MCP-44H--2||MCP-52H--4:lbd_counter=:lca_tree=s__AG11 sp002215645:name=N362785:ref_name_counter=],b456a7a5-d5bf-49fd-bb31-86d74c34f052_5@MCPsignal.9.94:0.0191197[&&NHX:Sample=rhizpot1:Type=capture:capture_class=c__Bacilli:capture_domain=d__Bacteria:capture_family=f__NBRC-103111:capture_genus=g__Paenibacillus_AB:capture_order=o__Paenibacillales:capture_phylum=p__Firmicutes:capture_species=s__Paenibacillus_AB mesophilus:heptad=MCP-52H])0.872:0.0165886[&&NHX:Sample_counter=rhizpot1--6:Type_counter=GTDB--1||capture--6:capture_class_counter=c__Bacilli--1||c__Desulfuromonadia--1||c__Gammaproteobacteria--4:capture_domain_counter=d__Bacteria--6:capture_family_counter=f__Geobacteraceae--1||f__NBRC-103111--1||f__Oleiphilaceae--2||f__Rhodocyclaceae--1||f__Vibrionaceae--1:capture_genus_counter=g__66-26--1||g__Geomonas--1||g__Marinobacter--2||g__Paenibacillus_AB--1||g__Vibrio--1:capture_order_counter=o__Burkholderiales--1||o__Enterobacterales--1||o__Geobacterales--1||o__Paenibacillales--1||o__Pseudomonadales--2:capture_phylum_counter=p__Desulfobacterota--1||p__Firmicutes--1||p__Proteobacteria--4:capture_species_counter=s__66-26 sp001897745--1||s__Geomonas ferrireducens--1||s__Marinobacter daqiaonensis--2||s__Paenibacillus_AB mesophilus--1||s__Vibrio vulnificus--1:gtdb_class_counter=c__Gemmatimonadetes--1:gtdb_domain_counter=d__Bacteria--1:gtdb_family_counter=f__Gemmatimonadaceae--1:gtdb_genus_counter=g__AG11--1:gtdb_order_counter=o__Gemmatimonadales--1:gtdb_phylum_counter=p__Gemmatimonadota--1:gtdb_species_counter=s__AG11 sp002215645--1:heptad_counter=MCP-44H--2||MCP-52H--5:lbd_counter=:lca_tree=s__AG11 sp002215645:name=N362787:ref_name_counter=],((82cc36e8-1412-4529-b420-40cfdb4248fa_3@MCPsignal.72.118:5e-09[&&NHX:Sample=rhizpot1:Type=capture:capture_class=c__Alphaproteobacteria:capture_domain=d__Bacteria:capture_family=f__Sphingomonadaceae:capture_genus=g__Sphingobium:capture_order=o__Sphingomonadales:capture_phylum=p__Proteobacteria:capture_species=s__Sphingobium sp016000085:heptad=MCP-52H],8f50f1c7-046f-460d-8766-589340e7d90e_1@MCPsignal.74.126:0.145712[&&NHX:Sample=rhizpot1:Type=capture:capture_class=c__Gammaproteobacteria:capture_domain=d__Bacteria:capture_family=f__Chromobacteriaceae:capture_genus=g__Pseudogulbenkiania:capture_order=o__Burkholderiales:capture_phylum=p__Proteobacteria:capture_species=s__Pseudogulbenkiania sp000527175:heptad=MCP-24H])0:5e-09[&&NHX:Sample_counter=rhizpot1--2:Type_counter=capture--2:capture_class_counter=c__Alphaproteobacteria--1||c__Gammaproteobacteria--1:capture_domain_counter=d__Bacteria--2:capture_family_counter=f__Chromobacteriaceae--1||f__Sphingomonadaceae--1:capture_genus_counter=g__Pseudogulbenkiania--1||g__Sphingobium--1:capture_order_counter=o__Burkholderiales--1||o__Sphingomonadales--1:capture_phylum_counter=p__Proteobacteria--2:capture_species_counter=s__Pseudogulbenkiania sp000527175--1||s__Sphingobium sp016000085--1:gtdb_class_counter=:gtdb_domain_counter=:gtdb_family_counter=:gtdb_genus_counter=:gtdb_order_counter=:gtdb_phylum_counter=:gtdb_species_counter=:heptad_counter=MCP-24H--1||MCP-52H--1:lbd_counter=:name=N362790:ref_name_counter=],((026f54f9-63ef-47ed-8aee-ac23d11f2c4f_2@MCPsignal.544.688:0.00536[&&NHX:Sample=rhizpot1:Type=capture:capture_class=c__Bacilli:capture_domain=d__Bacteria:capture_family=f__NBRC-103111:capture_genus=g__Paenibacillus_AB:capture_order=o__Paenibacillales:capture_phylum=p__Firmicutes:capture_species=s__Paenibacillus_AB mesophilus:heptad=MCP-44H],(54727b8e-b25a-4e6d-bc3b-be43057e14f7_4@MCPsignal.509.617:5e-09[&&NHX:Sample=rhizpot1:Type=capture:capture_class=c__Bacilli:capture_domain=d__Bacteria:capture_family=f__NBRC-103111:capture_genus=g__Paenibacillus_AB:capture_order=o__Paenibacillales:capture_phylum=p__Firmicutes:capture_species=s__Paenibacillus_AB mesophilus:heptad=MCP-52H],(2c1b2da8-9578-49bd-80fc-cd650583466f_3@MCPsignal.545.673:0.0320468[&&NHX:Sample=rhizpot1:Type=capture:capture_class=c__Bacilli:capture_domain=d__Bacteria:capture_family=f__NBRC-103111:capture_genus=g__Paenibacillus_AB:capture_order=o__Paenibacillales:capture_phylum=p__Firmicutes:capture_species=s__Paenibacillus_AB mesophilus:heptad=MCP-44H],(f350fd69-abf1-4135-bd73-c3e2d7c8a642_4@MCPsignal.83.262:5e-09[&&NHX:Sample=rhizpot1:Type=capture:capture_class=c__Bacilli:capture_domain=d__Bacteria:capture_family=f__NBRC-103111:capture_genus=g__Paenibacillus_AB:capture_order=o__Paenibacillales:capture_phylum=p__Firmicutes:capture_species=s__Paenibacillus_AB mesophilus:heptad=MCP-40H],((9ece459d-17d2-4790-88ab-7de9b66da40a_5@MCPsignal.12.197:5e-09[&&NHX:Sample=rhizpot3:Type=capture:capture_class=c__Alphaproteobacteria:capture_domain=d__Bacteria:capture_family=f__Sphingomonadaceae:capture_genus=g__Sphingobium:capture_order=o__Sphingomonadales:capture_phylum=p__Proteobacteria:capture_species=s__Sphingobium sp016000085:heptad=MCP-40H],cc7be9e4-a00f-4a8f-a95d-e4735313c98a_6@MCPsignal.56.199:0.0178555[&&NHX:Sample=rhizpot1:Type=capture:besthit=95.1:bitscore=179.0:capture_class=c__Gammaproteobacteria:capture_domain=d__Bacteria:capture_family=f__Pseudomonadaceae:capture_genus=g__Pseudomonas_E:capture_order=o__Pseudomonadales:capture_phylum=p__Proteobacteria:capture_species=s__Pseudomonas_E laurylsulfativorans:evalue=9.65e-58:gapopen=0.0:heptad=MCP-44H:length=142.0:mismatch=7.0:qcovhsp=99.3:qend=143.0:qstart=2.0:ref_name=GB_GCA_003223455.1_protein.faa_QHVE01000016.1_39@PF00015_full_PFAM.948.1152:scovhsp=69.6:send=175.0:sstart=34.0])0.53:0.00869752[&&NHX:Sample_counter=rhizpot1--1||rhizpot3--1:Type_counter=capture--2:besthit_avg=95.1:besthit_max=95.1:besthit_min=95.1:besthit_std=0:besthit_sum=95.1:bitscore_avg=179.0:bitscore_max=179.0:bitscore_min=179.0:bitscore_std=0:bitscore_sum=179.0:capture_class_counter=c__Alphaproteobacteria--1||c__Gammaproteobacteria--1:capture_domain_counter=d__Bacteria--2:capture_family_counter=f__Pseudomonadaceae--1||f__Sphingomonadaceae--1:capture_genus_counter=g__Pseudomonas_E--1||g__Sphingobium--1:capture_order_counter=o__Pseudomonadales--1||o__Sphingomonadales--1:capture_phylum_counter=p__Proteobacteria--2:capture_species_counter=s__Pseudomonas_E laurylsulfativorans--1||s__Sphingobium sp016000085--1:evalue_avg=9.65e-58:evalue_max=9.65e-58:evalue_min=9.65e-58:evalue_std=0:evalue_sum=9.65e-58:gapopen_avg=0.0:gapopen_max=0.0:gapopen_min=0.0:gapopen_std=0:gapopen_sum=0.0:gtdb_class_counter=:gtdb_domain_counter=:gtdb_family_counter=:gtdb_genus_counter=:gtdb_order_counter=:gtdb_phylum_counter=:gtdb_species_counter=:heptad_counter=MCP-40H--1||MCP-44H--1:lbd_counter=:length_avg=142.0:length_max=142.0:length_min=142.0:length_std=0:length_sum=142.0:mismatch_avg=7.0:mismatch_max=7.0:mismatch_min=7.0:mismatch_std=0:mismatch_sum=7.0:name=N362797:qcovhsp_avg=99.3:qcovhsp_max=99.3:qcovhsp_min=99.3:qcovhsp_std=0:qcovhsp_sum=99.3:qend_avg=143.0:qend_max=143.0:qend_min=143.0:qend_std=0:qend_sum=143.0:qstart_avg=2.0:qstart_max=2.0:qstart_min=2.0:qstart_std=0:qstart_sum=2.0:ref_name_counter=GB_GCA_003223455.1_protein.faa_QHVE01000016.1_39@PF00015_full_PFAM.948.1152--1:scovhsp_avg=69.6:scovhsp_max=69.6:scovhsp_min=69.6:scovhsp_std=0:scovhsp_sum=69.6:send_avg=175.0:send_max=175.0:send_min=175.0:send_std=0:send_sum=175.0:sstart_avg=34.0:sstart_max=34.0:sstart_min=34.0:sstart_std=0:sstart_sum=34.0],(GB_GCA_003223455.1_protein.faa_QHVE01000016.1_39@PF00015_full_PFAM.948.1152:0.0102892[&&NHX:Type=GTDB:gtdb_class=c__Gemmatimonadetes:gtdb_domain=d__Bacteria:gtdb_family=f__Gemmatimonadaceae:gtdb_genus=g__AG11:gtdb_order=o__Gemmatimonadales:gtdb_phylum=p__Gemmatimonadota:gtdb_species=s__AG11 sp003223455:heptad=MCP-40H:species=d__Bacteria_p__Gemmatimonadota_c__Gemmatimonadetes_o__Gemmatimonadales_f__Gemmatimonadaceae_g__AG11_s__AG11 sp003223455],((((15d51d52-6ab2-4158-91bf-4af14915171a_3@MCPsignal.746.849:0.0281821[&&NHX:Sample=rhizpot3:Type=capture:besthit=68.0:bitscore=124.0:capture_class=c__Gammaproteobacteria:capture_domain=d__Bacteria:capture_family=f__Vibrionaceae:capture_genus=g__Vibrio:capture_order=o__Enterobacterales:capture_phylum=p__Proteobacteria:capture_species=s__Vibrio navarrensis:evalue=6.05e-37:gapopen=0.0:heptad=MCP-24H:length=103.0:mismatch=33.0:qcovhsp=100.0:qend=103.0:qstart=1.0:ref_name=GB_GCA_002215645.1_protein.faa_NGFI01000008.1_420@PF00015_full_PFAM.966.1155:scovhsp=54.5:send=129.0:sstart=27.0],((f98d43ac-423d-492c-835c-886699e6b634_5@MCPsignal.29.214:0[&&NHX:Sample=rhizpot3:Type=capture:capture_class=c__Gammaproteobacteria:capture_domain=d__Bacteria:capture_family=f__Pseudomonadaceae:capture_genus=g__Pseudomonas_R:capture_order=o__Pseudomonadales:capture_phylum=p__Proteobacteria:capture_species=s__Pseudomonas_R azotifigens_A:heptad=MCP-40H],059caa42-bf3e-46b8-94e7-6d10bd721792_5@MCPsignal.46.231:0[&&NHX:Sample=rhizpot3:Type=capture:capture_class=c__Gammaproteobacteria:capture_domain=d__Bacteria:capture_family=f__Pseudomonadaceae:capture_genus=g__Pseudomonas_R:capture_order=o__Pseudomonadales:capture_phylum=p__Proteobacteria:capture_species=s__Pseudomonas_R azotifigens_A:heptad=MCP-40H]):5e-09[&&NHX:Sample_counter=rhizpot3--2:Type_counter=capture--2:capture_class_counter=c__Gammaproteobacteria--2:capture_domain_counter=d__Bacteria--2:capture_family_counter=f__Pseudomonadaceae--2:capture_genus_counter=g__Pseudomonas_R--2:capture_order_counter=o__Pseudomonadales--2:capture_phylum_counter=p__Proteobacteria--2:capture_species_counter=s__Pseudomonas_R azotifigens_A--2:gtdb_class_counter=:gtdb_domain_counter=:gtdb_family_counter=:gtdb_genus_counter=:gtdb_order_counter=:gtdb_phylum_counter=:gtdb_species_counter=:heptad_counter=MCP-40H--2:lbd_counter=:name=N362802:ref_name_counter=],080fc5c3-6555-42bb-8da9-7c99481d8f1e_3@MCPsignal.269.404:0.0198759[&&NHX:Sample=rhizpot3:Type=capture:besthit=75.6:bitscore=164.0:capture_class=c__Gammaproteobacteria:capture_domain=d__Bacteria:capture_family=f__Aeromonadaceae:capture_genus=g__Aeromonas:capture_order=o__Enterobacterales:capture_phylum=p__Proteobacteria:capture_species=s__Aeromonas veronii:evalue=8.25e-52:gapopen=0.0:heptad=MCP-44H:length=135.0:mismatch=33.0:qcovhsp=100.0:qend=135.0:qstart=1.0:ref_name=GB_GCA_003223455.1_protein.faa_QHVE01000016.1_39@PF00015_full_PFAM.948.1152:scovhsp=66.2:send=175.0:sstart=41.0])0.846:0.00403803[&&NHX:Sample_counter=rhizpot3--3:Type_counter=capture--3:besthit_avg=75.6:besthit_max=75.6:besthit_min=75.6:besthit_std=0:besthit_sum=75.6:bitscore_avg=164.0:bitscore_max=164.0:bitscore_min=164.0:bitscore_std=0:bitscore_sum=164.0:capture_class_counter=c__Gammaproteobacteria--3:capture_domain_counter=d__Bacteria--3:capture_family_counter=f__Aeromonadaceae--1||f__Pseudomonadaceae--2:capture_genus_counter=g__Aeromonas--1||g__Pseudomonas_R--2:capture_order_counter=o__Enterobacterales--1||o__Pseudomonadales--2:capture_phylum_counter=p__Proteobacteria--3:capture_species_counter=s__Aeromonas veronii--1||s__Pseudomonas_R azotifigens_A--2:evalue_avg=8.25e-52:evalue_max=8.25e-52:evalue_min=8.25e-52:evalue_std=0:evalue_sum=8.25e-52:gapopen_avg=0.0:gapopen_max=0.0:gapopen_min=0.0:gapopen_std=0:gapopen_sum=0.0:gtdb_class_counter=:gtdb_domain_counter=:gtdb_family_counter=:gtdb_genus_counter=:gtdb_order_counter=:gtdb_phylum_counter=:gtdb_species_counter=:heptad_counter=MCP-40H--2||MCP-44H--1:lbd_counter=:length_avg=135.0:length_max=135.0:length_min=135.0:length_std=0:length_sum=135.0:mismatch_avg=33.0:mismatch_max=33.0:mismatch_min=33.0:mismatch_std=0:mismatch_sum=33.0:name=N362804:qcovhsp_avg=100.0:qcovhsp_max=100.0:qcovhsp_min=100.0:qcovhsp_std=0:qcovhsp_sum=100.0:qend_avg=135.0:qend_max=135.0:qend_min=135.0:qend_std=0:qend_sum=135.0:qstart_avg=1.0:qstart_max=1.0:qstart_min=1.0:qstart_std=0:qstart_sum=1.0:ref_name_counter=GB_GCA_003223455.1_protein.faa_QHVE01000016.1_39@PF00015_full_PFAM.948.1152--1:scovhsp_avg=66.2:scovhsp_max=66.2:scovhsp_min=66.2:scovhsp_std=0:scovhsp_sum=66.2:send_avg=175.0:send_max=175.0:send_min=175.0:send_std=0:send_sum=175.0:sstart_avg=41.0:sstart_max=41.0:sstart_min=41.0:sstart_std=0:sstart_sum=41.0])0:5e-09[&&NHX:Sample_counter=rhizpot3--4:Type_counter=capture--4:besthit_avg=71.8:besthit_max=75.6:besthit_min=68.0:besthit_std=5.374011537017757:besthit_sum=143.6:bitscore_avg=144.0:bitscore_max=164.0:bitscore_min=124.0:bitscore_std=28.284271247461902:bitscore_sum=288.0:capture_class_counter=c__Gammaproteobacteria--4:capture_domain_counter=d__Bacteria--4:capture_family_counter=f__Aeromonadaceae--1||f__Pseudomonadaceae--2||f__Vibrionaceae--1:capture_genus_counter=g__Aeromonas--1||g__Pseudomonas_R--2||g__Vibrio--1:capture_order_counter=o__Enterobacterales--2||o__Pseudomonadales--2:capture_phylum_counter=p__Proteobacteria--4:capture_species_counter=s__Aeromonas veronii--1||s__Pseudomonas_R azotifigens_A--2||s__Vibrio navarrensis--1:evalue_avg=3.0250000000000043e-37:evalue_max=6.05e-37:evalue_min=8.25e-52:evalue_std=4.277996026178606e-37:evalue_sum=6.0500000000000085e-37:gapopen_avg=0.0:gapopen_max=0.0:gapopen_min=0.0:gapopen_std=0.0:gapopen_sum=0.0:gtdb_class_counter=:gtdb_domain_counter=:gtdb_family_counter=:gtdb_genus_counter=:gtdb_order_counter=:gtdb_phylum_counter=:gtdb_species_counter=:heptad_counter=MCP-24H--1||MCP-40H--2||MCP-44H--1:lbd_counter=:length_avg=119.0:length_max=135.0:length_min=103.0:length_std=22.627416997969522:length_sum=238.0:mismatch_avg=33.0:mismatch_max=33.0:mismatch_min=33.0:mismatch_std=0.0:mismatch_sum=66.0:name=N362805:qcovhsp_avg=100.0:qcovhsp_max=100.0:qcovhsp_min=100.0:qcovhsp_std=0.0:qcovhsp_sum=200.0:qend_avg=119.0:qend_max=135.0:qend_min=103.0:qend_std=22.627416997969522:qend_sum=238.0:qstart_avg=1.0:qstart_max=1.0:qstart_min=1.0:qstart_std=0.0:qstart_sum=2.0:ref_name_counter=GB_GCA_002215645.1_protein.faa_NGFI01000008.1_420@PF00015_full_PFAM.966.1155--1||GB_GCA_003223455.1_protein.faa_QHVE01000016.1_39@PF00015_full_PFAM.948.1152--1:scovhsp_avg=60.35:scovhsp_max=66.2:scovhsp_min=54.5:scovhsp_std=8.273149339882607:scovhsp_sum=120.7:send_avg=152.0:send_max=175.0:send_min=129.0:send_std=32.526911934581186:send_sum=304.0:sstart_avg=34.0:sstart_max=41.0:sstart_min=27.0:sstart_std=9.899494936611665:sstart_sum=68.0],(1e43fb57-1f92-5ccd-9073-deb6c6edf4ee_4@MCPsignal.70.208:0.0192838[&&NHX:Sample=rhizpot3:Type=capture:besthit=77.8:bitscore=173.0:capture_class=c__Gammaproteobacteria:capture_domain=d__Bacteria:capture_family=f__Pseudomonadaceae:capture_genus=g__Pseudomonas_E:capture_order=o__Pseudomonadales:capture_phylum=p__Proteobacteria:capture_species=s__Pseudomonas_E kitaguniensis:evalue=3.01e-55:gapopen=0.0:heptad=MCP-44H:length=135.0:mismatch=30.0:qcovhsp=97.8:qend=138.0:qstart=4.0:ref_name=GB_GCA_003223455.1_protein.faa_QHVE01000016.1_39@PF00015_full_PFAM.948.1152:scovhsp=66.2:send=175.0:sstart=41.0],04eab61c-d96d-4d3b-845b-161a3be822f8_3@MCPsignal.138.311:0.00431113[&&NHX:Sample=rhizpot1:Type=capture:capture_class=c__Gammaproteobacteria:capture_domain=d__Bacteria:capture_family=f__Pseudomonadaceae:capture_genus=g__Pseudomonas_E:capture_order=o__Pseudomonadales:capture_phylum=p__Proteobacteria:capture_species=s__Pseudomonas_E kitaguniensis:heptad=MCP-44H])0:5e-09[&&NHX:Sample_counter=rhizpot1--1||rhizpot3--1:Type_counter=capture--2:besthit_avg=77.8:besthit_max=77.8:besthit_min=77.8:besthit_std=0:besthit_sum=77.8:bitscore_avg=173.0:bitscore_max=173.0:bitscore_min=173.0:bitscore_std=0:bitscore_sum=173.0:capture_class_counter=c__Gammaproteobacteria--2:capture_domain_counter=d__Bacteria--2:capture_family_counter=f__Pseudomonadaceae--2:capture_genus_counter=g__Pseudomonas_E--2:capture_order_counter=o__Pseudomonadales--2:capture_phylum_counter=p__Proteobacteria--2:capture_species_counter=s__Pseudomonas_E kitaguniensis--2:evalue_avg=3.01e-55:evalue_max=3.01e-55:evalue_min=3.01e-55:evalue_std=0:evalue_sum=3.01e-55:gapopen_avg=0.0:gapopen_max=0.0:gapopen_min=0.0:gapopen_std=0:gapopen_sum=0.0:gtdb_class_counter=:gtdb_domain_counter=:gtdb_family_counter=:gtdb_genus_counter=:gtdb_order_counter=:gtdb_phylum_counter=:gtdb_species_counter=:heptad_counter=MCP-44H--2:lbd_counter=:length_avg=135.0:length_max=135.0:length_min=135.0:length_std=0:length_sum=135.0:mismatch_avg=30.0:mismatch_max=30.0:mismatch_min=30.0:mismatch_std=0:mismatch_sum=30.0:name=N362808:qcovhsp_avg=97.8:qcovhsp_max=97.8:qcovhsp_min=97.8:qcovhsp_std=0:qcovhsp_sum=97.8:qend_avg=138.0:qend_max=138.0:qend_min=138.0:qend_std=0:qend_sum=138.0:qstart_avg=4.0:qstart_max=4.0:qstart_min=4.0:qstart_std=0:qstart_sum=4.0:ref_name_counter=GB_GCA_003223455.1_protein.faa_QHVE01000016.1_39@PF00015_full_PFAM.948.1152--1:scovhsp_avg=66.2:scovhsp_max=66.2:scovhsp_min=66.2:scovhsp_std=0:scovhsp_sum=66.2:send_avg=175.0:send_max=175.0:send_min=175.0:send_std=0:send_sum=175.0:sstart_avg=41.0:sstart_max=41.0:sstart_min=41.0:sstart_std=0:sstart_sum=41.0])0.771:5e-09[&&NHX:Sample_counter=rhizpot1--1||rhizpot3--5:Type_counter=capture--6:besthit_avg=73.8:besthit_max=77.8:besthit_min=68.0:besthit_std=5.141984052872974:besthit_sum=221.4:bitscore_avg=153.66666666666666:bitscore_max=173.0:bitscore_min=124.0:bitscore_std=26.083200212652844:bitscore_sum=461.0:capture_class_counter=c__Gammaproteobacteria--6:capture_domain_counter=d__Bacteria--6:capture_family_counter=f__Aeromonadaceae--1||f__Pseudomonadaceae--4||f__Vibrionaceae--1:capture_genus_counter=g__Aeromonas--1||g__Pseudomonas_E--2||g__Pseudomonas_R--2||g__Vibrio--1:capture_order_counter=o__Enterobacterales--2||o__Pseudomonadales--4:capture_phylum_counter=p__Proteobacteria--6:capture_species_counter=s__Aeromonas veronii--1||s__Pseudomonas_E kitaguniensis--2||s__Pseudomonas_R azotifigens_A--2||s__Vibrio navarrensis--1:evalue_avg=2.0166666666666695e-37:evalue_max=6.05e-37:evalue_min=3.01e-55:evalue_std=3.4929691285972337e-37:evalue_sum=6.0500000000000085e-37:gapopen_avg=0.0:gapopen_max=0.0:gapopen_min=0.0:gapopen_std=0.0:gapopen_sum=0.0:gtdb_class_counter=:gtdb_domain_counter=:gtdb_family_counter=:gtdb_genus_counter=:gtdb_order_counter=:gtdb_phylum_counter=:gtdb_species_counter=:heptad_counter=MCP-24H--1||MCP-40H--2||MCP-44H--3:lbd_counter=:length_avg=124.33333333333333:length_max=135.0:length_min=103.0:length_std=18.475208614068027:length_sum=373.0:mismatch_avg=32.0:mismatch_max=33.0:mismatch_min=30.0:mismatch_std=1.7320508075688772:mismatch_sum=96.0:name=N362809:qcovhsp_avg=99.26666666666667:qcovhsp_max=100.0:qcovhsp_min=97.8:qcovhsp_std=1.2701705922171784:qcovhsp_sum=297.8:qend_avg=125.33333333333333:qend_max=138.0:qend_min=103.0:qend_std=19.39931270260195:qend_sum=376.0:qstart_avg=2.0:qstart_max=4.0:qstart_min=1.0:qstart_std=1.7320508075688772:qstart_sum=6.0:ref_name_counter=GB_GCA_002215645.1_protein.faa_NGFI01000008.1_420@PF00015_full_PFAM.966.1155--1||GB_GCA_003223455.1_protein.faa_QHVE01000016.1_39@PF00015_full_PFAM.948.1152--2:scovhsp_avg=62.300000000000004:scovhsp_max=66.2:scovhsp_min=54.5:scovhsp_std=6.754998149518623:scovhsp_sum=186.9:send_avg=159.66666666666666:send_max=175.0:send_min=129.0:send_std=26.558112382722783:send_sum=479.0:sstart_avg=36.333333333333336:sstart_max=41.0:sstart_min=27.0:sstart_std=8.082903768654761:sstart_sum=109.0],a25979ef-724a-441b-9912-562105959a05_6@MCPsignal.33.209:5e-09[&&NHX:Sample=rhizpot3:Type=capture:besthit=71.4:bitscore=207.0:capture_class=c__Gammaproteobacteria:capture_domain=d__Bacteria:capture_family=f__Pseudomonadaceae:capture_genus=g__Pseudomonas_E:capture_order=o__Pseudomonadales:capture_phylum=p__Proteobacteria:capture_species=s__Pseudomonas_E kitaguniensis:evalue=4.06e-68:gapopen=0.0:heptad=MCP-40H:length=175.0:mismatch=50.0:qcovhsp=99.4:qend=176.0:qstart=2.0:ref_name=GB_GCA_003223455.1_protein.faa_QHVE01000016.1_39@PF00015_full_PFAM.948.1152:scovhsp=85.8:send=175.0:sstart=1.0])0.904:5e-09[&&NHX:Sample_counter=rhizpot1--1||rhizpot3--6:Type_counter=capture--7:besthit_avg=73.19999999999999:besthit_max=77.8:besthit_min=68.0:besthit_std=4.366539438350081:besthit_sum=292.79999999999995:bitscore_avg=167.0:bitscore_max=207.0:bitscore_min=124.0:bitscore_std=34.1272129929572:bitscore_sum=668.0:capture_class_counter=c__Gammaproteobacteria--7:capture_domain_counter=d__Bacteria--7:capture_family_counter=f__Aeromonadaceae--1||f__Pseudomonadaceae--5||f__Vibrionaceae--1:capture_genus_counter=g__Aeromonas--1||g__Pseudomonas_E--3||g__Pseudomonas_R--2||g__Vibrio--1:capture_order_counter=o__Enterobacterales--2||o__Pseudomonadales--5:capture_phylum_counter=p__Proteobacteria--7:capture_species_counter=s__Aeromonas veronii--1||s__Pseudomonas_E kitaguniensis--3||s__Pseudomonas_R azotifigens_A--2||s__Vibrio navarrensis--1:evalue_avg=1.5125000000000021e-37:evalue_max=6.05e-37:evalue_min=4.06e-68:evalue_std=3.024999999999999e-37:evalue_sum=6.0500000000000085e-37:gapopen_avg=0.0:gapopen_max=0.0:gapopen_min=0.0:gapopen_std=0.0:gapopen_sum=0.0:gtdb_class_counter=:gtdb_domain_counter=:gtdb_family_counter=:gtdb_genus_counter=:gtdb_order_counter=:gtdb_phylum_counter=:gtdb_species_counter=:heptad_counter=MCP-24H--1||MCP-40H--3||MCP-44H--3:lbd_counter=:length_avg=137.0:length_max=175.0:length_min=103.0:length_std=29.484459183327974:length_sum=548.0:mismatch_avg=36.5:mismatch_max=50.0:mismatch_min=30.0:mismatch_std=9.1104335791443:mismatch_sum=146.0:name=N362811:qcovhsp_avg=99.3:qcovhsp_max=100.0:qcovhsp_min=97.8:qcovhsp_std=1.039230484541328:qcovhsp_sum=397.2:qend_avg=138.0:qend_max=176.0:qend_min=103.0:qend_std=29.87752778706208:qend_sum=552.0:qstart_avg=2.0:qstart_max=4.0:qstart_min=1.0:qstart_std=1.4142135623730951:qstart_sum=8.0:ref_name_counter=GB_GCA_002215645.1_protein.faa_NGFI01000008.1_420@PF00015_full_PFAM.966.1155--1||GB_GCA_003223455.1_protein.faa_QHVE01000016.1_39@PF00015_full_PFAM.948.1152--3:scovhsp_avg=68.175:scovhsp_max=85.8:scovhsp_min=54.5:scovhsp_std=12.980080893430516:scovhsp_sum=272.7:send_avg=163.5:send_max=175.0:send_min=129.0:send_std=23.0:send_sum=654.0:sstart_avg=27.5:sstart_max=41.0:sstart_min=1.0:sstart_std=18.859126879754182:sstart_sum=110.0],(8ac17b51-f1bd-42ce-adff-b56a073b744a_3@MCPsignal.25.173:5e-09[&&NHX:Sample=rhizpot1:Type=capture:besthit=79.2:bitscore=192.0:capture_class=c__Gammaproteobacteria:capture_domain=d__Bacteria:capture_family=f__Nitrosomonadaceae:capture_genus=g__Nitrosomonas:capture_order=o__Burkholderiales:capture_phylum=p__Proteobacteria:capture_species=s__Nitrosomonas sp009833095:evalue=8.09e-63:gapopen=1.0:heptad=MCP-44H:length=149.0:mismatch=30.0:qcovhsp=100.0:qend=148.0:qstart=1.0:ref_name=GB_GCA_003223455.1_protein.faa_QHVE01000016.1_39@PF00015_full_PFAM.948.1152:scovhsp=73.0:send=175.0:sstart=27.0],99c492f7-a923-4b1f-95cb-971573ab8175_3@MCPsignal.118.244:0.0210257[&&NHX:Sample=rhizpot1:Type=capture:besthit=81.6:bitscore=147.0:capture_class=c__Alphaproteobacteria:capture_domain=d__Bacteria:capture_family=f__Xanthobacteraceae:capture_genus=g__Tardiphaga:capture_order=o__Rhizobiales:capture_phylum=p__Proteobacteria:capture_species=s__Tardiphaga robiniae_A:evalue=3.81e-45:gapopen=1.0:heptad=MCP-24H:length=125.0:mismatch=22.0:qcovhsp=99.2:qend=126.0:qstart=2.0:ref_name=GB_GCA_003223455.1_protein.faa_QHVE01000016.1_39@PF00015_full_PFAM.948.1152:scovhsp=60.8:send=175.0:sstart=52.0])0:5e-09[&&NHX:Sample_counter=rhizpot1--2:Type_counter=capture--2:besthit_avg=80.4:besthit_max=81.6:besthit_min=79.2:besthit_std=1.697056274847708:besthit_sum=160.8:bitscore_avg=169.5:bitscore_max=192.0:bitscore_min=147.0:bitscore_std=31.81980515339464:bitscore_sum=339.0:capture_class_counter=c__Alphaproteobacteria--1||c__Gammaproteobacteria--1:capture_domain_counter=d__Bacteria--2:capture_family_counter=f__Nitrosomonadaceae--1||f__Xanthobacteraceae--1:capture_genus_counter=g__Nitrosomonas--1||g__Tardiphaga--1:capture_order_counter=o__Burkholderiales--1||o__Rhizobiales--1:capture_phylum_counter=p__Proteobacteria--2:capture_species_counter=s__Nitrosomonas sp009833095--1||s__Tardiphaga robiniae_A--1:evalue_avg=1.905e-45:evalue_max=3.81e-45:evalue_min=8.09e-63:evalue_std=2.694076836320746e-45:evalue_sum=3.81e-45:gapopen_avg=1.0:gapopen_max=1.0:gapopen_min=1.0:gapopen_std=0.0:gapopen_sum=2.0:gtdb_class_counter=:gtdb_domain_counter=:gtdb_family_counter=:gtdb_genus_counter=:gtdb_order_counter=:gtdb_phylum_counter=:gtdb_species_counter=:heptad_counter=MCP-24H--1||MCP-44H--1:lbd_counter=:length_avg=137.0:length_max=149.0:length_min=125.0:length_std=16.97056274847714:length_sum=274.0:mismatch_avg=26.0:mismatch_max=30.0:mismatch_min=22.0:mismatch_std=5.656854249492381:mismatch_sum=52.0:name=N362814:qcovhsp_avg=99.6:qcovhsp_max=100.0:qcovhsp_min=99.2:qcovhsp_std=0.565685424949236:qcovhsp_sum=199.2:qend_avg=137.0:qend_max=148.0:qend_min=126.0:qend_std=15.556349186104045:qend_sum=274.0:qstart_avg=1.5:qstart_max=2.0:qstart_min=1.0:qstart_std=0.7071067811865476:qstart_sum=3.0:ref_name_counter=GB_GCA_003223455.1_protein.faa_QHVE01000016.1_39@PF00015_full_PFAM.948.1152--2:scovhsp_avg=66.9:scovhsp_max=73.0:scovhsp_min=60.8:scovhsp_std=8.626702730475882:scovhsp_sum=133.8:send_avg=175.0:send_max=175.0:send_min=175.0:send_std=0.0:send_sum=350.0:sstart_avg=39.5:sstart_max=52.0:sstart_min=27.0:sstart_std=17.67766952966369:sstart_sum=79.0])0.978:0.0312498[&&NHX:Sample_counter=rhizpot1--3||rhizpot3--6:Type_counter=capture--9:besthit_avg=75.6:besthit_max=81.6:besthit_min=68.0:besthit_std=5.083306010855531:besthit_sum=453.59999999999997:bitscore_avg=167.83333333333334:bitscore_max=207.0:bitscore_min=124.0:bitscore_std=30.04940376557689:bitscore_sum=1007.0:capture_class_counter=c__Alphaproteobacteria--1||c__Gammaproteobacteria--8:capture_domain_counter=d__Bacteria--9:capture_family_counter=f__Aeromonadaceae--1||f__Nitrosomonadaceae--1||f__Pseudomonadaceae--5||f__Vibrionaceae--1||f__Xanthobacteraceae--1:capture_genus_counter=g__Aeromonas--1||g__Nitrosomonas--1||g__Pseudomonas_E--3||g__Pseudomonas_R--2||g__Tardiphaga--1||g__Vibrio--1:capture_order_counter=o__Burkholderiales--1||o__Enterobacterales--2||o__Pseudomonadales--5||o__Rhizobiales--1:capture_phylum_counter=p__Proteobacteria--9:capture_species_counter=s__Aeromonas veronii--1||s__Nitrosomonas sp009833095--1||s__Pseudomonas_E kitaguniensis--3||s__Pseudomonas_R azotifigens_A--2||s__Tardiphaga robiniae_A--1||s__Vibrio navarrensis--1:evalue_avg=1.0083333396833349e-37:evalue_max=6.05e-37:evalue_min=4.06e-68:evalue_std=2.4699021541955185e-37:evalue_sum=6.050000038100009e-37:gapopen_avg=0.3333333333333333:gapopen_max=1.0:gapopen_min=0.0:gapopen_std=0.5163977794943223:gapopen_sum=2.0:gtdb_class_counter=:gtdb_domain_counter=:gtdb_family_counter=:gtdb_genus_counter=:gtdb_order_counter=:gtdb_phylum_counter=:gtdb_species_counter=:heptad_counter=MCP-24H--2||MCP-40H--3||MCP-44H--4:lbd_counter=:length_avg=137.0:length_max=175.0:length_min=103.0:length_std=24.066574330386118:length_sum=822.0:mismatch_avg=33.0:mismatch_max=50.0:mismatch_min=22.0:mismatch_std=9.252026804976301:mismatch_sum=198.0:name=N362815:qcovhsp_avg=99.40000000000002:qcovhsp_max=100.0:qcovhsp_min=97.8:qcovhsp_std=0.8579044235810896:qcovhsp_sum=596.4000000000001:qend_avg=137.66666666666666:qend_max=176.0:qend_min=103.0:qend_std=24.17160869008653:qend_sum=826.0:qstart_avg=1.8333333333333333:qstart_max=4.0:qstart_min=1.0:qstart_std=1.1690451944500122:qstart_sum=11.0:ref_name_counter=GB_GCA_002215645.1_protein.faa_NGFI01000008.1_420@PF00015_full_PFAM.966.1155--1||GB_GCA_003223455.1_protein.faa_QHVE01000016.1_39@PF00015_full_PFAM.948.1152--5:scovhsp_avg=67.75:scovhsp_max=85.8:scovhsp_min=54.5:scovhsp_std=10.78920757053084:scovhsp_sum=406.5:send_avg=167.33333333333334:send_max=175.0:send_min=129.0:send_std=18.779421361337697:send_sum=1004.0:sstart_avg=31.5:sstart_max=52.0:sstart_min=1.0:sstart_std=17.728508115461945:sstart_sum=189.0])0.864:0.014966[&&NHX:Sample_counter=rhizpot1--3||rhizpot3--6:Type_counter=GTDB--1||capture--9:besthit_avg=75.60000000000001:besthit_max=81.6:besthit_min=68.0:besthit_std=5.083306010855532:besthit_sum=453.6:bitscore_avg=167.83333333333334:bitscore_max=207.0:bitscore_min=124.0:bitscore_std=30.04940376557689:bitscore_sum=1007.0:capture_class_counter=c__Alphaproteobacteria--1||c__Gammaproteobacteria--8:capture_domain_counter=d__Bacteria--9:capture_family_counter=f__Aeromonadaceae--1||f__Nitrosomonadaceae--1||f__Pseudomonadaceae--5||f__Vibrionaceae--1||f__Xanthobacteraceae--1:capture_genus_counter=g__Aeromonas--1||g__Nitrosomonas--1||g__Pseudomonas_E--3||g__Pseudomonas_R--2||g__Tardiphaga--1||g__Vibrio--1:capture_order_counter=o__Burkholderiales--1||o__Enterobacterales--2||o__Pseudomonadales--5||o__Rhizobiales--1:capture_phylum_counter=p__Proteobacteria--9:capture_species_counter=s__Aeromonas veronii--1||s__Nitrosomonas sp009833095--1||s__Pseudomonas_E kitaguniensis--3||s__Pseudomonas_R azotifigens_A--2||s__Tardiphaga robiniae_A--1||s__Vibrio navarrensis--1:evalue_avg=1.0083333396833349e-37:evalue_max=6.05e-37:evalue_min=4.06e-68:evalue_std=2.469902154195519e-37:evalue_sum=6.050000038100009e-37:gapopen_avg=0.3333333333333333:gapopen_max=1.0:gapopen_min=0.0:gapopen_std=0.5163977794943223:gapopen_sum=2.0:gtdb_class_counter=c__Gemmatimonadetes--1:gtdb_domain_counter=d__Bacteria--1:gtdb_family_counter=f__Gemmatimonadaceae--1:gtdb_genus_counter=g__AG11--1:gtdb_order_counter=o__Gemmatimonadales--1:gtdb_phylum_counter=p__Gemmatimonadota--1:gtdb_species_counter=s__AG11 sp003223455--1:heptad_counter=MCP-24H--2||MCP-40H--4||MCP-44H--4:lbd_counter=:lca_tree=s__AG11 sp003223455:length_avg=137.0:length_max=175.0:length_min=103.0:length_std=24.066574330386118:length_sum=822.0:mismatch_avg=33.0:mismatch_max=50.0:mismatch_min=22.0:mismatch_std=9.252026804976301:mismatch_sum=198.0:name=N362816:qcovhsp_avg=99.40000000000002:qcovhsp_max=100.0:qcovhsp_min=97.8:qcovhsp_std=0.8579044235810895:qcovhsp_sum=596.4000000000001:qend_avg=137.66666666666666:qend_max=176.0:qend_min=103.0:qend_std=24.17160869008653:qend_sum=826.0:qstart_avg=1.8333333333333333:qstart_max=4.0:qstart_min=1.0:qstart_std=1.1690451944500122:qstart_sum=11.0:ref_name_counter=GB_GCA_002215645.1_protein.faa_NGFI01000008.1_420@PF00015_full_PFAM.966.1155--1||GB_GCA_003223455.1_protein.faa_QHVE01000016.1_39@PF00015_full_PFAM.948.1152--5:scovhsp_avg=67.75:scovhsp_max=85.8:scovhsp_min=54.5:scovhsp_std=10.78920757053084:scovhsp_sum=406.5:send_avg=167.33333333333334:send_max=175.0:send_min=129.0:send_std=18.779421361337697:send_sum=1004.0:sstart_avg=31.5:sstart_max=52.0:sstart_min=1.0:sstart_std=17.728508115461945:sstart_sum=189.0])0.689:0.0125126[&&NHX:Sample_counter=rhizpot1--4||rhizpot3--7:Type_counter=GTDB--1||capture--11:besthit_avg=78.38571428571429:besthit_max=95.1:besthit_min=68.0:besthit_std=8.709463927519412:besthit_sum=548.7:bitscore_avg=169.42857142857142:bitscore_max=207.0:bitscore_min=124.0:bitscore_std=27.754021587613465:bitscore_sum=1186.0:capture_class_counter=c__Alphaproteobacteria--2||c__Gammaproteobacteria--9:capture_domain_counter=d__Bacteria--11:capture_family_counter=f__Aeromonadaceae--1||f__Nitrosomonadaceae--1||f__Pseudomonadaceae--6||f__Sphingomonadaceae--1||f__Vibrionaceae--1||f__Xanthobacteraceae--1:capture_genus_counter=g__Aeromonas--1||g__Nitrosomonas--1||g__Pseudomonas_E--4||g__Pseudomonas_R--2||g__Sphingobium--1||g__Tardiphaga--1||g__Vibrio--1:capture_order_counter=o__Burkholderiales--1||o__Enterobacterales--2||o__Pseudomonadales--6||o__Rhizobiales--1||o__Sphingomonadales--1:capture_phylum_counter=p__Proteobacteria--11:capture_species_counter=s__Aeromonas veronii--1||s__Nitrosomonas sp009833095--1||s__Pseudomonas_E kitaguniensis--3||s__Pseudomonas_E laurylsulfativorans--1||s__Pseudomonas_R azotifigens_A--2||s__Sphingobium sp016000085--1||s__Tardiphaga robiniae_A--1||s__Vibrio navarrensis--1:evalue_avg=8.642857197285727e-38:evalue_max=6.05e-37:evalue_min=4.06e-68:evalue_std=2.28668505930575e-37:evalue_sum=6.050000038100009e-37:gapopen_avg=0.2857142857142857:gapopen_max=1.0:gapopen_min=0.0:gapopen_std=0.4879500364742666:gapopen_sum=2.0:gtdb_class_counter=c__Gemmatimonadetes--1:gtdb_domain_counter=d__Bacteria--1:gtdb_family_counter=f__Gemmatimonadaceae--1:gtdb_genus_counter=g__AG11--1:gtdb_order_counter=o__Gemmatimonadales--1:gtdb_phylum_counter=p__Gemmatimonadota--1:gtdb_species_counter=s__AG11 sp003223455--1:heptad_counter=MCP-24H--2||MCP-40H--5||MCP-44H--5:lbd_counter=:lca_tree=s__AG11 sp003223455:length_avg=137.71428571428572:length_max=175.0:length_min=103.0:length_std=22.05080713348369:length_sum=964.0:mismatch_avg=29.285714285714285:mismatch_max=50.0:mismatch_min=7.0:mismatch_std=12.957806986707354:mismatch_sum=205.0:name=N362817:qcovhsp_avg=99.38571428571429:qcovhsp_max=100.0:qcovhsp_min=97.8:qcovhsp_std=0.784067538393158:qcovhsp_sum=695.7:qend_avg=138.42857142857142:qend_max=176.0:qend_min=103.0:qend_std=22.157445271338954:qend_sum=969.0:qstart_avg=1.8571428571428572:qstart_max=4.0:qstart_min=1.0:qstart_std=1.0690449676496976:qstart_sum=13.0:ref_name_counter=GB_GCA_002215645.1_protein.faa_NGFI01000008.1_420@PF00015_full_PFAM.966.1155--1||GB_GCA_003223455.1_protein.faa_QHVE01000016.1_39@PF00015_full_PFAM.948.1152--6:scovhsp_avg=68.01428571428572:scovhsp_max=85.8:scovhsp_min=54.5:scovhsp_std=9.873943584240386:scovhsp_sum=476.1:send_avg=168.42857142857142:send_max=175.0:send_min=129.0:send_std=17.386365758424454:send_sum=1179.0:sstart_avg=31.857142857142858:sstart_max=52.0:sstart_min=1.0:sstart_std=16.21140104400369:sstart_sum=223.0])0:5e-09[&&NHX:Sample_counter=rhizpot1--5||rhizpot3--7:Type_counter=GTDB--1||capture--12:besthit_avg=78.38571428571429:besthit_max=95.1:besthit_min=68.0:besthit_std=8.709463927519412:besthit_sum=548.7:bitscore_avg=169.42857142857142:bitscore_max=207.0:bitscore_min=124.0:bitscore_std=27.754021587613465:bitscore_sum=1186.0:capture_class_counter=c__Alphaproteobacteria--2||c__Bacilli--1||c__Gammaproteobacteria--9:capture_domain_counter=d__Bacteria--12:capture_family_counter=f__Aeromonadaceae--1||f__NBRC-103111--1||f__Nitrosomonadaceae--1||f__Pseudomonadaceae--6||f__Sphingomonadaceae--1||f__Vibrionaceae--1||f__Xanthobacteraceae--1:capture_genus_counter=g__Aeromonas--1||g__Nitrosomonas--1||g__Paenibacillus_AB--1||g__Pseudomonas_E--4||g__Pseudomonas_R--2||g__Sphingobium--1||g__Tardiphaga--1||g__Vibrio--1:capture_order_counter=o__Burkholderiales--1||o__Enterobacterales--2||o__Paenibacillales--1||o__Pseudomonadales--6||o__Rhizobiales--1||o__Sphingomonadales--1:capture_phylum_counter=p__Firmicutes--1||p__Proteobacteria--11:capture_species_counter=s__Aeromonas veronii--1||s__Nitrosomonas sp009833095--1||s__Paenibacillus_AB mesophilus--1||s__Pseudomonas_E kitaguniensis--3||s__Pseudomonas_E laurylsulfativorans--1||s__Pseudomonas_R azotifigens_A--2||s__Sphingobium sp016000085--1||s__Tardiphaga robiniae_A--1||s__Vibrio navarrensis--1:evalue_avg=8.642857197285727e-38:evalue_max=6.05e-37:evalue_min=4.06e-68:evalue_std=2.28668505930575e-37:evalue_sum=6.050000038100009e-37:gapopen_avg=0.2857142857142857:gapopen_max=1.0:gapopen_min=0.0:gapopen_std=0.48795003647426655:gapopen_sum=2.0:gtdb_class_counter=c__Gemmatimonadetes--1:gtdb_domain_counter=d__Bacteria--1:gtdb_family_counter=f__Gemmatimonadaceae--1:gtdb_genus_counter=g__AG11--1:gtdb_order_counter=o__Gemmatimonadales--1:gtdb_phylum_counter=p__Gemmatimonadota--1:gtdb_species_counter=s__AG11 sp003223455--1:heptad_counter=MCP-24H--2||MCP-40H--6||MCP-44H--5:lbd_counter=:lca_tree=s__AG11 sp003223455:length_avg=137.71428571428572:length_max=175.0:length_min=103.0:length_std=22.05080713348369:length_sum=964.0:mismatch_avg=29.285714285714285:mismatch_max=50.0:mismatch_min=7.0:mismatch_std=12.957806986707354:mismatch_sum=205.0:name=N362818:qcovhsp_avg=99.38571428571429:qcovhsp_max=100.0:qcovhsp_min=97.8:qcovhsp_std=0.784067538393158:qcovhsp_sum=695.7:qend_avg=138.42857142857142:qend_max=176.0:qend_min=103.0:qend_std=22.157445271338954:qend_sum=969.0:qstart_avg=1.8571428571428572:qstart_max=4.0:qstart_min=1.0:qstart_std=1.0690449676496976:qstart_sum=13.0:ref_name_counter=GB_GCA_002215645.1_protein.faa_NGFI01000008.1_420@PF00015_full_PFAM.966.1155--1||GB_GCA_003223455.1_protein.faa_QHVE01000016.1_39@PF00015_full_PFAM.948.1152--6:scovhsp_avg=68.0142857142857:scovhsp_max=85.8:scovhsp_min=54.5:scovhsp_std=9.873943584240385:scovhsp_sum=476.09999999999997:send_avg=168.42857142857142:send_max=175.0:send_min=129.0:send_std=17.386365758424454:send_sum=1179.0:sstart_avg=31.857142857142858:sstart_max=52.0:sstart_min=1.0:sstart_std=16.21140104400369:sstart_sum=223.0])0:5e-09[&&NHX:Sample_counter=rhizpot1--6||rhizpot3--7:Type_counter=GTDB--1||capture--13:besthit_avg=78.38571428571429:besthit_max=95.1:besthit_min=68.0:besthit_std=8.709463927519412:besthit_sum=548.7:bitscore_avg=169.42857142857142:bitscore_max=207.0:bitscore_min=124.0:bitscore_std=27.754021587613465:bitscore_sum=1186.0:capture_class_counter=c__Alphaproteobacteria--2||c__Bacilli--2||c__Gammaproteobacteria--9:capture_domain_counter=d__Bacteria--13:capture_family_counter=f__Aeromonadaceae--1||f__NBRC-103111--2||f__Nitrosomonadaceae--1||f__Pseudomonadaceae--6||f__Sphingomonadaceae--1||f__Vibrionaceae--1||f__Xanthobacteraceae--1:capture_genus_counter=g__Aeromonas--1||g__Nitrosomonas--1||g__Paenibacillus_AB--2||g__Pseudomonas_E--4||g__Pseudomonas_R--2||g__Sphingobium--1||g__Tardiphaga--1||g__Vibrio--1:capture_order_counter=o__Burkholderiales--1||o__Enterobacterales--2||o__Paenibacillales--2||o__Pseudomonadales--6||o__Rhizobiales--1||o__Sphingomonadales--1:capture_phylum_counter=p__Firmicutes--2||p__Proteobacteria--11:capture_species_counter=s__Aeromonas veronii--1||s__Nitrosomonas sp009833095--1||s__Paenibacillus_AB mesophilus--2||s__Pseudomonas_E kitaguniensis--3||s__Pseudomonas_E laurylsulfativorans--1||s__Pseudomonas_R azotifigens_A--2||s__Sphingobium sp016000085--1||s__Tardiphaga robiniae_A--1||s__Vibrio navarrensis--1:evalue_avg=8.642857197285727e-38:evalue_max=6.05e-37:evalue_min=4.06e-68:evalue_std=2.28668505930575e-37:evalue_sum=6.050000038100009e-37:gapopen_avg=0.2857142857142857:gapopen_max=1.0:gapopen_min=0.0:gapopen_std=0.4879500364742666:gapopen_sum=2.0:gtdb_class_counter=c__Gemmatimonadetes--1:gtdb_domain_counter=d__Bacteria--1:gtdb_family_counter=f__Gemmatimonadaceae--1:gtdb_genus_counter=g__AG11--1:gtdb_order_counter=o__Gemmatimonadales--1:gtdb_phylum_counter=p__Gemmatimonadota--1:gtdb_species_counter=s__AG11 sp003223455--1:heptad_counter=MCP-24H--2||MCP-40H--6||MCP-44H--6:lbd_counter=:lca_tree=s__AG11 sp003223455:length_avg=137.71428571428572:length_max=175.0:length_min=103.0:length_std=22.05080713348369:length_sum=964.0:mismatch_avg=29.285714285714285:mismatch_max=50.0:mismatch_min=7.0:mismatch_std=12.957806986707354:mismatch_sum=205.0:name=N362819:qcovhsp_avg=99.38571428571429:qcovhsp_max=100.0:qcovhsp_min=97.8:qcovhsp_std=0.784067538393158:qcovhsp_sum=695.7:qend_avg=138.42857142857142:qend_max=176.0:qend_min=103.0:qend_std=22.157445271338954:qend_sum=969.0:qstart_avg=1.8571428571428572:qstart_max=4.0:qstart_min=1.0:qstart_std=1.0690449676496976:qstart_sum=13.0:ref_name_counter=GB_GCA_002215645.1_protein.faa_NGFI01000008.1_420@PF00015_full_PFAM.966.1155--1||GB_GCA_003223455.1_protein.faa_QHVE01000016.1_39@PF00015_full_PFAM.948.1152--6:scovhsp_avg=68.01428571428572:scovhsp_max=85.8:scovhsp_min=54.5:scovhsp_std=9.873943584240386:scovhsp_sum=476.1:send_avg=168.42857142857142:send_max=175.0:send_min=129.0:send_std=17.386365758424454:send_sum=1179.0:sstart_avg=31.857142857142858:sstart_max=52.0:sstart_min=1.0:sstart_std=16.21140104400369:sstart_sum=223.0])0:5e-09[&&NHX:Sample_counter=rhizpot1--7||rhizpot3--7:Type_counter=GTDB--1||capture--14:besthit_avg=78.38571428571429:besthit_max=95.1:besthit_min=68.0:besthit_std=8.709463927519412:besthit_sum=548.7:bitscore_avg=169.42857142857142:bitscore_max=207.0:bitscore_min=124.0:bitscore_std=27.754021587613465:bitscore_sum=1186.0:capture_class_counter=c__Alphaproteobacteria--2||c__Bacilli--3||c__Gammaproteobacteria--9:capture_domain_counter=d__Bacteria--14:capture_family_counter=f__Aeromonadaceae--1||f__NBRC-103111--3||f__Nitrosomonadaceae--1||f__Pseudomonadaceae--6||f__Sphingomonadaceae--1||f__Vibrionaceae--1||f__Xanthobacteraceae--1:capture_genus_counter=g__Aeromonas--1||g__Nitrosomonas--1||g__Paenibacillus_AB--3||g__Pseudomonas_E--4||g__Pseudomonas_R--2||g__Sphingobium--1||g__Tardiphaga--1||g__Vibrio--1:capture_order_counter=o__Burkholderiales--1||o__Enterobacterales--2||o__Paenibacillales--3||o__Pseudomonadales--6||o__Rhizobiales--1||o__Sphingomonadales--1:capture_phylum_counter=p__Firmicutes--3||p__Proteobacteria--11:capture_species_counter=s__Aeromonas veronii--1||s__Nitrosomonas sp009833095--1||s__Paenibacillus_AB mesophilus--3||s__Pseudomonas_E kitaguniensis--3||s__Pseudomonas_E laurylsulfativorans--1||s__Pseudomonas_R azotifigens_A--2||s__Sphingobium sp016000085--1||s__Tardiphaga robiniae_A--1||s__Vibrio navarrensis--1:evalue_avg=8.642857197285727e-38:evalue_max=6.05e-37:evalue_min=4.06e-68:evalue_std=2.28668505930575e-37:evalue_sum=6.050000038100009e-37:gapopen_avg=0.2857142857142857:gapopen_max=1.0:gapopen_min=0.0:gapopen_std=0.48795003647426655:gapopen_sum=2.0:gtdb_class_counter=c__Gemmatimonadetes--1:gtdb_domain_counter=d__Bacteria--1:gtdb_family_counter=f__Gemmatimonadaceae--1:gtdb_genus_counter=g__AG11--1:gtdb_order_counter=o__Gemmatimonadales--1:gtdb_phylum_counter=p__Gemmatimonadota--1:gtdb_species_counter=s__AG11 sp003223455--1:heptad_counter=MCP-24H--2||MCP-40H--6||MCP-44H--6||MCP-52H--1:lbd_counter=:lca_tree=s__AG11 sp003223455:length_avg=137.71428571428572:length_max=175.0:length_min=103.0:length_std=22.05080713348369:length_sum=964.0:mismatch_avg=29.285714285714285:mismatch_max=50.0:mismatch_min=7.0:mismatch_std=12.957806986707354:mismatch_sum=205.0:name=N362820:qcovhsp_avg=99.38571428571429:qcovhsp_max=100.0:qcovhsp_min=97.8:qcovhsp_std=0.784067538393158:qcovhsp_sum=695.7:qend_avg=138.42857142857142:qend_max=176.0:qend_min=103.0:qend_std=22.157445271338954:qend_sum=969.0:qstart_avg=1.8571428571428572:qstart_max=4.0:qstart_min=1.0:qstart_std=1.0690449676496976:qstart_sum=13.0:ref_name_counter=GB_GCA_002215645.1_protein.faa_NGFI01000008.1_420@PF00015_full_PFAM.966.1155--1||GB_GCA_003223455.1_protein.faa_QHVE01000016.1_39@PF00015_full_PFAM.948.1152--6:scovhsp_avg=68.0142857142857:scovhsp_max=85.8:scovhsp_min=54.5:scovhsp_std=9.873943584240385:scovhsp_sum=476.09999999999997:send_avg=168.42857142857142:send_max=175.0:send_min=129.0:send_std=17.386365758424454:send_sum=1179.0:sstart_avg=31.857142857142858:sstart_max=52.0:sstart_min=1.0:sstart_std=16.21140104400369:sstart_sum=223.0])0:1.3e-08[&&NHX:Sample_counter=rhizpot1--8||rhizpot3--7:Type_counter=GTDB--1||capture--15:besthit_avg=78.38571428571429:besthit_max=95.1:besthit_min=68.0:besthit_std=8.709463927519412:besthit_sum=548.7:bitscore_avg=169.42857142857142:bitscore_max=207.0:bitscore_min=124.0:bitscore_std=27.754021587613465:bitscore_sum=1186.0:capture_class_counter=c__Alphaproteobacteria--2||c__Bacilli--4||c__Gammaproteobacteria--9:capture_domain_counter=d__Bacteria--15:capture_family_counter=f__Aeromonadaceae--1||f__NBRC-103111--4||f__Nitrosomonadaceae--1||f__Pseudomonadaceae--6||f__Sphingomonadaceae--1||f__Vibrionaceae--1||f__Xanthobacteraceae--1:capture_genus_counter=g__Aeromonas--1||g__Nitrosomonas--1||g__Paenibacillus_AB--4||g__Pseudomonas_E--4||g__Pseudomonas_R--2||g__Sphingobium--1||g__Tardiphaga--1||g__Vibrio--1:capture_order_counter=o__Burkholderiales--1||o__Enterobacterales--2||o__Paenibacillales--4||o__Pseudomonadales--6||o__Rhizobiales--1||o__Sphingomonadales--1:capture_phylum_counter=p__Firmicutes--4||p__Proteobacteria--11:capture_species_counter=s__Aeromonas veronii--1||s__Nitrosomonas sp009833095--1||s__Paenibacillus_AB mesophilus--4||s__Pseudomonas_E kitaguniensis--3||s__Pseudomonas_E laurylsulfativorans--1||s__Pseudomonas_R azotifigens_A--2||s__Sphingobium sp016000085--1||s__Tardiphaga robiniae_A--1||s__Vibrio navarrensis--1:evalue_avg=8.642857197285727e-38:evalue_max=6.05e-37:evalue_min=4.06e-68:evalue_std=2.28668505930575e-37:evalue_sum=6.050000038100009e-37:gapopen_avg=0.2857142857142857:gapopen_max=1.0:gapopen_min=0.0:gapopen_std=0.48795003647426666:gapopen_sum=2.0:gtdb_class_counter=c__Gemmatimonadetes--1:gtdb_domain_counter=d__Bacteria--1:gtdb_family_counter=f__Gemmatimonadaceae--1:gtdb_genus_counter=g__AG11--1:gtdb_order_counter=o__Gemmatimonadales--1:gtdb_phylum_counter=p__Gemmatimonadota--1:gtdb_species_counter=s__AG11 sp003223455--1:heptad_counter=MCP-24H--2||MCP-40H--6||MCP-44H--7||MCP-52H--1:lbd_counter=:lca_tree=s__AG11 sp003223455:length_avg=137.71428571428572:length_max=175.0:length_min=103.0:length_std=22.05080713348369:length_sum=964.0:mismatch_avg=29.285714285714285:mismatch_max=50.0:mismatch_min=7.0:mismatch_std=12.957806986707354:mismatch_sum=205.0:name=N362821:qcovhsp_avg=99.38571428571427:qcovhsp_max=100.0:qcovhsp_min=97.8:qcovhsp_std=0.784067538393158:qcovhsp_sum=695.6999999999999:qend_avg=138.42857142857142:qend_max=176.0:qend_min=103.0:qend_std=22.157445271338954:qend_sum=969.0:qstart_avg=1.8571428571428572:qstart_max=4.0:qstart_min=1.0:qstart_std=1.0690449676496976:qstart_sum=13.0:ref_name_counter=GB_GCA_002215645.1_protein.faa_NGFI01000008.1_420@PF00015_full_PFAM.966.1155--1||GB_GCA_003223455.1_protein.faa_QHVE01000016.1_39@PF00015_full_PFAM.948.1152--6:scovhsp_avg=68.01428571428572:scovhsp_max=85.8:scovhsp_min=54.5:scovhsp_std=9.873943584240386:scovhsp_sum=476.1:send_avg=168.42857142857142:send_max=175.0:send_min=129.0:send_std=17.386365758424454:send_sum=1179.0:sstart_avg=31.857142857142858:sstart_max=52.0:sstart_min=1.0:sstart_std=16.21140104400369:sstart_sum=223.0],1a5cdb4f-263b-45d0-a29b-3bcf66a2b2c9_6@MCPsignal.350.425:0.0317247[&&NHX:Sample=rhizpot3:Type=capture:capture_class=c__Gammaproteobacteria:capture_domain=d__Bacteria:capture_family=f__Vibrionaceae:capture_genus=g__Vibrio:capture_order=o__Enterobacterales:capture_phylum=p__Proteobacteria:capture_species=s__Vibrio navarrensis:heptad=MCP-24H])0:2.5e-08[&&NHX:Sample_counter=rhizpot1--8||rhizpot3--8:Type_counter=GTDB--1||capture--16:besthit_avg=78.38571428571429:besthit_max=95.1:besthit_min=68.0:besthit_std=8.709463927519412:besthit_sum=548.7:bitscore_avg=169.42857142857142:bitscore_max=207.0:bitscore_min=124.0:bitscore_std=27.754021587613465:bitscore_sum=1186.0:capture_class_counter=c__Alphaproteobacteria--2||c__Bacilli--4||c__Gammaproteobacteria--10:capture_domain_counter=d__Bacteria--16:capture_family_counter=f__Aeromonadaceae--1||f__NBRC-103111--4||f__Nitrosomonadaceae--1||f__Pseudomonadaceae--6||f__Sphingomonadaceae--1||f__Vibrionaceae--2||f__Xanthobacteraceae--1:capture_genus_counter=g__Aeromonas--1||g__Nitrosomonas--1||g__Paenibacillus_AB--4||g__Pseudomonas_E--4||g__Pseudomonas_R--2||g__Sphingobium--1||g__Tardiphaga--1||g__Vibrio--2:capture_order_counter=o__Burkholderiales--1||o__Enterobacterales--3||o__Paenibacillales--4||o__Pseudomonadales--6||o__Rhizobiales--1||o__Sphingomonadales--1:capture_phylum_counter=p__Firmicutes--4||p__Proteobacteria--12:capture_species_counter=s__Aeromonas veronii--1||s__Nitrosomonas sp009833095--1||s__Paenibacillus_AB mesophilus--4||s__Pseudomonas_E kitaguniensis--3||s__Pseudomonas_E laurylsulfativorans--1||s__Pseudomonas_R azotifigens_A--2||s__Sphingobium sp016000085--1||s__Tardiphaga robiniae_A--1||s__Vibrio navarrensis--2:evalue_avg=8.642857197285727e-38:evalue_max=6.05e-37:evalue_min=4.06e-68:evalue_std=2.28668505930575e-37:evalue_sum=6.050000038100009e-37:gapopen_avg=0.2857142857142857:gapopen_max=1.0:gapopen_min=0.0:gapopen_std=0.48795003647426666:gapopen_sum=2.0:gtdb_class_counter=c__Gemmatimonadetes--1:gtdb_domain_counter=d__Bacteria--1:gtdb_family_counter=f__Gemmatimonadaceae--1:gtdb_genus_counter=g__AG11--1:gtdb_order_counter=o__Gemmatimonadales--1:gtdb_phylum_counter=p__Gemmatimonadota--1:gtdb_species_counter=s__AG11 sp003223455--1:heptad_counter=MCP-24H--3||MCP-40H--6||MCP-44H--7||MCP-52H--1:lbd_counter=:lca_tree=s__AG11 sp003223455:length_avg=137.71428571428572:length_max=175.0:length_min=103.0:length_std=22.05080713348369:length_sum=964.0:mismatch_avg=29.285714285714285:mismatch_max=50.0:mismatch_min=7.0:mismatch_std=12.957806986707354:mismatch_sum=205.0:name=N362823:qcovhsp_avg=99.38571428571427:qcovhsp_max=100.0:qcovhsp_min=97.8:qcovhsp_std=0.784067538393158:qcovhsp_sum=695.6999999999999:qend_avg=138.42857142857142:qend_max=176.0:qend_min=103.0:qend_std=22.157445271338954:qend_sum=969.0:qstart_avg=1.8571428571428572:qstart_max=4.0:qstart_min=1.0:qstart_std=1.0690449676496976:qstart_sum=13.0:ref_name_counter=GB_GCA_002215645.1_protein.faa_NGFI01000008.1_420@PF00015_full_PFAM.966.1155--1||GB_GCA_003223455.1_protein.faa_QHVE01000016.1_39@PF00015_full_PFAM.948.1152--6:scovhsp_avg=68.01428571428572:scovhsp_max=85.8:scovhsp_min=54.5:scovhsp_std=9.873943584240386:scovhsp_sum=476.1:send_avg=168.42857142857142:send_max=175.0:send_min=129.0:send_std=17.386365758424454:send_sum=1179.0:sstart_avg=31.857142857142858:sstart_max=52.0:sstart_min=1.0:sstart_std=16.21140104400369:sstart_sum=223.0])0.013:0.015376[&&NHX:Sample_counter=rhizpot1--10||rhizpot3--8:Type_counter=GTDB--1||capture--18:besthit_avg=78.38571428571429:besthit_max=95.1:besthit_min=68.0:besthit_std=8.709463927519412:besthit_sum=548.7:bitscore_avg=169.42857142857142:bitscore_max=207.0:bitscore_min=124.0:bitscore_std=27.754021587613465:bitscore_sum=1186.0:capture_class_counter=c__Alphaproteobacteria--3||c__Bacilli--4||c__Gammaproteobacteria--11:capture_domain_counter=d__Bacteria--18:capture_family_counter=f__Aeromonadaceae--1||f__Chromobacteriaceae--1||f__NBRC-103111--4||f__Nitrosomonadaceae--1||f__Pseudomonadaceae--6||f__Sphingomonadaceae--2||f__Vibrionaceae--2||f__Xanthobacteraceae--1:capture_genus_counter=g__Aeromonas--1||g__Nitrosomonas--1||g__Paenibacillus_AB--4||g__Pseudogulbenkiania--1||g__Pseudomonas_E--4||g__Pseudomonas_R--2||g__Sphingobium--2||g__Tardiphaga--1||g__Vibrio--2:capture_order_counter=o__Burkholderiales--2||o__Enterobacterales--3||o__Paenibacillales--4||o__Pseudomonadales--6||o__Rhizobiales--1||o__Sphingomonadales--2:capture_phylum_counter=p__Firmicutes--4||p__Proteobacteria--14:capture_species_counter=s__Aeromonas veronii--1||s__Nitrosomonas sp009833095--1||s__Paenibacillus_AB mesophilus--4||s__Pseudogulbenkiania sp000527175--1||s__Pseudomonas_E kitaguniensis--3||s__Pseudomonas_E laurylsulfativorans--1||s__Pseudomonas_R azotifigens_A--2||s__Sphingobium sp016000085--2||s__Tardiphaga robiniae_A--1||s__Vibrio navarrensis--2:evalue_avg=8.642857197285727e-38:evalue_max=6.05e-37:evalue_min=4.06e-68:evalue_std=2.28668505930575e-37:evalue_sum=6.050000038100009e-37:gapopen_avg=0.2857142857142857:gapopen_max=1.0:gapopen_min=0.0:gapopen_std=0.48795003647426655:gapopen_sum=2.0:gtdb_class_counter=c__Gemmatimonadetes--1:gtdb_domain_counter=d__Bacteria--1:gtdb_family_counter=f__Gemmatimonadaceae--1:gtdb_genus_counter=g__AG11--1:gtdb_order_counter=o__Gemmatimonadales--1:gtdb_phylum_counter=p__Gemmatimonadota--1:gtdb_species_counter=s__AG11 sp003223455--1:heptad_counter=MCP-24H--4||MCP-40H--6||MCP-44H--7||MCP-52H--2:lbd_counter=:lca_tree=s__AG11 sp003223455:length_avg=137.71428571428572:length_max=175.0:length_min=103.0:length_std=22.05080713348369:length_sum=964.0:mismatch_avg=29.285714285714285:mismatch_max=50.0:mismatch_min=7.0:mismatch_std=12.957806986707354:mismatch_sum=205.0:name=N362824:qcovhsp_avg=99.38571428571429:qcovhsp_max=100.0:qcovhsp_min=97.8:qcovhsp_std=0.784067538393158:qcovhsp_sum=695.7:qend_avg=138.42857142857142:qend_max=176.0:qend_min=103.0:qend_std=22.157445271338954:qend_sum=969.0:qstart_avg=1.8571428571428572:qstart_max=4.0:qstart_min=1.0:qstart_std=1.0690449676496976:qstart_sum=13.0:ref_name_counter=GB_GCA_002215645.1_protein.faa_NGFI01000008.1_420@PF00015_full_PFAM.966.1155--1||GB_GCA_003223455.1_protein.faa_QHVE01000016.1_39@PF00015_full_PFAM.948.1152--6:scovhsp_avg=68.01428571428572:scovhsp_max=85.8:scovhsp_min=54.5:scovhsp_std=9.873943584240386:scovhsp_sum=476.1:send_avg=168.42857142857142:send_max=175.0:send_min=129.0:send_std=17.386365758424454:send_sum=1179.0:sstart_avg=31.857142857142858:sstart_max=52.0:sstart_min=1.0:sstart_std=16.21140104400369:sstart_sum=223.0])0:7e-09[&&NHX:Sample_counter=rhizpot1--16||rhizpot3--8:Type_counter=GTDB--2||capture--24:besthit_avg=78.38571428571429:besthit_max=95.1:besthit_min=68.0:besthit_std=8.709463927519412:besthit_sum=548.7:bitscore_avg=169.42857142857142:bitscore_max=207.0:bitscore_min=124.0:bitscore_std=27.754021587613465:bitscore_sum=1186.0:capture_class_counter=c__Alphaproteobacteria--3||c__Bacilli--5||c__Desulfuromonadia--1||c__Gammaproteobacteria--15:capture_domain_counter=d__Bacteria--24:capture_family_counter=f__Aeromonadaceae--1||f__Chromobacteriaceae--1||f__Geobacteraceae--1||f__NBRC-103111--5||f__Nitrosomonadaceae--1||f__Oleiphilaceae--2||f__Pseudomonadaceae--6||f__Rhodocyclaceae--1||f__Sphingomonadaceae--2||f__Vibrionaceae--3||f__Xanthobacteraceae--1:capture_genus_counter=g__66-26--1||g__Aeromonas--1||g__Geomonas--1||g__Marinobacter--2||g__Nitrosomonas--1||g__Paenibacillus_AB--5||g__Pseudogulbenkiania--1||g__Pseudomonas_E--4||g__Pseudomonas_R--2||g__Sphingobium--2||g__Tardiphaga--1||g__Vibrio--3:capture_order_counter=o__Burkholderiales--3||o__Enterobacterales--4||o__Geobacterales--1||o__Paenibacillales--5||o__Pseudomonadales--8||o__Rhizobiales--1||o__Sphingomonadales--2:capture_phylum_counter=p__Desulfobacterota--1||p__Firmicutes--5||p__Proteobacteria--18:capture_species_counter=s__66-26 sp001897745--1||s__Aeromonas veronii--1||s__Geomonas ferrireducens--1||s__Marinobacter daqiaonensis--2||s__Nitrosomonas sp009833095--1||s__Paenibacillus_AB mesophilus--5||s__Pseudogulbenkiania sp000527175--1||s__Pseudomonas_E kitaguniensis--3||s__Pseudomonas_E laurylsulfativorans--1||s__Pseudomonas_R azotifigens_A--2||s__Sphingobium sp016000085--2||s__Tardiphaga robiniae_A--1||s__Vibrio navarrensis--2||s__Vibrio vulnificus--1:evalue_avg=8.642857197285727e-38:evalue_max=6.05e-37:evalue_min=4.06e-68:evalue_std=2.28668505930575e-37:evalue_sum=6.050000038100009e-37:gapopen_avg=0.2857142857142857:gapopen_max=1.0:gapopen_min=0.0:gapopen_std=0.48795003647426655:gapopen_sum=2.0:gtdb_class_counter=c__Gemmatimonadetes--2:gtdb_domain_counter=d__Bacteria--2:gtdb_family_counter=f__Gemmatimonadaceae--2:gtdb_genus_counter=g__AG11--2:gtdb_order_counter=o__Gemmatimonadales--2:gtdb_phylum_counter=p__Gemmatimonadota--2:gtdb_species_counter=s__AG11 sp002215645--1||s__AG11 sp003223455--1:heptad_counter=MCP-24H--4||MCP-40H--6||MCP-44H--9||MCP-52H--7:lbd_counter=:lca_tree=g__AG11:length_avg=137.71428571428572:length_max=175.0:length_min=103.0:length_std=22.05080713348369:length_sum=964.0:mismatch_avg=29.285714285714285:mismatch_max=50.0:mismatch_min=7.0:mismatch_std=12.957806986707354:mismatch_sum=205.0:name=N362825:qcovhsp_avg=99.38571428571429:qcovhsp_max=100.0:qcovhsp_min=97.8:qcovhsp_std=0.784067538393158:qcovhsp_sum=695.7:qend_avg=138.42857142857142:qend_max=176.0:qend_min=103.0:qend_std=22.157445271338954:qend_sum=969.0:qstart_avg=1.8571428571428572:qstart_max=4.0:qstart_min=1.0:qstart_std=1.0690449676496976:qstart_sum=13.0:ref_name_counter=GB_GCA_002215645.1_protein.faa_NGFI01000008.1_420@PF00015_full_PFAM.966.1155--1||GB_GCA_003223455.1_protein.faa_QHVE01000016.1_39@PF00015_full_PFAM.948.1152--6:scovhsp_avg=68.01428571428572:scovhsp_max=85.8:scovhsp_min=54.5:scovhsp_std=9.873943584240386:scovhsp_sum=476.1:send_avg=168.42857142857142:send_max=175.0:send_min=129.0:send_std=17.386365758424454:send_sum=1179.0:sstart_avg=31.857142857142858:sstart_max=52.0:sstart_min=1.0:sstart_std=16.21140104400369:sstart_sum=223.0],(((db2f74ab-e3c6-5fa9-9f94-24ffcb6f7ac8_5@MCPsignal.491.637:5e-09[&&NHX:Sample=rhizpot2:Type=capture:capture_class=c__Gammaproteobacteria:capture_domain=d__Bacteria:capture_family=f__Pseudomonadaceae:capture_genus=g__Pseudomonas_E:capture_order=o__Pseudomonadales:capture_phylum=p__Proteobacteria:capture_species=s__Pseudomonas_E kitaguniensis:heptad=MCP-44H],78186a4d-5593-4d3b-b69d-43a6d1ad6aa0_3@MCPsignal.341.451:5e-09[&&NHX:Sample=rhizpot3:Type=capture:capture_class=c__Gammaproteobacteria:capture_domain=d__Bacteria:capture_family=f__Pseudomonadaceae:capture_genus=g__Pseudomonas_R:capture_order=o__Pseudomonadales:capture_phylum=p__Proteobacteria:capture_species=s__Pseudomonas_R azotifigens_A:heptad=MCP-52H])0.869:5e-09[&&NHX:Sample_counter=rhizpot2--1||rhizpot3--1:Type_counter=capture--2:capture_class_counter=c__Gammaproteobacteria--2:capture_domain_counter=d__Bacteria--2:capture_family_counter=f__Pseudomonadaceae--2:capture_genus_counter=g__Pseudomonas_E--1||g__Pseudomonas_R--1:capture_order_counter=o__Pseudomonadales--2:capture_phylum_counter=p__Proteobacteria--2:capture_species_counter=s__Pseudomonas_E kitaguniensis--1||s__Pseudomonas_R azotifigens_A--1:gtdb_class_counter=:gtdb_domain_counter=:gtdb_family_counter=:gtdb_genus_counter=:gtdb_order_counter=:gtdb_phylum_counter=:gtdb_species_counter=:heptad_counter=MCP-44H--1||MCP-52H--1:lbd_counter=:name=N362828:ref_name_counter=],33296463-993b-4e21-bf33-7248704c2847_6@MCPsignal.77.140:0.0198164[&&NHX:Sample=rhizpot3:Type=capture:capture_class=c__Alphaproteobacteria:capture_domain=d__Bacteria:capture_family=f__Rhizobiaceae:capture_genus=g__Pararhizobium:capture_order=o__Rhizobiales:capture_phylum=p__Proteobacteria:capture_species=s__Pararhizobium sp900467185:heptad=MCP-52H])0:5e-09[&&NHX:Sample_counter=rhizpot2--1||rhizpot3--2:Type_counter=capture--3:capture_class_counter=c__Alphaproteobacteria--1||c__Gammaproteobacteria--2:capture_domain_counter=d__Bacteria--3:capture_family_counter=f__Pseudomonadaceae--2||f__Rhizobiaceae--1:capture_genus_counter=g__Pararhizobium--1||g__Pseudomonas_E--1||g__Pseudomonas_R--1:capture_order_counter=o__Pseudomonadales--2||o__Rhizobiales--1:capture_phylum_counter=p__Proteobacteria--3:capture_species_counter=s__Pararhizobium sp900467185--1||s__Pseudomonas_E kitaguniensis--1||s__Pseudomonas_R azotifigens_A--1:gtdb_class_counter=:gtdb_domain_counter=:gtdb_family_counter=:gtdb_genus_counter=:gtdb_order_counter=:gtdb_phylum_counter=:gtdb_species_counter=:heptad_counter=MCP-44H--1||MCP-52H--2:lbd_counter=:name=N362830:ref_name_counter=],085f909c-5180-42bb-96c2-c1d196cd8d9d_1@MCPsignal.24.153:0.00610776[&&NHX:Sample=rhizpot3:Type=capture:capture_class=c__Gammaproteobacteria:capture_domain=d__Bacteria:capture_family=f__Burkholderiaceae:capture_genus=g__Rhodoferax:capture_order=o__Burkholderiales:capture_phylum=p__Proteobacteria:capture_species=s__Rhodoferax sp903954045:heptad=MCP-44H])0.982:0.0999778[&&NHX:Sample_counter=rhizpot2--1||rhizpot3--3:Type_counter=capture--4:capture_class_counter=c__Alphaproteobacteria--1||c__Gammaproteobacteria--3:capture_domain_counter=d__Bacteria--4:capture_family_counter=f__Burkholderiaceae--1||f__Pseudomonadaceae--2||f__Rhizobiaceae--1:capture_genus_counter=g__Pararhizobium--1||g__Pseudomonas_E--1||g__Pseudomonas_R--1||g__Rhodoferax--1:capture_order_counter=o__Burkholderiales--1||o__Pseudomonadales--2||o__Rhizobiales--1:capture_phylum_counter=p__Proteobacteria--4:capture_species_counter=s__Pararhizobium sp900467185--1||s__Pseudomonas_E kitaguniensis--1||s__Pseudomonas_R azotifigens_A--1||s__Rhodoferax sp903954045--1:gtdb_class_counter=:gtdb_domain_counter=:gtdb_family_counter=:gtdb_genus_counter=:gtdb_order_counter=:gtdb_phylum_counter=:gtdb_species_counter=:heptad_counter=MCP-44H--2||MCP-52H--2:lbd_counter=:name=N362832:ref_name_counter=])0.992:0.206371[&&NHX:Sample_counter=rhizpot1--16||rhizpot2--1||rhizpot3--11:Type_counter=GTDB--2||capture--28:besthit_avg=78.38571428571429:besthit_max=95.1:besthit_min=68.0:besthit_std=8.709463927519412:besthit_sum=548.7:bitscore_avg=169.42857142857142:bitscore_max=207.0:bitscore_min=124.0:bitscore_std=27.754021587613465:bitscore_sum=1186.0:capture_class_counter=c__Alphaproteobacteria--4||c__Bacilli--5||c__Desulfuromonadia--1||c__Gammaproteobacteria--18:capture_domain_counter=d__Bacteria--28:capture_family_counter=f__Aeromonadaceae--1||f__Burkholderiaceae--1||f__Chromobacteriaceae--1||f__Geobacteraceae--1||f__NBRC-103111--5||f__Nitrosomonadaceae--1||f__Oleiphilaceae--2||f__Pseudomonadaceae--8||f__Rhizobiaceae--1||f__Rhodocyclaceae--1||f__Sphingomonadaceae--2||f__Vibrionaceae--3||f__Xanthobacteraceae--1:capture_genus_counter=g__66-26--1||g__Aeromonas--1||g__Geomonas--1||g__Marinobacter--2||g__Nitrosomonas--1||g__Paenibacillus_AB--5||g__Pararhizobium--1||g__Pseudogulbenkiania--1||g__Pseudomonas_E--5||g__Pseudomonas_R--3||g__Rhodoferax--1||g__Sphingobium--2||g__Tardiphaga--1||g__Vibrio--3:capture_order_counter=o__Burkholderiales--4||o__Enterobacterales--4||o__Geobacterales--1||o__Paenibacillales--5||o__Pseudomonadales--10||o__Rhizobiales--2||o__Sphingomonadales--2:capture_phylum_counter=p__Desulfobacterota--1||p__Firmicutes--5||p__Proteobacteria--22:capture_species_counter=s__66-26 sp001897745--1||s__Aeromonas veronii--1||s__Geomonas ferrireducens--1||s__Marinobacter daqiaonensis--2||s__Nitrosomonas sp009833095--1||s__Paenibacillus_AB mesophilus--5||s__Pararhizobium sp900467185--1||s__Pseudogulbenkiania sp000527175--1||s__Pseudomonas_E kitaguniensis--4||s__Pseudomonas_E laurylsulfativorans--1||s__Pseudomonas_R azotifigens_A--3||s__Rhodoferax sp903954045--1||s__Sphingobium sp016000085--2||s__Tardiphaga robiniae_A--1||s__Vibrio navarrensis--2||s__Vibrio vulnificus--1:evalue_avg=8.642857197285727e-38:evalue_max=6.05e-37:evalue_min=4.06e-68:evalue_std=2.28668505930575e-37:evalue_sum=6.050000038100009e-37:gapopen_avg=0.2857142857142857:gapopen_max=1.0:gapopen_min=0.0:gapopen_std=0.48795003647426655:gapopen_sum=2.0:gtdb_class_counter=c__Gemmatimonadetes--2:gtdb_domain_counter=d__Bacteria--2:gtdb_family_counter=f__Gemmatimonadaceae--2:gtdb_genus_counter=g__AG11--2:gtdb_order_counter=o__Gemmatimonadales--2:gtdb_phylum_counter=p__Gemmatimonadota--2:gtdb_species_counter=s__AG11 sp002215645--1||s__AG11 sp003223455--1:heptad_counter=MCP-24H--4||MCP-40H--6||MCP-44H--11||MCP-52H--9:lbd_counter=:lca_tree=g__AG11:length_avg=137.71428571428572:length_max=175.0:length_min=103.0:length_std=22.05080713348369:length_sum=964.0:mismatch_avg=29.285714285714285:mismatch_max=50.0:mismatch_min=7.0:mismatch_std=12.957806986707354:mismatch_sum=205.0:name=N362833:qcovhsp_avg=99.38571428571429:qcovhsp_max=100.0:qcovhsp_min=97.8:qcovhsp_std=0.784067538393158:qcovhsp_sum=695.7:qend_avg=138.42857142857142:qend_max=176.0:qend_min=103.0:qend_std=22.157445271338954:qend_sum=969.0:qstart_avg=1.8571428571428572:qstart_max=4.0:qstart_min=1.0:qstart_std=1.0690449676496976:qstart_sum=13.0:ref_name_counter=GB_GCA_002215645.1_protein.faa_NGFI01000008.1_420@PF00015_full_PFAM.966.1155--1||GB_GCA_003223455.1_protein.faa_QHVE01000016.1_39@PF00015_full_PFAM.948.1152--6:scovhsp_avg=68.01428571428572:scovhsp_max=85.8:scovhsp_min=54.5:scovhsp_std=9.873943584240386:scovhsp_sum=476.1:send_avg=168.42857142857142:send_max=175.0:send_min=129.0:send_std=17.386365758424454:send_sum=1179.0:sstart_avg=31.857142857142858:sstart_max=52.0:sstart_min=1.0:sstart_std=16.21140104400369:sstart_sum=223.0])1:0.317152[&&NHX:Sample_counter=rhizpot1--68||rhizpot2--8||rhizpot3--29||rhiztom1--2||rhiztom2--1||rhiztom3--1:Type_counter=GTDB--4||capture--109:besthit_avg=86.79545454545455:besthit_max=95.2:besthit_min=68.0:besthit_std=7.427602653880479:besthit_sum=3819.0:bitscore_avg=213.88636363636363:bitscore_max=285.0:bitscore_min=124.0:bitscore_std=39.6479952917596:bitscore_sum=9411.0:capture_class_counter=c__Acidobacteriae--1||c__Actinomycetia--1||c__Alphaproteobacteria--28||c__Bacilli--6||c__Desulfobacteria--1||c__Desulfovibrionia--3||c__Desulfuromonadia--2||c__Dormibacteria--1||c__Gammaproteobacteria--56||c__Gemmatimonadetes--3||c__Halobacteria--1||c__Holophagae--1||c__Negativicutes--1||c__Spirochaetia--4:capture_domain_counter=d__Archaea--1||d__Bacteria--108:capture_family_counter=f__Aeromonadaceae--1||f__BM103--1||f__Beijerinckiaceae--1||f__Burkholderiaceae--10||f__Chromobacteriaceae--1||f__Desulfatirhabdiaceae--1||f__Desulfovibrionaceae--3||f__Exiguobacteraceae--1||f__GCF-013343005--1||f__Gemmatimonadaceae--3||f__Geobacteraceae--1||f__Haloferacaceae--1||f__Holophagaceae--1||f__Magnetospirillaceae--2||f__Micromonosporaceae--1||f__NBRC-103111--5||f__Nitrosomonadaceae--1||f__Oleiphilaceae--2||f__Pseudomonadaceae--33||f__Rhizobiaceae--2||f__Rhodocyclaceae--3||f__Rhodospirillaceae--5||f__SLAA01--4||f__Selenomonadaceae--1||f__Sphingomonadaceae--10||f__Stappiaceae--1||f__UBA7541--1||f__UBA8260--1||f__Vibrionaceae--3||f__Xanthobacteraceae--7||f__Xanthomonadaceae--1:capture_genus_counter=g__66-26--2||g__AG11--3||g__Acidoferrum--1||g__Actinoplanes--1||g__Aeromonas--1||g__Afipia--1||g__Alpha-05--5||g__Aminidesulfovibrio--2||g__B1Sed10-166--4||g__Bradyrhizobium--5||g__Burkholderia--3||g__Exiguobacterium_A--1||g__Geomonas--1||g__Geothrix--1||g__Halorubrum--1||g__Herbaspirillum--1||g__Leaf443--1||g__Lysobacter--1||g__Marinobacter--2||g__Methylobacterium--1||g__Nitrosomonas--1||g__PKWO01--1||g__Paenibacillus_AB--5||g__Pararhizobium--1||g__Pelomonas--2||g__Phaeospirillum--2||g__Pseudogulbenkiania--1||g__Pseudomonas_A--5||g__Pseudomonas_E--25||g__Pseudomonas_R--3||g__Quinella--1||g__Reidiella--1||g__Rhodoferax--1||g__Roseibium--1||g__Rubrivivax--1||g__SCN-69-89--1||g__Solidesulfovibrio--1||g__Sphingobium--9||g__Tardiphaga--1||g__Thauera--1||g__Tsuneonella--1||g__UBA4064--1||g__UBA8260--1||g__VAUL01--1||g__Vibrio--3:capture_order_counter=o__Acidoferrales--1||o__Burkholderiales--15||o__DSM-27196--4||o__Desulfobacterales--1||o__Desulfovibrionales--3||o__Desulfuromonadales--1||o__Enterobacterales--4||o__Exiguobacterales--1||o__GCF-013343005--1||o__Gemmatimonadales--3||o__Geobacterales--1||o__Halobacteriales--1||o__Holophagales--1||o__Mycobacteriales--1||o__Paenibacillales--5||o__Pseudomonadales--35||o__Rhizobiales--11||o__Rhodospirillales--7||o__Selenomonadales--1||o__Sphingomonadales--10||o__UBA8260--1||o__Xanthomonadales--1:capture_phylum_counter=p__Acidobacteriota--2||p__Actinobacteriota--1||p__Desulfobacterota--3||p__Desulfobacterota_I--3||p__Dormibacterota--1||p__Firmicutes--6||p__Firmicutes_C--1||p__Gemmatimonadota--3||p__Halobacteriota--1||p__Proteobacteria--84||p__Spirochaetota--4:capture_species_counter=s__66-26 sp001897745--2||s__AG11 sp003223455--3||s__Acidoferrum sp003223255--1||s__Actinoplanes liguriensis--1||s__Aeromonas veronii--1||s__Afipia sp001897905--1||s__Alpha-05 sp003250275--1||s__Alpha-05 sp900079695--4||s__Aminidesulfovibrio sp002382645--2||s__B1Sed10-166 sp007126415--4||s__Bradyrhizobium sp016219575--5||s__Burkholderia sp000687455--3||s__Exiguobacterium_A sibiricum--1||s__Geomonas ferrireducens--1||s__Geothrix sp016195985--1||s__Halorubrum sp003990725--1||s__Herbaspirillum sp000282135--1||s__Leaf443 sp001425575--1||s__Lysobacter sp005503055--1||s__Marinobacter daqiaonensis--2||s__Methylobacterium dankookense--1||s__Nitrosomonas sp009833095--1||s__PKWO01 sp003132085--1||s__Paenibacillus_AB mesophilus--5||s__Pararhizobium sp900467185--1||s__Pelomonas sp016195825--2||s__Phaeospirillum sp903853455--2||s__Pseudogulbenkiania sp000527175--1||s__Pseudomonas_A sp003488145--5||s__Pseudomonas_E brassicae--8||s__Pseudomonas_E fluorescens_BO--1||s__Pseudomonas_E granadensis--1||s__Pseudomonas_E kitaguniensis--4||s__Pseudomonas_E laurylsulfativorans--1||s__Pseudomonas_E palleroniana--5||s__Pseudomonas_E poae--1||s__Pseudomonas_E sp002113045--1||s__Pseudomonas_E sp004011755--1||s__Pseudomonas_E sp014851765--1||s__Pseudomonas_E sp900187455--1||s__Pseudomonas_R azotifigens_A--3||s__Quinella sp905234705--1||s__Reidiella endopervernicosa--1||s__Rhodoferax sp903954045--1||s__Roseibium album--1||s__Rubrivivax gelatinosus_B--1||s__SCN-69-89 sp001898645--1||s__Solidesulfovibrio magneticus_A--1||s__Sphingobium sp016000085--8||s__Sphingobium sp018823325--1||s__Tardiphaga robiniae_A--1||s__Thauera sp017997795--1||s__Tsuneonella rigui--1||s__UBA4064 sp002382065--1||s__UBA8260 sp003134115--1||s__VAUL01 sp005774545--1||s__Vibrio navarrensis--2||s__Vibrio vulnificus--1:evalue_avg=1.3750000088102328e-38:evalue_max=6.05e-37:evalue_min=5.22e-99:evalue_std=9.12071817211827e-38:evalue_sum=6.050000038765024e-37:gapopen_avg=0.25:gapopen_max=2.0:gapopen_min=0.0:gapopen_std=0.5337449961641163:gapopen_sum=11.0:gtdb_class_counter=c__Gemmatimonadetes--3||c__Methylomirabilia--1:gtdb_domain_counter=d__Bacteria--4:gtdb_family_counter=f__Gemmatimonadaceae--3||f__JACPAU01--1:gtdb_genus_counter=g__AG11--3||g__JACPAU01--1:gtdb_order_counter=o__Gemmatimonadales--3||o__Methylomirabilales--1:gtdb_phylum_counter=p__Gemmatimonadota--3||p__Methylomirabilota--1:gtdb_species_counter=s__AG11 sp002215645--1||s__AG11 sp003223455--2||s__JACPAU01 sp016180705--1:heptad_counter=MCP-24H--6||MCP-40H--16||MCP-44H--82||MCP-52H--9:lbd_counter=:lca_tree=d__Bacteria:length_avg=141.77272727272728:length_max=175.0:length_min=103.0:length_std=18.96246431385232:length_sum=6238.0:mismatch_avg=18.15909090909091:mismatch_max=50.0:mismatch_min=7.0:mismatch_std=10.367532463749134:mismatch_sum=799.0:name=N362834:qcovhsp_avg=97.30454545454545:qcovhsp_max=100.0:qcovhsp_min=95.0:qcovhsp_std=1.7482156411948713:qcovhsp_sum=4281.4:qend_avg=142.75:qend_max=176.0:qend_min=103.0:qend_std=19.556864018358315:qend_sum=6281.0:qstart_avg=2.25:qstart_max=7.0:qstart_min=1.0:qstart_std=2.3240401869799228:qstart_sum=99.0:ref_name_counter=GB_GCA_002215645.1_protein.faa_NGFI01000008.1_420@PF00015_full_PFAM.966.1155--1||GB_GCA_003223455.1_protein.faa_QHVE01000016.1_39@PF00015_full_PFAM.948.1152--6||GB_GCA_003223455.1_protein.faa_QHVE01000048.1_69@PF00015_full_PFAM.964.1166--37:scovhsp_avg=70.06818181818181:scovhsp_max=85.8:scovhsp_min=52.0:scovhsp_std=9.228262270022071:scovhsp_sum=3083.0:send_avg=165.54545454545453:send_max=175.0:send_min=119.0:send_std=14.192127764583361:send_sum=7284.0:sstart_avg=25.0:sstart_max=68.0:sstart_min=1.0:sstart_std=19.28609572650963:sstart_sum=1100.0])0.837:0.0569083[&&NHX:Sample_counter=rhizpot1--70||rhizpot2--8||rhizpot3--30||rhiztom1--2||rhiztom2--1||rhiztom3--1:Type_counter=GTDB--8||capture--112:besthit_avg=86.79545454545455:besthit_max=95.2:besthit_min=68.0:besthit_std=7.427602653880479:besthit_sum=3819.0:bitscore_avg=213.88636363636363:bitscore_max=285.0:bitscore_min=124.0:bitscore_std=39.6479952917596:bitscore_sum=9411.0:capture_class_counter=c__Acidobacteriae--1||c__Actinomycetia--1||c__Alphaproteobacteria--29||c__Bacilli--6||c__Desulfobacteria--1||c__Desulfovibrionia--3||c__Desulfuromonadia--2||c__Dormibacteria--2||c__Gammaproteobacteria--56||c__Gemmatimonadetes--3||c__Halobacteria--1||c__Holophagae--1||c__Negativicutes--1||c__Rhodothermia--1||c__Spirochaetia--4:capture_domain_counter=d__Archaea--1||d__Bacteria--111:capture_family_counter=f__Aeromonadaceae--1||f__BM103--1||f__Beijerinckiaceae--1||f__Burkholderiaceae--10||f__Chromobacteriaceae--1||f__Desulfatirhabdiaceae--1||f__Desulfovibrionaceae--3||f__Exiguobacteraceae--1||f__GCF-013343005--1||f__Gemmatimonadaceae--3||f__Geobacteraceae--1||f__Haloferacaceae--1||f__Holophagaceae--1||f__Magnetospirillaceae--2||f__Micromonosporaceae--1||f__NBRC-103111--5||f__Nitrosomonadaceae--1||f__Oleiphilaceae--2||f__Pseudomonadaceae--33||f__Rhizobiaceae--2||f__Rhodocyclaceae--3||f__Rhodospirillaceae--6||f__SLAA01--4||f__Salinibacteraceae--1||f__Selenomonadaceae--1||f__Sphingomonadaceae--10||f__Stappiaceae--1||f__UBA7541--1||f__UBA8260--2||f__Vibrionaceae--3||f__Xanthobacteraceae--7||f__Xanthomonadaceae--1:capture_genus_counter=g__66-26--2||g__AG11--3||g__Acidoferrum--1||g__Actinoplanes--1||g__Aeromonas--1||g__Afipia--1||g__Alpha-05--6||g__Aminidesulfovibrio--2||g__B1Sed10-166--4||g__Bradyrhizobium--5||g__Burkholderia--3||g__Exiguobacterium_A--1||g__Geomonas--1||g__Geothrix--1||g__Halorubrum--1||g__Herbaspirillum--1||g__Leaf443--1||g__Lysobacter--1||g__Marinobacter--2||g__Methylobacterium--1||g__Nitrosomonas--1||g__PKWO01--1||g__Paenibacillus_AB--5||g__Pararhizobium--1||g__Pelomonas--2||g__Phaeospirillum--2||g__Pseudogulbenkiania--1||g__Pseudomonas_A--5||g__Pseudomonas_E--25||g__Pseudomonas_R--3||g__Quinella--1||g__Reidiella--1||g__Rhodoferax--1||g__Roseibium--1||g__Rubrivivax--1||g__SCN-69-89--1||g__Salinibacter--1||g__Solidesulfovibrio--1||g__Sphingobium--9||g__Tardiphaga--1||g__Thauera--1||g__Tsuneonella--1||g__UBA4064--1||g__UBA8260--2||g__VAUL01--1||g__Vibrio--3:capture_order_counter=o__Acidoferrales--1||o__Burkholderiales--15||o__DSM-27196--4||o__Desulfobacterales--1||o__Desulfovibrionales--3||o__Desulfuromonadales--1||o__Enterobacterales--4||o__Exiguobacterales--1||o__GCF-013343005--1||o__Gemmatimonadales--3||o__Geobacterales--1||o__Halobacteriales--1||o__Holophagales--1||o__Mycobacteriales--1||o__Paenibacillales--5||o__Pseudomonadales--35||o__Rhizobiales--11||o__Rhodospirillales--8||o__Rhodothermales--1||o__Selenomonadales--1||o__Sphingomonadales--10||o__UBA8260--2||o__Xanthomonadales--1:capture_phylum_counter=p__Acidobacteriota--2||p__Actinobacteriota--1||p__Bacteroidota--1||p__Desulfobacterota--3||p__Desulfobacterota_I--3||p__Dormibacterota--2||p__Firmicutes--6||p__Firmicutes_C--1||p__Gemmatimonadota--3||p__Halobacteriota--1||p__Proteobacteria--85||p__Spirochaetota--4:capture_species_counter=s__66-26 sp001897745--2||s__AG11 sp003223455--3||s__Acidoferrum sp003223255--1||s__Actinoplanes liguriensis--1||s__Aeromonas veronii--1||s__Afipia sp001897905--1||s__Alpha-05 sp003250275--2||s__Alpha-05 sp900079695--4||s__Aminidesulfovibrio sp002382645--2||s__B1Sed10-166 sp007126415--4||s__Bradyrhizobium sp016219575--5||s__Burkholderia sp000687455--3||s__Exiguobacterium_A sibiricum--1||s__Geomonas ferrireducens--1||s__Geothrix sp016195985--1||s__Halorubrum sp003990725--1||s__Herbaspirillum sp000282135--1||s__Leaf443 sp001425575--1||s__Lysobacter sp005503055--1||s__Marinobacter daqiaonensis--2||s__Methylobacterium dankookense--1||s__Nitrosomonas sp009833095--1||s__PKWO01 sp003132085--1||s__Paenibacillus_AB mesophilus--5||s__Pararhizobium sp900467185--1||s__Pelomonas sp016195825--2||s__Phaeospirillum sp903853455--2||s__Pseudogulbenkiania sp000527175--1||s__Pseudomonas_A sp003488145--5||s__Pseudomonas_E brassicae--8||s__Pseudomonas_E fluorescens_BO--1||s__Pseudomonas_E granadensis--1||s__Pseudomonas_E kitaguniensis--4||s__Pseudomonas_E laurylsulfativorans--1||s__Pseudomonas_E palleroniana--5||s__Pseudomonas_E poae--1||s__Pseudomonas_E sp002113045--1||s__Pseudomonas_E sp004011755--1||s__Pseudomonas_E sp014851765--1||s__Pseudomonas_E sp900187455--1||s__Pseudomonas_R azotifigens_A--3||s__Quinella sp905234705--1||s__Reidiella endopervernicosa--1||s__Rhodoferax sp903954045--1||s__Roseibium album--1||s__Rubrivivax gelatinosus_B--1||s__SCN-69-89 sp001898645--1||s__Salinibacter ruber--1||s__Solidesulfovibrio magneticus_A--1||s__Sphingobium sp016000085--8||s__Sphingobium sp018823325--1||s__Tardiphaga robiniae_A--1||s__Thauera sp017997795--1||s__Tsuneonella rigui--1||s__UBA4064 sp002382065--1||s__UBA8260 sp003134115--2||s__VAUL01 sp005774545--1||s__Vibrio navarrensis--2||s__Vibrio vulnificus--1:evalue_avg=1.3750000088102328e-38:evalue_max=6.05e-37:evalue_min=5.22e-99:evalue_std=9.12071817211827e-38:evalue_sum=6.050000038765024e-37:gapopen_avg=0.25:gapopen_max=2.0:gapopen_min=0.0:gapopen_std=0.5337449961641163:gapopen_sum=11.0:gtdb_class_counter=c__Gammaproteobacteria--2||c__Gemmatimonadetes--3||c__Methylomirabilia--1||c__UBA2214--2:gtdb_domain_counter=d__Bacteria--8:gtdb_family_counter=f__Gemmatimonadaceae--3||f__JACPAU01--1||f__JADDFT01--2||f__Rhodocyclaceae--2:gtdb_genus_counter=g__AG11--3||g__Azovibrio--1||g__DTON01--1||g__JACPAU01--1||g__JADDFT01--1||g__JAEUNM01--1:gtdb_order_counter=o__Burkholderiales--2||o__Gemmatimonadales--3||o__JACIZP01--2||o__Methylomirabilales--1:gtdb_phylum_counter=p__Gemmatimonadota--3||p__KSB1--2||p__Methylomirabilota--1||p__Proteobacteria--2:gtdb_species_counter=s__AG11 sp002215645--1||s__AG11 sp003223455--2||s__Azovibrio restrictus--1||s__DTON01 sp011389025--1||s__JACPAU01 sp016180705--1||s__JADDFT01 sp013152765--1||s__JAEUNM01 sp016791105--1:heptad_counter=MCP-24H--6||MCP-40H--20||MCP-44H--85||MCP-52H--9:lbd_counter=:lca_tree=d__Bacteria:length_avg=141.77272727272728:length_max=175.0:length_min=103.0:length_std=18.96246431385232:length_sum=6238.0:mismatch_avg=18.15909090909091:mismatch_max=50.0:mismatch_min=7.0:mismatch_std=10.367532463749134:mismatch_sum=799.0:name=N362835:qcovhsp_avg=97.30454545454545:qcovhsp_max=100.0:qcovhsp_min=95.0:qcovhsp_std=1.7482156411948713:qcovhsp_sum=4281.4:qend_avg=142.75:qend_max=176.0:qend_min=103.0:qend_std=19.556864018358315:qend_sum=6281.0:qstart_avg=2.25:qstart_max=7.0:qstart_min=1.0:qstart_std=2.3240401869799228:qstart_sum=99.0:ref_name_counter=GB_GCA_002215645.1_protein.faa_NGFI01000008.1_420@PF00015_full_PFAM.966.1155--1||GB_GCA_003223455.1_protein.faa_QHVE01000016.1_39@PF00015_full_PFAM.948.1152--6||GB_GCA_003223455.1_protein.faa_QHVE01000048.1_69@PF00015_full_PFAM.964.1166--37:scovhsp_avg=70.06818181818181:scovhsp_max=85.8:scovhsp_min=52.0:scovhsp_std=9.228262270022071:scovhsp_sum=3083.0:send_avg=165.54545454545453:send_max=175.0:send_min=119.0:send_std=14.192127764583361:send_sum=7284.0:sstart_avg=25.0:sstart_max=68.0:sstart_min=1.0:sstart_std=19.28609572650963:sstart_sum=1100.0],(((GB_GCA_903832295.1_protein.faa_CAILAZ010000063.1_15@PF00015_full_PFAM.360.520:0.164224[&&NHX:Type=GTDB:gtdb_class=c__Acidobacteriae:gtdb_domain=d__Bacteria:gtdb_family=f__Koribacteraceae:gtdb_genus=g__TOLSYN:gtdb_order=o__Acidobacteriales:gtdb_phylum=p__Acidobacteriota:gtdb_species=s__TOLSYN sp903832295:heptad=MCP-40H:species=d__Bacteria_p__Acidobacteriota_c__Acidobacteriae_o__Acidobacteriales_f__Koribacteraceae_g__TOLSYN_s__TOLSYN sp903832295],GB_GCA_014380625.1_protein.faa_JACMJL010000286.1_21@PF00015_full_PFAM.445.547:0.564318[&&NHX:Type=GTDB:gtdb_class=c__Clostridia:gtdb_domain=d__Bacteria:gtdb_family=f__Clostridiaceae:gtdb_genus=g__JACMJL01:gtdb_order=o__Clostridiales:gtdb_phylum=p__Firmicutes_A:gtdb_species=s__JACMJL01 sp014380625:heptad=MCP-44H:species=d__Bacteria_p__Firmicutes_A_c__Clostridia_o__Clostridiales_f__Clostridiaceae_g__JACMJL01_s__JACMJL01 sp014380625])0.095:0.104456[&&NHX:Sample_counter=:Type_counter=GTDB--2:capture_class_counter=:capture_domain_counter=:capture_family_counter=:capture_genus_counter=:capture_order_counter=:capture_phylum_counter=:capture_species_counter=:evoltype=D:gtdb_class_counter=c__Acidobacteriae--1||c__Clostridia--1:gtdb_domain_counter=d__Bacteria--2:gtdb_family_counter=f__Clostridiaceae--1||f__Koribacteraceae--1:gtdb_genus_counter=g__JACMJL01--1||g__TOLSYN--1:gtdb_order_counter=o__Acidobacteriales--1||o__Clostridiales--1:gtdb_phylum_counter=p__Acidobacteriota--1||p__Firmicutes_A--1:gtdb_species_counter=s__JACMJL01 sp014380625--1||s__TOLSYN sp903832295--1:heptad_counter=MCP-40H--1||MCP-44H--1:lbd_counter=:lca=d__Bacteria:lca_tree=d__Bacteria:name=N362838:ref_name_counter=],GB_GCA_013153685.1_protein.faa_JAADDX010000060.1_15@PF00015_full_PFAM.13.247:1.27787[&&NHX:Type=GTDB:gtdb_class=c__Campylobacteria:gtdb_domain=d__Bacteria:gtdb_family=f__JAADDX01:gtdb_genus=g__JAADDX01:gtdb_order=o__Nautiliales:gtdb_phylum=p__Campylobacterota:gtdb_species=s__JAADDX01 sp013153685:heptad=MCP-40H:species=d__Bacteria_p__Campylobacterota_c__Campylobacteria_o__Nautiliales_f__JAADDX01_g__JAADDX01_s__JAADDX01 sp013153685])0.72:0.169706[&&NHX:Sample_counter=:Type_counter=GTDB--3:capture_class_counter=:capture_domain_counter=:capture_family_counter=:capture_genus_counter=:capture_order_counter=:capture_phylum_counter=:capture_species_counter=:evoltype=D:gtdb_class_counter=c__Acidobacteriae--1||c__Campylobacteria--1||c__Clostridia--1:gtdb_domain_counter=d__Bacteria--3:gtdb_family_counter=f__Clostridiaceae--1||f__JAADDX01--1||f__Koribacteraceae--1:gtdb_genus_counter=g__JAADDX01--1||g__JACMJL01--1||g__TOLSYN--1:gtdb_order_counter=o__Acidobacteriales--1||o__Clostridiales--1||o__Nautiliales--1:gtdb_phylum_counter=p__Acidobacteriota--1||p__Campylobacterota--1||p__Firmicutes_A--1:gtdb_species_counter=s__JAADDX01 sp013153685--1||s__JACMJL01 sp014380625--1||s__TOLSYN sp903832295--1:heptad_counter=MCP-40H--2||MCP-44H--1:lbd_counter=:lca=d__Bacteria:lca_tree=d__Bacteria:name=N362840:ref_name_counter=],(RS_GCF_000284315.1_protein.faa_NC_017094.1_448@PF00015_full_PFAM.457.691:0.293202[&&NHX:Type=GTDB:gtdb_class=c__Leptospirillia:gtdb_domain=d__Bacteria:gtdb_family=f__Leptospirillaceae:gtdb_genus=g__Leptospirillum:gtdb_order=o__Leptospirillales:gtdb_phylum=p__Nitrospirota_A:gtdb_species=s__Leptospirillum ferrooxidans:heptad=MCP-40H:species=d__Bacteria_p__Nitrospirota_A_c__Leptospirillia_o__Leptospirillales_f__Leptospirillaceae_g__Leptospirillum_s__Leptospirillum ferrooxidans],119b20d9-53a6-419d-b78e-5408f6921245_5@MCPsignal.58.81:5e-09[&&NHX:Sample=rhiztom2:Type=capture:capture_class=c__Gammaproteobacteria:capture_domain=d__Bacteria:capture_family=f__Rhodocyclaceae:capture_genus=g__UBA2250:capture_order=o__Burkholderiales:capture_phylum=p__Proteobacteria:capture_species=s__UBA2250 sp002347285:heptad=MCP-40H])0.739:0.885833[&&NHX:Sample_counter=rhiztom2--1:Type_counter=GTDB--1||capture--1:capture_class_counter=c__Gammaproteobacteria--1:capture_domain_counter=d__Bacteria--1:capture_family_counter=f__Rhodocyclaceae--1:capture_genus_counter=g__UBA2250--1:capture_order_counter=o__Burkholderiales--1:capture_phylum_counter=p__Proteobacteria--1:capture_species_counter=s__UBA2250 sp002347285--1:gtdb_class_counter=c__Leptospirillia--1:gtdb_domain_counter=d__Bacteria--1:gtdb_family_counter=f__Leptospirillaceae--1:gtdb_genus_counter=g__Leptospirillum--1:gtdb_order_counter=o__Leptospirillales--1:gtdb_phylum_counter=p__Nitrospirota_A--1:gtdb_species_counter=s__Leptospirillum ferrooxidans--1:heptad_counter=MCP-40H--2:lbd_counter=:lca_tree=s__Leptospirillum ferrooxidans:name=N362843:ref_name_counter=])0.849:0.161977[&&NHX:Sample_counter=rhiztom2--1:Type_counter=GTDB--4||capture--1:capture_class_counter=c__Gammaproteobacteria--1:capture_domain_counter=d__Bacteria--1:capture_family_counter=f__Rhodocyclaceae--1:capture_genus_counter=g__UBA2250--1:capture_order_counter=o__Burkholderiales--1:capture_phylum_counter=p__Proteobacteria--1:capture_species_counter=s__UBA2250 sp002347285--1:gtdb_class_counter=c__Acidobacteriae--1||c__Campylobacteria--1||c__Clostridia--1||c__Leptospirillia--1:gtdb_domain_counter=d__Bacteria--4:gtdb_family_counter=f__Clostridiaceae--1||f__JAADDX01--1||f__Koribacteraceae--1||f__Leptospirillaceae--1:gtdb_genus_counter=g__JAADDX01--1||g__JACMJL01--1||g__Leptospirillum--1||g__TOLSYN--1:gtdb_order_counter=o__Acidobacteriales--1||o__Clostridiales--1||o__Leptospirillales--1||o__Nautiliales--1:gtdb_phylum_counter=p__Acidobacteriota--1||p__Campylobacterota--1||p__Firmicutes_A--1||p__Nitrospirota_A--1:gtdb_species_counter=s__JAADDX01 sp013153685--1||s__JACMJL01 sp014380625--1||s__Leptospirillum ferrooxidans--1||s__TOLSYN sp903832295--1:heptad_counter=MCP-40H--4||MCP-44H--1:lbd_counter=:lca_tree=d__Bacteria:name=N362844:ref_name_counter=])0.829:0.0715005[&&NHX:Sample_counter=rhizpot1--70||rhizpot2--8||rhizpot3--30||rhiztom1--2||rhiztom2--2||rhiztom3--1:Type_counter=GTDB--12||capture--113:besthit_avg=86.79545454545455:besthit_max=95.2:besthit_min=68.0:besthit_std=7.427602653880479:besthit_sum=3819.0:bitscore_avg=213.88636363636363:bitscore_max=285.0:bitscore_min=124.0:bitscore_std=39.6479952917596:bitscore_sum=9411.0:capture_class_counter=c__Acidobacteriae--1||c__Actinomycetia--1||c__Alphaproteobacteria--29||c__Bacilli--6||c__Desulfobacteria--1||c__Desulfovibrionia--3||c__Desulfuromonadia--2||c__Dormibacteria--2||c__Gammaproteobacteria--57||c__Gemmatimonadetes--3||c__Halobacteria--1||c__Holophagae--1||c__Negativicutes--1||c__Rhodothermia--1||c__Spirochaetia--4:capture_domain_counter=d__Archaea--1||d__Bacteria--112:capture_family_counter=f__Aeromonadaceae--1||f__BM103--1||f__Beijerinckiaceae--1||f__Burkholderiaceae--10||f__Chromobacteriaceae--1||f__Desulfatirhabdiaceae--1||f__Desulfovibrionaceae--3||f__Exiguobacteraceae--1||f__GCF-013343005--1||f__Gemmatimonadaceae--3||f__Geobacteraceae--1||f__Haloferacaceae--1||f__Holophagaceae--1||f__Magnetospirillaceae--2||f__Micromonosporaceae--1||f__NBRC-103111--5||f__Nitrosomonadaceae--1||f__Oleiphilaceae--2||f__Pseudomonadaceae--33||f__Rhizobiaceae--2||f__Rhodocyclaceae--4||f__Rhodospirillaceae--6||f__SLAA01--4||f__Salinibacteraceae--1||f__Selenomonadaceae--1||f__Sphingomonadaceae--10||f__Stappiaceae--1||f__UBA7541--1||f__UBA8260--2||f__Vibrionaceae--3||f__Xanthobacteraceae--7||f__Xanthomonadaceae--1:capture_genus_counter=g__66-26--2||g__AG11--3||g__Acidoferrum--1||g__Actinoplanes--1||g__Aeromonas--1||g__Afipia--1||g__Alpha-05--6||g__Aminidesulfovibrio--2||g__B1Sed10-166--4||g__Bradyrhizobium--5||g__Burkholderia--3||g__Exiguobacterium_A--1||g__Geomonas--1||g__Geothrix--1||g__Halorubrum--1||g__Herbaspirillum--1||g__Leaf443--1||g__Lysobacter--1||g__Marinobacter--2||g__Methylobacterium--1||g__Nitrosomonas--1||g__PKWO01--1||g__Paenibacillus_AB--5||g__Pararhizobium--1||g__Pelomonas--2||g__Phaeospirillum--2||g__Pseudogulbenkiania--1||g__Pseudomonas_A--5||g__Pseudomonas_E--25||g__Pseudomonas_R--3||g__Quinella--1||g__Reidiella--1||g__Rhodoferax--1||g__Roseibium--1||g__Rubrivivax--1||g__SCN-69-89--1||g__Salinibacter--1||g__Solidesulfovibrio--1||g__Sphingobium--9||g__Tardiphaga--1||g__Thauera--1||g__Tsuneonella--1||g__UBA2250--1||g__UBA4064--1||g__UBA8260--2||g__VAUL01--1||g__Vibrio--3:capture_order_counter=o__Acidoferrales--1||o__Burkholderiales--16||o__DSM-27196--4||o__Desulfobacterales--1||o__Desulfovibrionales--3||o__Desulfuromonadales--1||o__Enterobacterales--4||o__Exiguobacterales--1||o__GCF-013343005--1||o__Gemmatimonadales--3||o__Geobacterales--1||o__Halobacteriales--1||o__Holophagales--1||o__Mycobacteriales--1||o__Paenibacillales--5||o__Pseudomonadales--35||o__Rhizobiales--11||o__Rhodospirillales--8||o__Rhodothermales--1||o__Selenomonadales--1||o__Sphingomonadales--10||o__UBA8260--2||o__Xanthomonadales--1:capture_phylum_counter=p__Acidobacteriota--2||p__Actinobacteriota--1||p__Bacteroidota--1||p__Desulfobacterota--3||p__Desulfobacterota_I--3||p__Dormibacterota--2||p__Firmicutes--6||p__Firmicutes_C--1||p__Gemmatimonadota--3||p__Halobacteriota--1||p__Proteobacteria--86||p__Spirochaetota--4:capture_species_counter=s__66-26 sp001897745--2||s__AG11 sp003223455--3||s__Acidoferrum sp003223255--1||s__Actinoplanes liguriensis--1||s__Aeromonas veronii--1||s__Afipia sp001897905--1||s__Alpha-05 sp003250275--2||s__Alpha-05 sp900079695--4||s__Aminidesulfovibrio sp002382645--2||s__B1Sed10-166 sp007126415--4||s__Bradyrhizobium sp016219575--5||s__Burkholderia sp000687455--3||s__Exiguobacterium_A sibiricum--1||s__Geomonas ferrireducens--1||s__Geothrix sp016195985--1||s__Halorubrum sp003990725--1||s__Herbaspirillum sp000282135--1||s__Leaf443 sp001425575--1||s__Lysobacter sp005503055--1||s__Marinobacter daqiaonensis--2||s__Methylobacterium dankookense--1||s__Nitrosomonas sp009833095--1||s__PKWO01 sp003132085--1||s__Paenibacillus_AB mesophilus--5||s__Pararhizobium sp900467185--1||s__Pelomonas sp016195825--2||s__Phaeospirillum sp903853455--2||s__Pseudogulbenkiania sp000527175--1||s__Pseudomonas_A sp003488145--5||s__Pseudomonas_E brassicae--8||s__Pseudomonas_E fluorescens_BO--1||s__Pseudomonas_E granadensis--1||s__Pseudomonas_E kitaguniensis--4||s__Pseudomonas_E laurylsulfativorans--1||s__Pseudomonas_E palleroniana--5||s__Pseudomonas_E poae--1||s__Pseudomonas_E sp002113045--1||s__Pseudomonas_E sp004011755--1||s__Pseudomonas_E sp014851765--1||s__Pseudomonas_E sp900187455--1||s__Pseudomonas_R azotifigens_A--3||s__Quinella sp905234705--1||s__Reidiella endopervernicosa--1||s__Rhodoferax sp903954045--1||s__Roseibium album--1||s__Rubrivivax gelatinosus_B--1||s__SCN-69-89 sp001898645--1||s__Salinibacter ruber--1||s__Solidesulfovibrio magneticus_A--1||s__Sphingobium sp016000085--8||s__Sphingobium sp018823325--1||s__Tardiphaga robiniae_A--1||s__Thauera sp017997795--1||s__Tsuneonella rigui--1||s__UBA2250 sp002347285--1||s__UBA4064 sp002382065--1||s__UBA8260 sp003134115--2||s__VAUL01 sp005774545--1||s__Vibrio navarrensis--2||s__Vibrio vulnificus--1:evalue_avg=1.3750000088102328e-38:evalue_max=6.05e-37:evalue_min=5.22e-99:evalue_std=9.12071817211827e-38:evalue_sum=6.050000038765024e-37:gapopen_avg=0.25:gapopen_max=2.0:gapopen_min=0.0:gapopen_std=0.5337449961641163:gapopen_sum=11.0:gtdb_class_counter=c__Acidobacteriae--1||c__Campylobacteria--1||c__Clostridia--1||c__Gammaproteobacteria--2||c__Gemmatimonadetes--3||c__Leptospirillia--1||c__Methylomirabilia--1||c__UBA2214--2:gtdb_domain_counter=d__Bacteria--12:gtdb_family_counter=f__Clostridiaceae--1||f__Gemmatimonadaceae--3||f__JAADDX01--1||f__JACPAU01--1||f__JADDFT01--2||f__Koribacteraceae--1||f__Leptospirillaceae--1||f__Rhodocyclaceae--2:gtdb_genus_counter=g__AG11--3||g__Azovibrio--1||g__DTON01--1||g__JAADDX01--1||g__JACMJL01--1||g__JACPAU01--1||g__JADDFT01--1||g__JAEUNM01--1||g__Leptospirillum--1||g__TOLSYN--1:gtdb_order_counter=o__Acidobacteriales--1||o__Burkholderiales--2||o__Clostridiales--1||o__Gemmatimonadales--3||o__JACIZP01--2||o__Leptospirillales--1||o__Methylomirabilales--1||o__Nautiliales--1:gtdb_phylum_counter=p__Acidobacteriota--1||p__Campylobacterota--1||p__Firmicutes_A--1||p__Gemmatimonadota--3||p__KSB1--2||p__Methylomirabilota--1||p__Nitrospirota_A--1||p__Proteobacteria--2:gtdb_species_counter=s__AG11 sp002215645--1||s__AG11 sp003223455--2||s__Azovibrio restrictus--1||s__DTON01 sp011389025--1||s__JAADDX01 sp013153685--1||s__JACMJL01 sp014380625--1||s__JACPAU01 sp016180705--1||s__JADDFT01 sp013152765--1||s__JAEUNM01 sp016791105--1||s__Leptospirillum ferrooxidans--1||s__TOLSYN sp903832295--1:heptad_counter=MCP-24H--6||MCP-40H--24||MCP-44H--86||MCP-52H--9:lbd_counter=:lca_tree=d__Bacteria:length_avg=141.77272727272728:length_max=175.0:length_min=103.0:length_std=18.96246431385232:length_sum=6238.0:mismatch_avg=18.15909090909091:mismatch_max=50.0:mismatch_min=7.0:mismatch_std=10.367532463749134:mismatch_sum=799.0:name=N362845:qcovhsp_avg=97.30454545454545:qcovhsp_max=100.0:qcovhsp_min=95.0:qcovhsp_std=1.7482156411948713:qcovhsp_sum=4281.4:qend_avg=142.75:qend_max=176.0:qend_min=103.0:qend_std=19.556864018358315:qend_sum=6281.0:qstart_avg=2.25:qstart_max=7.0:qstart_min=1.0:qstart_std=2.3240401869799228:qstart_sum=99.0:ref_name_counter=GB_GCA_002215645.1_protein.faa_NGFI01000008.1_420@PF00015_full_PFAM.966.1155--1||GB_GCA_003223455.1_protein.faa_QHVE01000016.1_39@PF00015_full_PFAM.948.1152--6||GB_GCA_003223455.1_protein.faa_QHVE01000048.1_69@PF00015_full_PFAM.964.1166--37:scovhsp_avg=70.06818181818181:scovhsp_max=85.8:scovhsp_min=52.0:scovhsp_std=9.228262270022071:scovhsp_sum=3083.0:send_avg=165.54545454545453:send_max=175.0:send_min=119.0:send_std=14.192127764583361:send_sum=7284.0:sstart_avg=25.0:sstart_max=68.0:sstart_min=1.0:sstart_std=19.28609572650963:sstart_sum=1100.0],(((((0f62e45e-b5be-4218-a909-9355a2b928b9_1@MCPsignal.100.159:0.495674[&&NHX:Sample=rhiztom2:Type=capture:capture_class=c__Gemmatimonadetes:capture_domain=d__Bacteria:capture_family=f__Gemmatimonadaceae:capture_genus=g__JAABRT01:capture_order=o__Gemmatimonadales:capture_phylum=p__Gemmatimonadota:capture_species=s__JAABRT01 sp011390885:heptad=MCP-44H],(GB_GCA_013359335.1_protein.faa_JABWBZ010000114.1_6@PF00015_full_PFAM.315.504:0.0212887[&&NHX:Type=GTDB:gtdb_class=c__CLD3:gtdb_domain=d__Bacteria:gtdb_family=f__SB21:gtdb_genus=g__JABWBZ01:gtdb_order=o__SB21:gtdb_phylum=p__CLD3:gtdb_species=s__JABWBZ01 sp013359335:heptad=MCP-40H:species=d__Bacteria_p__CLD3_c__CLD3_o__SB21_f__SB21_g__JABWBZ01_s__JABWBZ01 sp013359335],(GB_GCA_013360215.1_protein.faa_JABWCP010000006.1_98@PF00015_full_PFAM.313.500:0.144504[&&NHX:Type=GTDB:gtdb_class=c__CLD3:gtdb_domain=d__Bacteria:gtdb_family=f__SB21:gtdb_genus=g__JABWCP01:gtdb_order=o__SB21:gtdb_phylum=p__CLD3:gtdb_species=s__JABWCP01 sp013360215:heptad=MCP-40H:species=d__Bacteria_p__CLD3_c__CLD3_o__SB21_f__SB21_g__JABWCP01_s__JABWCP01 sp013360215],((GB_GCA_016788215.1_protein.faa_JAEUSJ010000003.1_38@PF00015_full_PFAM.332.498:0[&&NHX:Type=GTDB:gtdb_class=c__CLD3:gtdb_domain=d__Bacteria:gtdb_family=f__SB21:gtdb_genus=g__SB21:gtdb_order=o__SB21:gtdb_phylum=p__CLD3:gtdb_species=s__SB21 sp016788215:heptad=MCP-40H:species=d__Bacteria_p__CLD3_c__CLD3_o__SB21_f__SB21_g__SB21_s__SB21 sp016788215],GB_GCA_008933615.1_protein.faa_WBUR01000019.1_13@PF00015_full_PFAM.332.498:0[&&NHX:Type=GTDB:gtdb_class=c__CLD3:gtdb_domain=d__Bacteria:gtdb_family=f__SB21:gtdb_genus=g__SB21:gtdb_order=o__SB21:gtdb_phylum=p__CLD3:gtdb_species=s__SB21 sp008933615:heptad=MCP-40H:species=d__Bacteria_p__CLD3_c__CLD3_o__SB21_f__SB21_g__SB21_s__SB21 sp008933615]):5e-09[&&NHX:Sample_counter=:Type_counter=GTDB--2:capture_class_counter=:capture_domain_counter=:capture_family_counter=:capture_genus_counter=:capture_order_counter=:capture_phylum_counter=:capture_species_counter=:evoltype=D:gtdb_class_counter=c__CLD3--2:gtdb_domain_counter=d__Bacteria--2:gtdb_family_counter=f__SB21--2:gtdb_genus_counter=g__SB21--2:gtdb_order_counter=o__SB21--2:gtdb_phylum_counter=p__CLD3--2:gtdb_species_counter=s__SB21 sp008933615--1||s__SB21 sp016788215--1:heptad_counter=MCP-40H--2:lbd_counter=:lca=d__Bacteria:lca_tree=g__SB21:name=N362851:ref_name_counter=],GB_GCA_016787925.1_protein.faa_JAEUSK010000248.1_83@PF00015_full_PFAM.332.497:5e-09[&&NHX:Type=GTDB:gtdb_class=c__CLD3:gtdb_domain=d__Bacteria:gtdb_family=f__SB21:gtdb_genus=g__SB21:gtdb_order=o__SB21:gtdb_phylum=p__CLD3:gtdb_species=s__SB21 sp016787925:heptad=MCP-40H:species=d__Bacteria_p__CLD3_c__CLD3_o__SB21_f__SB21_g__SB21_s__SB21 sp016787925])0.854:0.0281733[&&NHX:Sample_counter=:Type_counter=GTDB--3:capture_class_counter=:capture_domain_counter=:capture_family_counter=:capture_genus_counter=:capture_order_counter=:capture_phylum_counter=:capture_species_counter=:evoltype=D:gtdb_class_counter=c__CLD3--3:gtdb_domain_counter=d__Bacteria--3:gtdb_family_counter=f__SB21--3:gtdb_genus_counter=g__SB21--3:gtdb_order_counter=o__SB21--3:gtdb_phylum_counter=p__CLD3--3:gtdb_species_counter=s__SB21 sp008933615--1||s__SB21 sp016787925--1||s__SB21 sp016788215--1:heptad_counter=MCP-40H--3:lbd_counter=:lca=d__Bacteria:lca_tree=g__SB21:name=N362853:ref_name_counter=])0.971:0.0969969[&&NHX:Sample_counter=:Type_counter=GTDB--4:capture_class_counter=:capture_domain_counter=:capture_family_counter=:capture_genus_counter=:capture_order_counter=:capture_phylum_counter=:capture_species_counter=:evoltype=D:gtdb_class_counter=c__CLD3--4:gtdb_domain_counter=d__Bacteria--4:gtdb_family_counter=f__SB21--4:gtdb_genus_counter=g__JABWCP01--1||g__SB21--3:gtdb_order_counter=o__SB21--4:gtdb_phylum_counter=p__CLD3--4:gtdb_species_counter=s__JABWCP01 sp013360215--1||s__SB21 sp008933615--1||s__SB21 sp016787925--1||s__SB21 sp016788215--1:heptad_counter=MCP-40H--4:lbd_counter=:lca=d__Bacteria:lca_tree=f__SB21:name=N362854:ref_name_counter=])0.98:0.38698[&&NHX:Sample_counter=:Type_counter=GTDB--5:capture_class_counter=:capture_domain_counter=:capture_family_counter=:capture_genus_counter=:capture_order_counter=:capture_phylum_counter=:capture_species_counter=:evoltype=D:gtdb_class_counter=c__CLD3--5:gtdb_domain_counter=d__Bacteria--5:gtdb_family_counter=f__SB21--5:gtdb_genus_counter=g__JABWBZ01--1||g__JABWCP01--1||g__SB21--3:gtdb_order_counter=o__SB21--5:gtdb_phylum_counter=p__CLD3--5:gtdb_species_counter=s__JABWBZ01 sp013359335--1||s__JABWCP01 sp013360215--1||s__SB21 sp008933615--1||s__SB21 sp016787925--1||s__SB21 sp016788215--1:heptad_counter=MCP-40H--5:lbd_counter=:lca=d__Bacteria:lca_tree=f__SB21:name=N362855:ref_name_counter=])0.725:0.0723995[&&NHX:Sample_counter=rhiztom2--1:Type_counter=GTDB--5||capture--1:capture_class_counter=c__Gemmatimonadetes--1:capture_domain_counter=d__Bacteria--1:capture_family_counter=f__Gemmatimonadaceae--1:capture_genus_counter=g__JAABRT01--1:capture_order_counter=o__Gemmatimonadales--1:capture_phylum_counter=p__Gemmatimonadota--1:capture_species_counter=s__JAABRT01 sp011390885--1:gtdb_class_counter=c__CLD3--5:gtdb_domain_counter=d__Bacteria--5:gtdb_family_counter=f__SB21--5:gtdb_genus_counter=g__JABWBZ01--1||g__JABWCP01--1||g__SB21--3:gtdb_order_counter=o__SB21--5:gtdb_phylum_counter=p__CLD3--5:gtdb_species_counter=s__JABWBZ01 sp013359335--1||s__JABWCP01 sp013360215--1||s__SB21 sp008933615--1||s__SB21 sp016787925--1||s__SB21 sp016788215--1:heptad_counter=MCP-40H--5||MCP-44H--1:lbd_counter=:lca_tree=f__SB21:name=N362856:ref_name_counter=],RS_GCF_900070205.1_protein.faa_NZ_FAOO01000004.1_180@PF00015_full_PFAM.359.574:0.4149[&&NHX:Type=GTDB:gtdb_class=c__Kryptonia:gtdb_domain=d__Bacteria:gtdb_family=f__Kryptoniaceae:gtdb_genus=g__Kryptonium:gtdb_order=o__Kryptoniales:gtdb_phylum=p__Bacteroidota:gtdb_species=s__Kryptonium mobile:heptad=MCP-40H:species=d__Bacteria_p__Bacteroidota_c__Kryptonia_o__Kryptoniales_f__Kryptoniaceae_g__Kryptonium_s__Kryptonium mobile])0.866:0.0450728[&&NHX:Sample_counter=rhiztom2--1:Type_counter=GTDB--6||capture--1:capture_class_counter=c__Gemmatimonadetes--1:capture_domain_counter=d__Bacteria--1:capture_family_counter=f__Gemmatimonadaceae--1:capture_genus_counter=g__JAABRT01--1:capture_order_counter=o__Gemmatimonadales--1:capture_phylum_counter=p__Gemmatimonadota--1:capture_species_counter=s__JAABRT01 sp011390885--1:gtdb_class_counter=c__CLD3--5||c__Kryptonia--1:gtdb_domain_counter=d__Bacteria--6:gtdb_family_counter=f__Kryptoniaceae--1||f__SB21--5:gtdb_genus_counter=g__JABWBZ01--1||g__JABWCP01--1||g__Kryptonium--1||g__SB21--3:gtdb_order_counter=o__Kryptoniales--1||o__SB21--5:gtdb_phylum_counter=p__Bacteroidota--1||p__CLD3--5:gtdb_species_counter=s__JABWBZ01 sp013359335--1||s__JABWCP01 sp013360215--1||s__Kryptonium mobile--1||s__SB21 sp008933615--1||s__SB21 sp016787925--1||s__SB21 sp016788215--1:heptad_counter=MCP-40H--6||MCP-44H--1:lbd_counter=:lca_tree=d__Bacteria:name=N362858:ref_name_counter=],2320657d-33eb-4040-8729-99b6c74aa699_5@MCPsignal.173.246:0.558836[&&NHX:Sample=rhiztom1:Type=capture:capture_class=c__Gammaproteobacteria:capture_domain=d__Bacteria:capture_family=f__Chromobacteriaceae:capture_genus=g__Aquitalea:capture_order=o__Burkholderiales:capture_phylum=p__Proteobacteria:capture_species=s__Aquitalea sp003693445:heptad=MCP-28H])0:6e-09[&&NHX:Sample_counter=rhiztom1--1||rhiztom2--1:Type_counter=GTDB--6||capture--2:capture_class_counter=c__Gammaproteobacteria--1||c__Gemmatimonadetes--1:capture_domain_counter=d__Bacteria--2:capture_family_counter=f__Chromobacteriaceae--1||f__Gemmatimonadaceae--1:capture_genus_counter=g__Aquitalea--1||g__JAABRT01--1:capture_order_counter=o__Burkholderiales--1||o__Gemmatimonadales--1:capture_phylum_counter=p__Gemmatimonadota--1||p__Proteobacteria--1:capture_species_counter=s__Aquitalea sp003693445--1||s__JAABRT01 sp011390885--1:gtdb_class_counter=c__CLD3--5||c__Kryptonia--1:gtdb_domain_counter=d__Bacteria--6:gtdb_family_counter=f__Kryptoniaceae--1||f__SB21--5:gtdb_genus_counter=g__JABWBZ01--1||g__JABWCP01--1||g__Kryptonium--1||g__SB21--3:gtdb_order_counter=o__Kryptoniales--1||o__SB21--5:gtdb_phylum_counter=p__Bacteroidota--1||p__CLD3--5:gtdb_species_counter=s__JABWBZ01 sp013359335--1||s__JABWCP01 sp013360215--1||s__Kryptonium mobile--1||s__SB21 sp008933615--1||s__SB21 sp016787925--1||s__SB21 sp016788215--1:heptad_counter=MCP-28H--1||MCP-40H--6||MCP-44H--1:lbd_counter=:lca_tree=d__Bacteria:name=N362860:ref_name_counter=],(((GB_GCA_013361065.1_protein.faa_JABWAK010000175.1_8@PF00015_full_PFAM.427.506:0.172337[&&NHX:Type=GTDB:gtdb_class=c__UBA10030:gtdb_domain=d__Bacteria:gtdb_family=f__UBA8401:gtdb_genus=g__UBA8401:gtdb_order=o__UBA10030:gtdb_phylum=p__Bacteroidota:gtdb_species=s__UBA8401 sp013361065:heptad=MCP-40H:species=d__Bacteria_p__Bacteroidota_c__UBA10030_o__UBA10030_f__UBA8401_g__UBA8401_s__UBA8401 sp013361065],(GB_GCA_015485525.1_protein.faa_WFTM01000329.1_1@PF00015_full_PFAM.145.390:0.0032578[&&NHX:Type=GTDB:gtdb_class=c__UBA2214:gtdb_domain=d__Bacteria:gtdb_family=f__DRLW01:gtdb_genus=g__DRLW01:gtdb_order=o__DRLW01:gtdb_phylum=p__KSB1:gtdb_species=s__DRLW01 sp015485525:heptad=MCP-40H:species=d__Bacteria_p__KSB1_c__UBA2214_o__DRLW01_f__DRLW01_g__DRLW01_s__DRLW01 sp015485525],GB_GCA_011375275.1_protein.faa_DRLW01000452.1_3@PF00015_full_PFAM.370.600:0.00551075[&&NHX:Type=GTDB:gtdb_class=c__UBA2214:gtdb_domain=d__Bacteria:gtdb_family=f__DRLW01:gtdb_genus=g__DRLW01:gtdb_order=o__DRLW01:gtdb_phylum=p__KSB1:gtdb_species=s__DRLW01 sp011375275:heptad=MCP-40H:species=d__Bacteria_p__KSB1_c__UBA2214_o__DRLW01_f__DRLW01_g__DRLW01_s__DRLW01 sp011375275])0.996:0.342486[&&NHX:Sample_counter=:Type_counter=GTDB--2:capture_class_counter=:capture_domain_counter=:capture_family_counter=:capture_genus_counter=:capture_order_counter=:capture_phylum_counter=:capture_species_counter=:evoltype=D:gtdb_class_counter=c__UBA2214--2:gtdb_domain_counter=d__Bacteria--2:gtdb_family_counter=f__DRLW01--2:gtdb_genus_counter=g__DRLW01--2:gtdb_order_counter=o__DRLW01--2:gtdb_phylum_counter=p__KSB1--2:gtdb_species_counter=s__DRLW01 sp011375275--1||s__DRLW01 sp015485525--1:heptad_counter=MCP-40H--2:lbd_counter=:lca=d__Bacteria:lca_tree=g__DRLW01:name=N362864:ref_name_counter=])0.776:0.100104[&&NHX:Sample_counter=:Type_counter=GTDB--3:capture_class_counter=:capture_domain_counter=:capture_family_counter=:capture_genus_counter=:capture_order_counter=:capture_phylum_counter=:capture_species_counter=:evoltype=D:gtdb_class_counter=c__UBA10030--1||c__UBA2214--2:gtdb_domain_counter=d__Bacteria--3:gtdb_family_counter=f__DRLW01--2||f__UBA8401--1:gtdb_genus_counter=g__DRLW01--2||g__UBA8401--1:gtdb_order_counter=o__DRLW01--2||o__UBA10030--1:gtdb_phylum_counter=p__Bacteroidota--1||p__KSB1--2:gtdb_species_counter=s__DRLW01 sp011375275--1||s__DRLW01 sp015485525--1||s__UBA8401 sp013361065--1:heptad_counter=MCP-40H--3:lbd_counter=:lca=d__Bacteria:lca_tree=d__Bacteria:name=N362865:ref_name_counter=],(GB_GCA_015494465.1_protein.faa_WGBD01000002.1_13@PF00015_full_PFAM.436.633:0.0593269,GB_GCA_015494585.1_protein.faa_WGAY01000027.1_8@PF00015_full_PFAM.452.630:0.126805)1:0.322485[&&NHX:Sample_counter=:Type_counter=:capture_class_counter=:capture_domain_counter=:capture_family_counter=:capture_genus_counter=:capture_order_counter=:capture_phylum_counter=:capture_species_counter=:gtdb_class_counter=:gtdb_domain_counter=:gtdb_family_counter=:gtdb_genus_counter=:gtdb_order_counter=:gtdb_phylum_counter=:gtdb_species_counter=:heptad_counter=:lbd_counter=:name=N362868:ref_name_counter=])0.643:0.0689345[&&NHX:Sample_counter=:Type_counter=GTDB--3:capture_class_counter=:capture_domain_counter=:capture_family_counter=:capture_genus_counter=:capture_order_counter=:capture_phylum_counter=:capture_species_counter=:gtdb_class_counter=c__UBA10030--1||c__UBA2214--2:gtdb_domain_counter=d__Bacteria--3:gtdb_family_counter=f__DRLW01--2||f__UBA8401--1:gtdb_genus_counter=g__DRLW01--2||g__UBA8401--1:gtdb_order_counter=o__DRLW01--2||o__UBA10030--1:gtdb_phylum_counter=p__Bacteroidota--1||p__KSB1--2:gtdb_species_counter=s__DRLW01 sp011375275--1||s__DRLW01 sp015485525--1||s__UBA8401 sp013361065--1:heptad_counter=MCP-40H--3:lbd_counter=:lca_tree=d__Bacteria:name=N362869:ref_name_counter=],(GB_GCA_014727845.1_protein.faa_WJMR01000211.1_11@PF00015_full_PFAM.960.1139:0.335252[&&NHX:Type=GTDB:gtdb_class=c__Ignavibacteria:gtdb_domain=d__Bacteria:gtdb_family=f__Ignavibacteriaceae:gtdb_genus=g__WJMR01:gtdb_order=o__Ignavibacteriales:gtdb_phylum=p__Bacteroidota:gtdb_species=s__WJMR01 sp014727845:heptad=MCP-40H:species=d__Bacteria_p__Bacteroidota_c__Ignavibacteria_o__Ignavibacteriales_f__Ignavibacteriaceae_g__WJMR01_s__WJMR01 sp014727845],(((GB_GCA_903893785.1_protein.faa_CAITNQ010000295.1_7@PF00015_full_PFAM.573.735:0.0488566,GB_GCA_903893785.1_protein.faa_CAITNQ010000358.1_17@PF00015_full_PFAM.563.731:0.152741[&&NHX:Type=GTDB:gtdb_class=c__UBA2968:gtdb_domain=d__Bacteria:gtdb_family=f__UBA8231:gtdb_genus=g__CAITNQ01:gtdb_order=o__UBA8231:gtdb_phylum=p__Latescibacterota:gtdb_species=s__CAITNQ01 sp903893785:heptad=MCP-40H:species=d__Bacteria_p__Latescibacterota_c__UBA2968_o__UBA8231_f__UBA8231_g__CAITNQ01_s__CAITNQ01 sp903893785])0.569:0.0428772[&&NHX:Sample_counter=:Type_counter=GTDB--1:capture_class_counter=:capture_domain_counter=:capture_family_counter=:capture_genus_counter=:capture_order_counter=:capture_phylum_counter=:capture_species_counter=:gtdb_class_counter=c__UBA2968--1:gtdb_domain_counter=d__Bacteria--1:gtdb_family_counter=f__UBA8231--1:gtdb_genus_counter=g__CAITNQ01--1:gtdb_order_counter=o__UBA8231--1:gtdb_phylum_counter=p__Latescibacterota--1:gtdb_species_counter=s__CAITNQ01 sp903893785--1:heptad_counter=MCP-40H--1:lbd_counter=:lca_tree=s__CAITNQ01 sp903893785:name=N362873:ref_name_counter=],((4f8dd727-a53d-4a06-afe6-e07f076a0066_6@MCPsignal.242.322:5e-09[&&NHX:Sample=rhizpot2:Type=capture:capture_class=c__Gammaproteobacteria:capture_domain=d__Bacteria:capture_family=f__Burkholderiaceae:capture_genus=g__Pseudoduganella:capture_order=o__Burkholderiales:capture_phylum=p__Proteobacteria:capture_species=s__Pseudoduganella sp003053665:heptad=MCP-40H],(0211171b-4253-4dae-a72c-e80c7fa2a079_1@MCPsignal.179.294:5e-09[&&NHX:Sample=rhiztom2:Type=capture:besthit=79.1:bitscore=157.0:capture_class=c__Gammaproteobacteria:capture_domain=d__Bacteria:capture_family=f__Gallionellaceae:capture_genus=g__CAITJF01:capture_order=o__Burkholderiales:capture_phylum=p__Proteobacteria:capture_species=s__CAITJF01 sp903892645:evalue=5.64e-50:gapopen=0.0:heptad=MCP-40H:length=115.0:mismatch=24.0:qcovhsp=100.0:qend=115.0:qstart=1.0:ref_name=GB_GCA_903893785.1_protein.faa_CAITNQ010000295.1_7@PF00015_full_PFAM.573.735:scovhsp=71.0:send=148.0:sstart=34.0],32867023-a4e7-4aaf-a79c-580e2834bfad_6@MCPsignal.131.314:6e-09[&&NHX:Sample=rhiztom2:Type=capture:besthit=69.2:bitscore=212.0:capture_class=c__Gammaproteobacteria:capture_domain=d__Bacteria:capture_family=f__Gallionellaceae:capture_genus=g__CAITJF01:capture_order=o__Burkholderiales:capture_phylum=p__Proteobacteria:capture_species=s__CAITJF01 sp903892645:evalue=6.79e-70:gapopen=0.0:heptad=MCP-40H:length=182.0:mismatch=56.0:qcovhsp=99.5:qend=183.0:qstart=2.0:ref_name=GB_GCA_018660835.1_protein.faa_JABJJN010000020.1_151@PF00015_full_PFAM.486.685:scovhsp=91.5:send=187.0:sstart=6.0])0:5e-09[&&NHX:Sample_counter=rhiztom2--2:Type_counter=capture--2:besthit_avg=74.15:besthit_max=79.1:besthit_min=69.2:besthit_std=7.000357133746815:besthit_sum=148.3:bitscore_avg=184.5:bitscore_max=212.0:bitscore_min=157.0:bitscore_std=38.890872965260115:bitscore_sum=369.0:capture_class_counter=c__Gammaproteobacteria--2:capture_domain_counter=d__Bacteria--2:capture_family_counter=f__Gallionellaceae--2:capture_genus_counter=g__CAITJF01--2:capture_order_counter=o__Burkholderiales--2:capture_phylum_counter=p__Proteobacteria--2:capture_species_counter=s__CAITJF01 sp903892645--2:evalue_avg=2.82e-50:evalue_max=5.64e-50:evalue_min=6.79e-70:evalue_std=3.988082245892128e-50:evalue_sum=5.64e-50:gapopen_avg=0.0:gapopen_max=0.0:gapopen_min=0.0:gapopen_std=0.0:gapopen_sum=0.0:gtdb_class_counter=:gtdb_domain_counter=:gtdb_family_counter=:gtdb_genus_counter=:gtdb_order_counter=:gtdb_phylum_counter=:gtdb_species_counter=:heptad_counter=MCP-40H--2:lbd_counter=:length_avg=148.5:length_max=182.0:length_min=115.0:length_std=47.37615433949868:length_sum=297.0:mismatch_avg=40.0:mismatch_max=56.0:mismatch_min=24.0:mismatch_std=22.627416997969522:mismatch_sum=80.0:name=N362877:qcovhsp_avg=99.75:qcovhsp_max=100.0:qcovhsp_min=99.5:qcovhsp_std=0.3535533905932738:qcovhsp_sum=199.5:qend_avg=149.0:qend_max=183.0:qend_min=115.0:qend_std=48.08326112068523:qend_sum=298.0:qstart_avg=1.5:qstart_max=2.0:qstart_min=1.0:qstart_std=0.7071067811865476:qstart_sum=3.0:ref_name_counter=GB_GCA_018660835.1_protein.faa_JABJJN010000020.1_151@PF00015_full_PFAM.486.685--1||GB_GCA_903893785.1_protein.faa_CAITNQ010000295.1_7@PF00015_full_PFAM.573.735--1:scovhsp_avg=81.25:scovhsp_max=91.5:scovhsp_min=71.0:scovhsp_std=14.495689014324224:scovhsp_sum=162.5:send_avg=167.5:send_max=187.0:send_min=148.0:send_std=27.577164466275352:send_sum=335.0:sstart_avg=20.0:sstart_max=34.0:sstart_min=6.0:sstart_std=19.79898987322333:sstart_sum=40.0])0.755:0.0127023[&&NHX:Sample_counter=rhizpot2--1||rhiztom2--2:Type_counter=capture--3:besthit_avg=74.15:besthit_max=79.1:besthit_min=69.2:besthit_std=7.000357133746815:besthit_sum=148.3:bitscore_avg=184.5:bitscore_max=212.0:bitscore_min=157.0:bitscore_std=38.890872965260115:bitscore_sum=369.0:capture_class_counter=c__Gammaproteobacteria--3:capture_domain_counter=d__Bacteria--3:capture_family_counter=f__Burkholderiaceae--1||f__Gallionellaceae--2:capture_genus_counter=g__CAITJF01--2||g__Pseudoduganella--1:capture_order_counter=o__Burkholderiales--3:capture_phylum_counter=p__Proteobacteria--3:capture_species_counter=s__CAITJF01 sp903892645--2||s__Pseudoduganella sp003053665--1:evalue_avg=2.82e-50:evalue_max=5.64e-50:evalue_min=6.79e-70:evalue_std=3.988082245892128e-50:evalue_sum=5.64e-50:gapopen_avg=0.0:gapopen_max=0.0:gapopen_min=0.0:gapopen_std=0.0:gapopen_sum=0.0:gtdb_class_counter=:gtdb_domain_counter=:gtdb_family_counter=:gtdb_genus_counter=:gtdb_order_counter=:gtdb_phylum_counter=:gtdb_species_counter=:heptad_counter=MCP-40H--3:lbd_counter=:length_avg=148.5:length_max=182.0:length_min=115.0:length_std=47.37615433949868:length_sum=297.0:mismatch_avg=40.0:mismatch_max=56.0:mismatch_min=24.0:mismatch_std=22.627416997969522:mismatch_sum=80.0:name=N362878:qcovhsp_avg=99.75:qcovhsp_max=100.0:qcovhsp_min=99.5:qcovhsp_std=0.3535533905932738:qcovhsp_sum=199.5:qend_avg=149.0:qend_max=183.0:qend_min=115.0:qend_std=48.08326112068523:qend_sum=298.0:qstart_avg=1.5:qstart_max=2.0:qstart_min=1.0:qstart_std=0.7071067811865476:qstart_sum=3.0:ref_name_counter=GB_GCA_018660835.1_protein.faa_JABJJN010000020.1_151@PF00015_full_PFAM.486.685--1||GB_GCA_903893785.1_protein.faa_CAITNQ010000295.1_7@PF00015_full_PFAM.573.735--1:scovhsp_avg=81.25:scovhsp_max=91.5:scovhsp_min=71.0:scovhsp_std=14.495689014324224:scovhsp_sum=162.5:send_avg=167.5:send_max=187.0:send_min=148.0:send_std=27.577164466275352:send_sum=335.0:sstart_avg=20.0:sstart_max=34.0:sstart_min=6.0:sstart_std=19.79898987322333:sstart_sum=40.0],(1c550059-6298-4ec0-b861-8b7f2a9be18c_6@MCPsignal.210.338:5e-09[&&NHX:Sample=rhiztom3:Type=capture:capture_class=c__Gammaproteobacteria:capture_domain=d__Bacteria:capture_family=f__Chromobacteriaceae:capture_genus=g__Pseudogulbenkiania:capture_order=o__Burkholderiales:capture_phylum=p__Proteobacteria:capture_species=s__Pseudogulbenkiania subflava:heptad=MCP-40H],ebb8e196-06c3-47c5-92e7-78b49eb13d5c_3@MCPsignal.69.155:5e-09[&&NHX:Sample=rhiztom3:Type=capture:capture_class=c__Alphaproteobacteria:capture_domain=d__Bacteria:capture_family=f__Magnetospirillaceae:capture_genus=g__Phaeospirillum:capture_order=o__Rhodospirillales:capture_phylum=p__Proteobacteria:capture_species=s__Phaeospirillum sp903853455:heptad=MCP-40H])0.841:0.0154774[&&NHX:Sample_counter=rhiztom3--2:Type_counter=capture--2:capture_class_counter=c__Alphaproteobacteria--1||c__Gammaproteobacteria--1:capture_domain_counter=d__Bacteria--2:capture_family_counter=f__Chromobacteriaceae--1||f__Magnetospirillaceae--1:capture_genus_counter=g__Phaeospirillum--1||g__Pseudogulbenkiania--1:capture_order_counter=o__Burkholderiales--1||o__Rhodospirillales--1:capture_phylum_counter=p__Proteobacteria--2:capture_species_counter=s__Phaeospirillum sp903853455--1||s__Pseudogulbenkiania subflava--1:gtdb_class_counter=:gtdb_domain_counter=:gtdb_family_counter=:gtdb_genus_counter=:gtdb_order_counter=:gtdb_phylum_counter=:gtdb_species_counter=:heptad_counter=MCP-40H--2:lbd_counter=:name=N362881:ref_name_counter=])0.903:0.0473652[&&NHX:Sample_counter=rhizpot2--1||rhiztom2--2||rhiztom3--2:Type_counter=capture--5:besthit_avg=74.15:besthit_max=79.1:besthit_min=69.2:besthit_std=7.000357133746815:besthit_sum=148.3:bitscore_avg=184.5:bitscore_max=212.0:bitscore_min=157.0:bitscore_std=38.890872965260115:bitscore_sum=369.0:capture_class_counter=c__Alphaproteobacteria--1||c__Gammaproteobacteria--4:capture_domain_counter=d__Bacteria--5:capture_family_counter=f__Burkholderiaceae--1||f__Chromobacteriaceae--1||f__Gallionellaceae--2||f__Magnetospirillaceae--1:capture_genus_counter=g__CAITJF01--2||g__Phaeospirillum--1||g__Pseudoduganella--1||g__Pseudogulbenkiania--1:capture_order_counter=o__Burkholderiales--4||o__Rhodospirillales--1:capture_phylum_counter=p__Proteobacteria--5:capture_species_counter=s__CAITJF01 sp903892645--2||s__Phaeospirillum sp903853455--1||s__Pseudoduganella sp003053665--1||s__Pseudogulbenkiania subflava--1:evalue_avg=2.82e-50:evalue_max=5.64e-50:evalue_min=6.79e-70:evalue_std=3.988082245892128e-50:evalue_sum=5.64e-50:gapopen_avg=0.0:gapopen_max=0.0:gapopen_min=0.0:gapopen_std=0.0:gapopen_sum=0.0:gtdb_class_counter=:gtdb_domain_counter=:gtdb_family_counter=:gtdb_genus_counter=:gtdb_order_counter=:gtdb_phylum_counter=:gtdb_species_counter=:heptad_counter=MCP-40H--5:lbd_counter=:length_avg=148.5:length_max=182.0:length_min=115.0:length_std=47.37615433949868:length_sum=297.0:mismatch_avg=40.0:mismatch_max=56.0:mismatch_min=24.0:mismatch_std=22.627416997969522:mismatch_sum=80.0:name=N362882:qcovhsp_avg=99.75:qcovhsp_max=100.0:qcovhsp_min=99.5:qcovhsp_std=0.3535533905932738:qcovhsp_sum=199.5:qend_avg=149.0:qend_max=183.0:qend_min=115.0:qend_std=48.08326112068523:qend_sum=298.0:qstart_avg=1.5:qstart_max=2.0:qstart_min=1.0:qstart_std=0.7071067811865476:qstart_sum=3.0:ref_name_counter=GB_GCA_018660835.1_protein.faa_JABJJN010000020.1_151@PF00015_full_PFAM.486.685--1||GB_GCA_903893785.1_protein.faa_CAITNQ010000295.1_7@PF00015_full_PFAM.573.735--1:scovhsp_avg=81.25:scovhsp_max=91.5:scovhsp_min=71.0:scovhsp_std=14.495689014324224:scovhsp_sum=162.5:send_avg=167.5:send_max=187.0:send_min=148.0:send_std=27.577164466275352:send_sum=335.0:sstart_avg=20.0:sstart_max=34.0:sstart_min=6.0:sstart_std=19.79898987322333:sstart_sum=40.0])0.791:0.0396643[&&NHX:Sample_counter=rhizpot2--1||rhiztom2--2||rhiztom3--2:Type_counter=GTDB--1||capture--5:besthit_avg=74.15:besthit_max=79.1:besthit_min=69.2:besthit_std=7.000357133746815:besthit_sum=148.3:bitscore_avg=184.5:bitscore_max=212.0:bitscore_min=157.0:bitscore_std=38.890872965260115:bitscore_sum=369.0:capture_class_counter=c__Alphaproteobacteria--1||c__Gammaproteobacteria--4:capture_domain_counter=d__Bacteria--5:capture_family_counter=f__Burkholderiaceae--1||f__Chromobacteriaceae--1||f__Gallionellaceae--2||f__Magnetospirillaceae--1:capture_genus_counter=g__CAITJF01--2||g__Phaeospirillum--1||g__Pseudoduganella--1||g__Pseudogulbenkiania--1:capture_order_counter=o__Burkholderiales--4||o__Rhodospirillales--1:capture_phylum_counter=p__Proteobacteria--5:capture_species_counter=s__CAITJF01 sp903892645--2||s__Phaeospirillum sp903853455--1||s__Pseudoduganella sp003053665--1||s__Pseudogulbenkiania subflava--1:evalue_avg=2.82e-50:evalue_max=5.64e-50:evalue_min=6.79e-70:evalue_std=3.988082245892128e-50:evalue_sum=5.64e-50:gapopen_avg=0.0:gapopen_max=0.0:gapopen_min=0.0:gapopen_std=0.0:gapopen_sum=0.0:gtdb_class_counter=c__UBA2968--1:gtdb_domain_counter=d__Bacteria--1:gtdb_family_counter=f__UBA8231--1:gtdb_genus_counter=g__CAITNQ01--1:gtdb_order_counter=o__UBA8231--1:gtdb_phylum_counter=p__Latescibacterota--1:gtdb_species_counter=s__CAITNQ01 sp903893785--1:heptad_counter=MCP-40H--6:lbd_counter=:lca_tree=s__CAITNQ01 sp903893785:length_avg=148.5:length_max=182.0:length_min=115.0:length_std=47.37615433949868:length_sum=297.0:mismatch_avg=40.0:mismatch_max=56.0:mismatch_min=24.0:mismatch_std=22.627416997969522:mismatch_sum=80.0:name=N362883:qcovhsp_avg=99.75:qcovhsp_max=100.0:qcovhsp_min=99.5:qcovhsp_std=0.3535533905932738:qcovhsp_sum=199.5:qend_avg=149.0:qend_max=183.0:qend_min=115.0:qend_std=48.08326112068523:qend_sum=298.0:qstart_avg=1.5:qstart_max=2.0:qstart_min=1.0:qstart_std=0.7071067811865476:qstart_sum=3.0:ref_name_counter=GB_GCA_018660835.1_protein.faa_JABJJN010000020.1_151@PF00015_full_PFAM.486.685--1||GB_GCA_903893785.1_protein.faa_CAITNQ010000295.1_7@PF00015_full_PFAM.573.735--1:scovhsp_avg=81.25:scovhsp_max=91.5:scovhsp_min=71.0:scovhsp_std=14.495689014324224:scovhsp_sum=162.5:send_avg=167.5:send_max=187.0:send_min=148.0:send_std=27.577164466275352:send_sum=335.0:sstart_avg=20.0:sstart_max=34.0:sstart_min=6.0:sstart_std=19.79898987322333:sstart_sum=40.0],GB_GCA_018660835.1_protein.faa_JABJJN010000020.1_151@PF00015_full_PFAM.486.685:0.162074[&&NHX:Type=GTDB:gtdb_class=c__UBA2968:gtdb_domain=d__Bacteria:gtdb_family=f__UBA8231:gtdb_genus=g__UBA12574:gtdb_order=o__UBA8231:gtdb_phylum=p__Latescibacterota:gtdb_species=s__UBA12574 sp018660835:heptad=MCP-40H:species=d__Bacteria_p__Latescibacterota_c__UBA2968_o__UBA8231_f__UBA8231_g__UBA12574_s__UBA12574 sp018660835])0.998:0.260291[&&NHX:Sample_counter=rhizpot2--1||rhiztom2--2||rhiztom3--2:Type_counter=GTDB--2||capture--5:besthit_avg=74.15:besthit_max=79.1:besthit_min=69.2:besthit_std=7.000357133746815:besthit_sum=148.3:bitscore_avg=184.5:bitscore_max=212.0:bitscore_min=157.0:bitscore_std=38.890872965260115:bitscore_sum=369.0:capture_class_counter=c__Alphaproteobacteria--1||c__Gammaproteobacteria--4:capture_domain_counter=d__Bacteria--5:capture_family_counter=f__Burkholderiaceae--1||f__Chromobacteriaceae--1||f__Gallionellaceae--2||f__Magnetospirillaceae--1:capture_genus_counter=g__CAITJF01--2||g__Phaeospirillum--1||g__Pseudoduganella--1||g__Pseudogulbenkiania--1:capture_order_counter=o__Burkholderiales--4||o__Rhodospirillales--1:capture_phylum_counter=p__Proteobacteria--5:capture_species_counter=s__CAITJF01 sp903892645--2||s__Phaeospirillum sp903853455--1||s__Pseudoduganella sp003053665--1||s__Pseudogulbenkiania subflava--1:evalue_avg=2.82e-50:evalue_max=5.64e-50:evalue_min=6.79e-70:evalue_std=3.988082245892128e-50:evalue_sum=5.64e-50:gapopen_avg=0.0:gapopen_max=0.0:gapopen_min=0.0:gapopen_std=0.0:gapopen_sum=0.0:gtdb_class_counter=c__UBA2968--2:gtdb_domain_counter=d__Bacteria--2:gtdb_family_counter=f__UBA8231--2:gtdb_genus_counter=g__CAITNQ01--1||g__UBA12574--1:gtdb_order_counter=o__UBA8231--2:gtdb_phylum_counter=p__Latescibacterota--2:gtdb_species_counter=s__CAITNQ01 sp903893785--1||s__UBA12574 sp018660835--1:heptad_counter=MCP-40H--7:lbd_counter=:lca_tree=f__UBA8231:length_avg=148.5:length_max=182.0:length_min=115.0:length_std=47.37615433949868:length_sum=297.0:mismatch_avg=40.0:mismatch_max=56.0:mismatch_min=24.0:mismatch_std=22.627416997969522:mismatch_sum=80.0:name=N362885:qcovhsp_avg=99.75:qcovhsp_max=100.0:qcovhsp_min=99.5:qcovhsp_std=0.3535533905932738:qcovhsp_sum=199.5:qend_avg=149.0:qend_max=183.0:qend_min=115.0:qend_std=48.08326112068523:qend_sum=298.0:qstart_avg=1.5:qstart_max=2.0:qstart_min=1.0:qstart_std=0.7071067811865476:qstart_sum=3.0:ref_name_counter=GB_GCA_018660835.1_protein.faa_JABJJN010000020.1_151@PF00015_full_PFAM.486.685--1||GB_GCA_903893785.1_protein.faa_CAITNQ010000295.1_7@PF00015_full_PFAM.573.735--1:scovhsp_avg=81.25:scovhsp_max=91.5:scovhsp_min=71.0:scovhsp_std=14.495689014324224:scovhsp_sum=162.5:send_avg=167.5:send_max=187.0:send_min=148.0:send_std=27.577164466275352:send_sum=335.0:sstart_avg=20.0:sstart_max=34.0:sstart_min=6.0:sstart_std=19.79898987322333:sstart_sum=40.0])0.867:0.076613[&&NHX:Sample_counter=rhizpot2--1||rhiztom2--2||rhiztom3--2:Type_counter=GTDB--3||capture--5:besthit_avg=74.15:besthit_max=79.1:besthit_min=69.2:besthit_std=7.000357133746815:besthit_sum=148.3:bitscore_avg=184.5:bitscore_max=212.0:bitscore_min=157.0:bitscore_std=38.890872965260115:bitscore_sum=369.0:capture_class_counter=c__Alphaproteobacteria--1||c__Gammaproteobacteria--4:capture_domain_counter=d__Bacteria--5:capture_family_counter=f__Burkholderiaceae--1||f__Chromobacteriaceae--1||f__Gallionellaceae--2||f__Magnetospirillaceae--1:capture_genus_counter=g__CAITJF01--2||g__Phaeospirillum--1||g__Pseudoduganella--1||g__Pseudogulbenkiania--1:capture_order_counter=o__Burkholderiales--4||o__Rhodospirillales--1:capture_phylum_counter=p__Proteobacteria--5:capture_species_counter=s__CAITJF01 sp903892645--2||s__Phaeospirillum sp903853455--1||s__Pseudoduganella sp003053665--1||s__Pseudogulbenkiania subflava--1:evalue_avg=2.82e-50:evalue_max=5.64e-50:evalue_min=6.79e-70:evalue_std=3.988082245892128e-50:evalue_sum=5.64e-50:gapopen_avg=0.0:gapopen_max=0.0:gapopen_min=0.0:gapopen_std=0.0:gapopen_sum=0.0:gtdb_class_counter=c__Ignavibacteria--1||c__UBA2968--2:gtdb_domain_counter=d__Bacteria--3:gtdb_family_counter=f__Ignavibacteriaceae--1||f__UBA8231--2:gtdb_genus_counter=g__CAITNQ01--1||g__UBA12574--1||g__WJMR01--1:gtdb_order_counter=o__Ignavibacteriales--1||o__UBA8231--2:gtdb_phylum_counter=p__Bacteroidota--1||p__Latescibacterota--2:gtdb_species_counter=s__CAITNQ01 sp903893785--1||s__UBA12574 sp018660835--1||s__WJMR01 sp014727845--1:heptad_counter=MCP-40H--8:lbd_counter=:lca_tree=d__Bacteria:length_avg=148.5:length_max=182.0:length_min=115.0:length_std=47.37615433949868:length_sum=297.0:mismatch_avg=40.0:mismatch_max=56.0:mismatch_min=24.0:mismatch_std=22.627416997969522:mismatch_sum=80.0:name=N362886:qcovhsp_avg=99.75:qcovhsp_max=100.0:qcovhsp_min=99.5:qcovhsp_std=0.3535533905932738:qcovhsp_sum=199.5:qend_avg=149.0:qend_max=183.0:qend_min=115.0:qend_std=48.08326112068523:qend_sum=298.0:qstart_avg=1.5:qstart_max=2.0:qstart_min=1.0:qstart_std=0.7071067811865476:qstart_sum=3.0:ref_name_counter=GB_GCA_018660835.1_protein.faa_JABJJN010000020.1_151@PF00015_full_PFAM.486.685--1||GB_GCA_903893785.1_protein.faa_CAITNQ010000295.1_7@PF00015_full_PFAM.573.735--1:scovhsp_avg=81.25:scovhsp_max=91.5:scovhsp_min=71.0:scovhsp_std=14.495689014324224:scovhsp_sum=162.5:send_avg=167.5:send_max=187.0:send_min=148.0:send_std=27.577164466275352:send_sum=335.0:sstart_avg=20.0:sstart_max=34.0:sstart_min=6.0:sstart_std=19.79898987322333:sstart_sum=40.0])0.797:0.0421453[&&NHX:Sample_counter=rhizpot2--1||rhiztom2--2||rhiztom3--2:Type_counter=GTDB--6||capture--5:besthit_avg=74.15:besthit_max=79.1:besthit_min=69.2:besthit_std=7.000357133746815:besthit_sum=148.3:bitscore_avg=184.5:bitscore_max=212.0:bitscore_min=157.0:bitscore_std=38.890872965260115:bitscore_sum=369.0:capture_class_counter=c__Alphaproteobacteria--1||c__Gammaproteobacteria--4:capture_domain_counter=d__Bacteria--5:capture_family_counter=f__Burkholderiaceae--1||f__Chromobacteriaceae--1||f__Gallionellaceae--2||f__Magnetospirillaceae--1:capture_genus_counter=g__CAITJF01--2||g__Phaeospirillum--1||g__Pseudoduganella--1||g__Pseudogulbenkiania--1:capture_order_counter=o__Burkholderiales--4||o__Rhodospirillales--1:capture_phylum_counter=p__Proteobacteria--5:capture_species_counter=s__CAITJF01 sp903892645--2||s__Phaeospirillum sp903853455--1||s__Pseudoduganella sp003053665--1||s__Pseudogulbenkiania subflava--1:evalue_avg=2.82e-50:evalue_max=5.64e-50:evalue_min=6.79e-70:evalue_std=3.988082245892128e-50:evalue_sum=5.64e-50:gapopen_avg=0.0:gapopen_max=0.0:gapopen_min=0.0:gapopen_std=0.0:gapopen_sum=0.0:gtdb_class_counter=c__Ignavibacteria--1||c__UBA10030--1||c__UBA2214--2||c__UBA2968--2:gtdb_domain_counter=d__Bacteria--6:gtdb_family_counter=f__DRLW01--2||f__Ignavibacteriaceae--1||f__UBA8231--2||f__UBA8401--1:gtdb_genus_counter=g__CAITNQ01--1||g__DRLW01--2||g__UBA12574--1||g__UBA8401--1||g__WJMR01--1:gtdb_order_counter=o__DRLW01--2||o__Ignavibacteriales--1||o__UBA10030--1||o__UBA8231--2:gtdb_phylum_counter=p__Bacteroidota--2||p__KSB1--2||p__Latescibacterota--2:gtdb_species_counter=s__CAITNQ01 sp903893785--1||s__DRLW01 sp011375275--1||s__DRLW01 sp015485525--1||s__UBA12574 sp018660835--1||s__UBA8401 sp013361065--1||s__WJMR01 sp014727845--1:heptad_counter=MCP-40H--11:lbd_counter=:lca_tree=d__Bacteria:length_avg=148.5:length_max=182.0:length_min=115.0:length_std=47.37615433949868:length_sum=297.0:mismatch_avg=40.0:mismatch_max=56.0:mismatch_min=24.0:mismatch_std=22.627416997969522:mismatch_sum=80.0:name=N362887:qcovhsp_avg=99.75:qcovhsp_max=100.0:qcovhsp_min=99.5:qcovhsp_std=0.3535533905932738:qcovhsp_sum=199.5:qend_avg=149.0:qend_max=183.0:qend_min=115.0:qend_std=48.08326112068523:qend_sum=298.0:qstart_avg=1.5:qstart_max=2.0:qstart_min=1.0:qstart_std=0.7071067811865476:qstart_sum=3.0:ref_name_counter=GB_GCA_018660835.1_protein.faa_JABJJN010000020.1_151@PF00015_full_PFAM.486.685--1||GB_GCA_903893785.1_protein.faa_CAITNQ010000295.1_7@PF00015_full_PFAM.573.735--1:scovhsp_avg=81.25:scovhsp_max=91.5:scovhsp_min=71.0:scovhsp_std=14.495689014324224:scovhsp_sum=162.5:send_avg=167.5:send_max=187.0:send_min=148.0:send_std=27.577164466275352:send_sum=335.0:sstart_avg=20.0:sstart_max=34.0:sstart_min=6.0:sstart_std=19.79898987322333:sstart_sum=40.0])0.832:0.0192531[&&NHX:Sample_counter=rhizpot2--1||rhiztom1--1||rhiztom2--3||rhiztom3--2:Type_counter=GTDB--12||capture--7:besthit_avg=74.15:besthit_max=79.1:besthit_min=69.2:besthit_std=7.000357133746815:besthit_sum=148.3:bitscore_avg=184.5:bitscore_max=212.0:bitscore_min=157.0:bitscore_std=38.890872965260115:bitscore_sum=369.0:capture_class_counter=c__Alphaproteobacteria--1||c__Gammaproteobacteria--5||c__Gemmatimonadetes--1:capture_domain_counter=d__Bacteria--7:capture_family_counter=f__Burkholderiaceae--1||f__Chromobacteriaceae--2||f__Gallionellaceae--2||f__Gemmatimonadaceae--1||f__Magnetospirillaceae--1:capture_genus_counter=g__Aquitalea--1||g__CAITJF01--2||g__JAABRT01--1||g__Phaeospirillum--1||g__Pseudoduganella--1||g__Pseudogulbenkiania--1:capture_order_counter=o__Burkholderiales--5||o__Gemmatimonadales--1||o__Rhodospirillales--1:capture_phylum_counter=p__Gemmatimonadota--1||p__Proteobacteria--6:capture_species_counter=s__Aquitalea sp003693445--1||s__CAITJF01 sp903892645--2||s__JAABRT01 sp011390885--1||s__Phaeospirillum sp903853455--1||s__Pseudoduganella sp003053665--1||s__Pseudogulbenkiania subflava--1:evalue_avg=2.82e-50:evalue_max=5.64e-50:evalue_min=6.79e-70:evalue_std=3.988082245892128e-50:evalue_sum=5.64e-50:gapopen_avg=0.0:gapopen_max=0.0:gapopen_min=0.0:gapopen_std=0.0:gapopen_sum=0.0:gtdb_class_counter=c__CLD3--5||c__Ignavibacteria--1||c__Kryptonia--1||c__UBA10030--1||c__UBA2214--2||c__UBA2968--2:gtdb_domain_counter=d__Bacteria--12:gtdb_family_counter=f__DRLW01--2||f__Ignavibacteriaceae--1||f__Kryptoniaceae--1||f__SB21--5||f__UBA8231--2||f__UBA8401--1:gtdb_genus_counter=g__CAITNQ01--1||g__DRLW01--2||g__JABWBZ01--1||g__JABWCP01--1||g__Kryptonium--1||g__SB21--3||g__UBA12574--1||g__UBA8401--1||g__WJMR01--1:gtdb_order_counter=o__DRLW01--2||o__Ignavibacteriales--1||o__Kryptoniales--1||o__SB21--5||o__UBA10030--1||o__UBA8231--2:gtdb_phylum_counter=p__Bacteroidota--3||p__CLD3--5||p__KSB1--2||p__Latescibacterota--2:gtdb_species_counter=s__CAITNQ01 sp903893785--1||s__DRLW01 sp011375275--1||s__DRLW01 sp015485525--1||s__JABWBZ01 sp013359335--1||s__JABWCP01 sp013360215--1||s__Kryptonium mobile--1||s__SB21 sp008933615--1||s__SB21 sp016787925--1||s__SB21 sp016788215--1||s__UBA12574 sp018660835--1||s__UBA8401 sp013361065--1||s__WJMR01 sp014727845--1:heptad_counter=MCP-28H--1||MCP-40H--17||MCP-44H--1:lbd_counter=:lca_tree=d__Bacteria:length_avg=148.5:length_max=182.0:length_min=115.0:length_std=47.37615433949868:length_sum=297.0:mismatch_avg=40.0:mismatch_max=56.0:mismatch_min=24.0:mismatch_std=22.627416997969522:mismatch_sum=80.0:name=N362888:qcovhsp_avg=99.75:qcovhsp_max=100.0:qcovhsp_min=99.5:qcovhsp_std=0.3535533905932738:qcovhsp_sum=199.5:qend_avg=149.0:qend_max=183.0:qend_min=115.0:qend_std=48.08326112068523:qend_sum=298.0:qstart_avg=1.5:qstart_max=2.0:qstart_min=1.0:qstart_std=0.7071067811865476:qstart_sum=3.0:ref_name_counter=GB_GCA_018660835.1_protein.faa_JABJJN010000020.1_151@PF00015_full_PFAM.486.685--1||GB_GCA_903893785.1_protein.faa_CAITNQ010000295.1_7@PF00015_full_PFAM.573.735--1:scovhsp_avg=81.25:scovhsp_max=91.5:scovhsp_min=71.0:scovhsp_std=14.495689014324224:scovhsp_sum=162.5:send_avg=167.5:send_max=187.0:send_min=148.0:send_std=27.577164466275352:send_sum=335.0:sstart_avg=20.0:sstart_max=34.0:sstart_min=6.0:sstart_std=19.79898987322333:sstart_sum=40.0],((((RS_GCF_900403705.1_protein.faa_NZ_OUNR01000003.1_24@PF00015_full_PFAM.349.534:0.272913[&&NHX:Type=GTDB:gtdb_class=c__Nitrospiria:gtdb_domain=d__Bacteria:gtdb_family=f__Nitrospiraceae:gtdb_genus=g__Nitrospira_D:gtdb_order=o__Nitrospirales:gtdb_phylum=p__Nitrospirota:gtdb_species=s__Nitrospira_D lenta:heptad=MCP-40H:species=d__Bacteria_p__Nitrospirota_c__Nitrospiria_o__Nitrospirales_f__Nitrospiraceae_g__Nitrospira_D_s__Nitrospira_D lenta],((((a045fed5-8454-4ab0-88cc-76d1f7ed7b58_5@MCPsignal.115.209:0.0271728[&&NHX:Sample=rhiztom3:Type=capture:capture_class=c__Verrucomicrobiae:capture_domain=d__Bacteria:capture_family=f__Opitutaceae:capture_genus=g__Nibricoccus:capture_order=o__Opitutales:capture_phylum=p__Verrucomicrobiota:capture_species=s__Nibricoccus aquaticus:heptad=MCP-44H],c66e2222-a4e1-53ef-a84e-c3fb6ac3f3c3_2@MCPsignal.331.512:5e-09[&&NHX:Sample=rhiztom3:Type=capture:besthit=68.2:bitscore=208.0:capture_class=c__Kiritimatiellae:capture_domain=d__Bacteria:capture_family=f__JAAYNR01:capture_genus=g__CAIWXQ01:capture_order=o__RFP12:capture_phylum=p__Verrucomicrobiota:capture_species=s__CAIWXQ01 sp903861045:evalue=1.6e-68:gapopen=0.0:heptad=MCP-40H:length=176.0:mismatch=56.0:qcovhsp=97.2:qend=176.0:qstart=1.0:ref_name=GB_GCA_003152875.1_protein.faa_PMBF01000073.1_20@PF00015_full_PFAM.585.776:scovhsp=92.1:send=176.0:sstart=1.0])0:5e-09[&&NHX:Sample_counter=rhiztom3--2:Type_counter=capture--2:besthit_avg=68.2:besthit_max=68.2:besthit_min=68.2:besthit_std=0:besthit_sum=68.2:bitscore_avg=208.0:bitscore_max=208.0:bitscore_min=208.0:bitscore_std=0:bitscore_sum=208.0:capture_class_counter=c__Kiritimatiellae--1||c__Verrucomicrobiae--1:capture_domain_counter=d__Bacteria--2:capture_family_counter=f__JAAYNR01--1||f__Opitutaceae--1:capture_genus_counter=g__CAIWXQ01--1||g__Nibricoccus--1:capture_order_counter=o__Opitutales--1||o__RFP12--1:capture_phylum_counter=p__Verrucomicrobiota--2:capture_species_counter=s__CAIWXQ01 sp903861045--1||s__Nibricoccus aquaticus--1:evalue_avg=1.6e-68:evalue_max=1.6e-68:evalue_min=1.6e-68:evalue_std=0:evalue_sum=1.6e-68:gapopen_avg=0.0:gapopen_max=0.0:gapopen_min=0.0:gapopen_std=0:gapopen_sum=0.0:gtdb_class_counter=:gtdb_domain_counter=:gtdb_family_counter=:gtdb_genus_counter=:gtdb_order_counter=:gtdb_phylum_counter=:gtdb_species_counter=:heptad_counter=MCP-40H--1||MCP-44H--1:lbd_counter=:length_avg=176.0:length_max=176.0:length_min=176.0:length_std=0:length_sum=176.0:mismatch_avg=56.0:mismatch_max=56.0:mismatch_min=56.0:mismatch_std=0:mismatch_sum=56.0:name=N362892:qcovhsp_avg=97.2:qcovhsp_max=97.2:qcovhsp_min=97.2:qcovhsp_std=0:qcovhsp_sum=97.2:qend_avg=176.0:qend_max=176.0:qend_min=176.0:qend_std=0:qend_sum=176.0:qstart_avg=1.0:qstart_max=1.0:qstart_min=1.0:qstart_std=0:qstart_sum=1.0:ref_name_counter=GB_GCA_003152875.1_protein.faa_PMBF01000073.1_20@PF00015_full_PFAM.585.776--1:scovhsp_avg=92.1:scovhsp_max=92.1:scovhsp_min=92.1:scovhsp_std=0:scovhsp_sum=92.1:send_avg=176.0:send_max=176.0:send_min=176.0:send_std=0:send_sum=176.0:sstart_avg=1.0:sstart_max=1.0:sstart_min=1.0:sstart_std=0:sstart_sum=1.0],(5070b2e4-1af5-49fd-bc1f-641b8a58b632_1@MCPsignal.22.178:0.00993128[&&NHX:Sample=rhiztom3:Type=capture:capture_class=c__Kiritimatiellae:capture_domain=d__Bacteria:capture_family=f__JAAYNR01:capture_genus=g__CAIWXQ01:capture_order=o__RFP12:capture_phylum=p__Verrucomicrobiota:capture_species=s__CAIWXQ01 sp903861045:heptad=MCP-40H],1d02aa5d-9226-414c-bf40-0933ad16c03a_1@MCPsignal.24.201:0.00822657[&&NHX:Sample=rhiztom3:Type=capture:besthit=68.0:bitscore=204.0:capture_class=c__Kiritimatiellae:capture_domain=d__Bacteria:capture_family=f__JAAYNR01:capture_genus=g__CAIWXQ01:capture_order=o__RFP12:capture_phylum=p__Verrucomicrobiota:capture_species=s__CAIWXQ01 sp903861045:evalue=6.45e-67:gapopen=0.0:heptad=MCP-40H:length=172.0:mismatch=55.0:qcovhsp=97.2:qend=172.0:qstart=1.0:ref_name=GB_GCA_003152875.1_protein.faa_PMBF01000073.1_20@PF00015_full_PFAM.585.776:scovhsp=90.1:send=176.0:sstart=5.0])0:5e-09[&&NHX:Sample_counter=rhiztom3--2:Type_counter=capture--2:besthit_avg=68.0:besthit_max=68.0:besthit_min=68.0:besthit_std=0:besthit_sum=68.0:bitscore_avg=204.0:bitscore_max=204.0:bitscore_min=204.0:bitscore_std=0:bitscore_sum=204.0:capture_class_counter=c__Kiritimatiellae--2:capture_domain_counter=d__Bacteria--2:capture_family_counter=f__JAAYNR01--2:capture_genus_counter=g__CAIWXQ01--2:capture_order_counter=o__RFP12--2:capture_phylum_counter=p__Verrucomicrobiota--2:capture_species_counter=s__CAIWXQ01 sp903861045--2:evalue_avg=6.45e-67:evalue_max=6.45e-67:evalue_min=6.45e-67:evalue_std=0:evalue_sum=6.45e-67:gapopen_avg=0.0:gapopen_max=0.0:gapopen_min=0.0:gapopen_std=0:gapopen_sum=0.0:gtdb_class_counter=:gtdb_domain_counter=:gtdb_family_counter=:gtdb_genus_counter=:gtdb_order_counter=:gtdb_phylum_counter=:gtdb_species_counter=:heptad_counter=MCP-40H--2:lbd_counter=:length_avg=172.0:length_max=172.0:length_min=172.0:length_std=0:length_sum=172.0:mismatch_avg=55.0:mismatch_max=55.0:mismatch_min=55.0:mismatch_std=0:mismatch_sum=55.0:name=N362895:qcovhsp_avg=97.2:qcovhsp_max=97.2:qcovhsp_min=97.2:qcovhsp_std=0:qcovhsp_sum=97.2:qend_avg=172.0:qend_max=172.0:qend_min=172.0:qend_std=0:qend_sum=172.0:qstart_avg=1.0:qstart_max=1.0:qstart_min=1.0:qstart_std=0:qstart_sum=1.0:ref_name_counter=GB_GCA_003152875.1_protein.faa_PMBF01000073.1_20@PF00015_full_PFAM.585.776--1:scovhsp_avg=90.1:scovhsp_max=90.1:scovhsp_min=90.1:scovhsp_std=0:scovhsp_sum=90.1:send_avg=176.0:send_max=176.0:send_min=176.0:send_std=0:send_sum=176.0:sstart_avg=5.0:sstart_max=5.0:sstart_min=5.0:sstart_std=0:sstart_sum=5.0])0.87:5e-09[&&NHX:Sample_counter=rhiztom3--4:Type_counter=capture--4:besthit_avg=68.1:besthit_max=68.2:besthit_min=68.0:besthit_std=0.14142135623731153:besthit_sum=136.2:bitscore_avg=206.0:bitscore_max=208.0:bitscore_min=204.0:bitscore_std=2.8284271247461903:bitscore_sum=412.0:capture_class_counter=c__Kiritimatiellae--3||c__Verrucomicrobiae--1:capture_domain_counter=d__Bacteria--4:capture_family_counter=f__JAAYNR01--3||f__Opitutaceae--1:capture_genus_counter=g__CAIWXQ01--3||g__Nibricoccus--1:capture_order_counter=o__Opitutales--1||o__RFP12--3:capture_phylum_counter=p__Verrucomicrobiota--4:capture_species_counter=s__CAIWXQ01 sp903861045--3||s__Nibricoccus aquaticus--1:evalue_avg=3.3049999999999997e-67:evalue_max=6.45e-67:evalue_min=1.6e-68:evalue_std=4.4477016536633835e-67:evalue_sum=6.609999999999999e-67:gapopen_avg=0.0:gapopen_max=0.0:gapopen_min=0.0:gapopen_std=0.0:gapopen_sum=0.0:gtdb_class_counter=:gtdb_domain_counter=:gtdb_family_counter=:gtdb_genus_counter=:gtdb_order_counter=:gtdb_phylum_counter=:gtdb_species_counter=:heptad_counter=MCP-40H--3||MCP-44H--1:lbd_counter=:length_avg=174.0:length_max=176.0:length_min=172.0:length_std=2.8284271247461903:length_sum=348.0:mismatch_avg=55.5:mismatch_max=56.0:mismatch_min=55.0:mismatch_std=0.7071067811865476:mismatch_sum=111.0:name=N362896:qcovhsp_avg=97.2:qcovhsp_max=97.2:qcovhsp_min=97.2:qcovhsp_std=0.0:qcovhsp_sum=194.4:qend_avg=174.0:qend_max=176.0:qend_min=172.0:qend_std=2.8284271247461903:qend_sum=348.0:qstart_avg=1.0:qstart_max=1.0:qstart_min=1.0:qstart_std=0.0:qstart_sum=2.0:ref_name_counter=GB_GCA_003152875.1_protein.faa_PMBF01000073.1_20@PF00015_full_PFAM.585.776--2:scovhsp_avg=91.1:scovhsp_max=92.1:scovhsp_min=90.1:scovhsp_std=1.4142135623730951:scovhsp_sum=182.2:send_avg=176.0:send_max=176.0:send_min=176.0:send_std=0.0:send_sum=352.0:sstart_avg=3.0:sstart_max=5.0:sstart_min=1.0:sstart_std=2.8284271247461903:sstart_sum=6.0],(377b08c2-86c2-4605-acb5-c93a3d3ced1c_5@MCPsignal.225.409:0.0388673[&&NHX:Sample=rhiztom3:Type=capture:capture_class=c__Verrucomicrobiae:capture_domain=d__Bacteria:capture_family=f__Opitutaceae:capture_genus=g__Nibricoccus:capture_order=o__Opitutales:capture_phylum=p__Verrucomicrobiota:capture_species=s__Nibricoccus aquaticus:heptad=MCP-40H],a882996d-8afc-430a-acec-405be6b2ceaa_3@MCPsignal.18.202:0.00389522[&&NHX:Sample=rhiztom3:Type=capture:besthit=65.6:bitscore=208.0:capture_class=c__Verrucomicrobiae:capture_domain=d__Bacteria:capture_family=f__Opitutaceae:capture_genus=g__Nibricoccus:capture_order=o__Opitutales:capture_phylum=p__Verrucomicrobiota:capture_species=s__Nibricoccus aquaticus:evalue=2.65e-68:gapopen=0.0:heptad=MCP-40H:length=183.0:mismatch=63.0:qcovhsp=99.5:qend=184.0:qstart=2.0:ref_name=GB_GCA_016707525.1_protein.faa_JADJHP010000006.1_74@PF00015_full_PFAM.718.921:scovhsp=90.1:send=189.0:sstart=7.0])0:5e-09[&&NHX:Sample_counter=rhiztom3--2:Type_counter=capture--2:besthit_avg=65.6:besthit_max=65.6:besthit_min=65.6:besthit_std=0:besthit_sum=65.6:bitscore_avg=208.0:bitscore_max=208.0:bitscore_min=208.0:bitscore_std=0:bitscore_sum=208.0:capture_class_counter=c__Verrucomicrobiae--2:capture_domain_counter=d__Bacteria--2:capture_family_counter=f__Opitutaceae--2:capture_genus_counter=g__Nibricoccus--2:capture_order_counter=o__Opitutales--2:capture_phylum_counter=p__Verrucomicrobiota--2:capture_species_counter=s__Nibricoccus aquaticus--2:evalue_avg=2.65e-68:evalue_max=2.65e-68:evalue_min=2.65e-68:evalue_std=0:evalue_sum=2.65e-68:gapopen_avg=0.0:gapopen_max=0.0:gapopen_min=0.0:gapopen_std=0:gapopen_sum=0.0:gtdb_class_counter=:gtdb_domain_counter=:gtdb_family_counter=:gtdb_genus_counter=:gtdb_order_counter=:gtdb_phylum_counter=:gtdb_species_counter=:heptad_counter=MCP-40H--2:lbd_counter=:length_avg=183.0:length_max=183.0:length_min=183.0:length_std=0:length_sum=183.0:mismatch_avg=63.0:mismatch_max=63.0:mismatch_min=63.0:mismatch_std=0:mismatch_sum=63.0:name=N362899:qcovhsp_avg=99.5:qcovhsp_max=99.5:qcovhsp_min=99.5:qcovhsp_std=0:qcovhsp_sum=99.5:qend_avg=184.0:qend_max=184.0:qend_min=184.0:qend_std=0:qend_sum=184.0:qstart_avg=2.0:qstart_max=2.0:qstart_min=2.0:qstart_std=0:qstart_sum=2.0:ref_name_counter=GB_GCA_016707525.1_protein.faa_JADJHP010000006.1_74@PF00015_full_PFAM.718.921--1:scovhsp_avg=90.1:scovhsp_max=90.1:scovhsp_min=90.1:scovhsp_std=0:scovhsp_sum=90.1:send_avg=189.0:send_max=189.0:send_min=189.0:send_std=0:send_sum=189.0:sstart_avg=7.0:sstart_max=7.0:sstart_min=7.0:sstart_std=0:sstart_sum=7.0])1:5e-09[&&NHX:Sample_counter=rhiztom3--6:Type_counter=capture--6:besthit_avg=67.26666666666667:besthit_max=68.2:besthit_min=65.6:besthit_std=1.446835627614051:besthit_sum=201.79999999999998:bitscore_avg=206.66666666666666:bitscore_max=208.0:bitscore_min=204.0:bitscore_std=2.3094010767585034:bitscore_sum=620.0:capture_class_counter=c__Kiritimatiellae--3||c__Verrucomicrobiae--3:capture_domain_counter=d__Bacteria--6:capture_family_counter=f__JAAYNR01--3||f__Opitutaceae--3:capture_genus_counter=g__CAIWXQ01--3||g__Nibricoccus--3:capture_order_counter=o__Opitutales--3||o__RFP12--3:capture_phylum_counter=p__Verrucomicrobiota--6:capture_species_counter=s__CAIWXQ01 sp903861045--3||s__Nibricoccus aquaticus--3:evalue_avg=2.2916666666666666e-67:evalue_max=6.45e-67:evalue_min=1.6e-68:evalue_std=3.601604966307845e-67:evalue_sum=6.874999999999999e-67:gapopen_avg=0.0:gapopen_max=0.0:gapopen_min=0.0:gapopen_std=0.0:gapopen_sum=0.0:gtdb_class_counter=:gtdb_domain_counter=:gtdb_family_counter=:gtdb_genus_counter=:gtdb_order_counter=:gtdb_phylum_counter=:gtdb_species_counter=:heptad_counter=MCP-40H--5||MCP-44H--1:lbd_counter=:length_avg=177.0:length_max=183.0:length_min=172.0:length_std=5.5677643628300215:length_sum=531.0:mismatch_avg=58.0:mismatch_max=63.0:mismatch_min=55.0:mismatch_std=4.358898943540674:mismatch_sum=174.0:name=N362900:qcovhsp_avg=97.96666666666665:qcovhsp_max=99.5:qcovhsp_min=97.2:qcovhsp_std=1.3279056191361376:qcovhsp_sum=293.9:qend_avg=177.33333333333334:qend_max=184.0:qend_min=172.0:qend_std=6.110100926607786:qend_sum=532.0:qstart_avg=1.3333333333333333:qstart_max=2.0:qstart_min=1.0:qstart_std=0.5773502691896257:qstart_sum=4.0:ref_name_counter=GB_GCA_003152875.1_protein.faa_PMBF01000073.1_20@PF00015_full_PFAM.585.776--2||GB_GCA_016707525.1_protein.faa_JADJHP010000006.1_74@PF00015_full_PFAM.718.921--1:scovhsp_avg=90.76666666666665:scovhsp_max=92.1:scovhsp_min=90.1:scovhsp_std=1.1547005383792515:scovhsp_sum=272.29999999999995:send_avg=180.33333333333334:send_max=189.0:send_min=176.0:send_std=7.505553499465135:send_sum=541.0:sstart_avg=4.333333333333333:sstart_max=7.0:sstart_min=1.0:sstart_std=3.055050463303893:sstart_sum=13.0],4653459d-4b22-4a68-9a00-e3641616e4bc_1@MCPsignal.65.148:5e-09[&&NHX:Sample=rhiztom3:Type=capture:capture_class=c__Verrucomicrobiae:capture_domain=d__Bacteria:capture_family=f__Opitutaceae:capture_genus=g__Nibricoccus:capture_order=o__Opitutales:capture_phylum=p__Verrucomicrobiota:capture_species=s__Nibricoccus aquaticus:heptad=MCP-44H])0.999:0.293726[&&NHX:Sample_counter=rhiztom3--7:Type_counter=capture--7:besthit_avg=67.26666666666667:besthit_max=68.2:besthit_min=65.6:besthit_std=1.446835627614051:besthit_sum=201.79999999999998:bitscore_avg=206.66666666666666:bitscore_max=208.0:bitscore_min=204.0:bitscore_std=2.3094010767585034:bitscore_sum=620.0:capture_class_counter=c__Kiritimatiellae--3||c__Verrucomicrobiae--4:capture_domain_counter=d__Bacteria--7:capture_family_counter=f__JAAYNR01--3||f__Opitutaceae--4:capture_genus_counter=g__CAIWXQ01--3||g__Nibricoccus--4:capture_order_counter=o__Opitutales--4||o__RFP12--3:capture_phylum_counter=p__Verrucomicrobiota--7:capture_species_counter=s__CAIWXQ01 sp903861045--3||s__Nibricoccus aquaticus--4:evalue_avg=2.2916666666666666e-67:evalue_max=6.45e-67:evalue_min=1.6e-68:evalue_std=3.601604966307845e-67:evalue_sum=6.874999999999999e-67:gapopen_avg=0.0:gapopen_max=0.0:gapopen_min=0.0:gapopen_std=0.0:gapopen_sum=0.0:gtdb_class_counter=:gtdb_domain_counter=:gtdb_family_counter=:gtdb_genus_counter=:gtdb_order_counter=:gtdb_phylum_counter=:gtdb_species_counter=:heptad_counter=MCP-40H--5||MCP-44H--2:lbd_counter=:length_avg=177.0:length_max=183.0:length_min=172.0:length_std=5.5677643628300215:length_sum=531.0:mismatch_avg=58.0:mismatch_max=63.0:mismatch_min=55.0:mismatch_std=4.358898943540674:mismatch_sum=174.0:name=N362902:qcovhsp_avg=97.96666666666665:qcovhsp_max=99.5:qcovhsp_min=97.2:qcovhsp_std=1.3279056191361376:qcovhsp_sum=293.9:qend_avg=177.33333333333334:qend_max=184.0:qend_min=172.0:qend_std=6.110100926607786:qend_sum=532.0:qstart_avg=1.3333333333333333:qstart_max=2.0:qstart_min=1.0:qstart_std=0.5773502691896257:qstart_sum=4.0:ref_name_counter=GB_GCA_003152875.1_protein.faa_PMBF01000073.1_20@PF00015_full_PFAM.585.776--2||GB_GCA_016707525.1_protein.faa_JADJHP010000006.1_74@PF00015_full_PFAM.718.921--1:scovhsp_avg=90.76666666666665:scovhsp_max=92.1:scovhsp_min=90.1:scovhsp_std=1.1547005383792515:scovhsp_sum=272.29999999999995:send_avg=180.33333333333334:send_max=189.0:send_min=176.0:send_std=7.505553499465135:send_sum=541.0:sstart_avg=4.333333333333333:sstart_max=7.0:sstart_min=1.0:sstart_std=3.055050463303893:sstart_sum=13.0])0.805:0.0478496[&&NHX:Sample_counter=rhiztom3--7:Type_counter=GTDB--1||capture--7:besthit_avg=67.26666666666667:besthit_max=68.2:besthit_min=65.6:besthit_std=1.446835627614051:besthit_sum=201.79999999999998:bitscore_avg=206.66666666666666:bitscore_max=208.0:bitscore_min=204.0:bitscore_std=2.3094010767585034:bitscore_sum=620.0:capture_class_counter=c__Kiritimatiellae--3||c__Verrucomicrobiae--4:capture_domain_counter=d__Bacteria--7:capture_family_counter=f__JAAYNR01--3||f__Opitutaceae--4:capture_genus_counter=g__CAIWXQ01--3||g__Nibricoccus--4:capture_order_counter=o__Opitutales--4||o__RFP12--3:capture_phylum_counter=p__Verrucomicrobiota--7:capture_species_counter=s__CAIWXQ01 sp903861045--3||s__Nibricoccus aquaticus--4:evalue_avg=2.2916666666666666e-67:evalue_max=6.45e-67:evalue_min=1.6e-68:evalue_std=3.601604966307845e-67:evalue_sum=6.874999999999999e-67:gapopen_avg=0.0:gapopen_max=0.0:gapopen_min=0.0:gapopen_std=0.0:gapopen_sum=0.0:gtdb_class_counter=c__Nitrospiria--1:gtdb_domain_counter=d__Bacteria--1:gtdb_family_counter=f__Nitrospiraceae--1:gtdb_genus_counter=g__Nitrospira_D--1:gtdb_order_counter=o__Nitrospirales--1:gtdb_phylum_counter=p__Nitrospirota--1:gtdb_species_counter=s__Nitrospira_D lenta--1:heptad_counter=MCP-40H--6||MCP-44H--2:lbd_counter=:lca_tree=s__Nitrospira_D lenta:length_avg=177.0:length_max=183.0:length_min=172.0:length_std=5.5677643628300215:length_sum=531.0:mismatch_avg=58.0:mismatch_max=63.0:mismatch_min=55.0:mismatch_std=4.358898943540674:mismatch_sum=174.0:name=N362903:qcovhsp_avg=97.96666666666665:qcovhsp_max=99.5:qcovhsp_min=97.2:qcovhsp_std=1.3279056191361376:qcovhsp_sum=293.9:qend_avg=177.33333333333334:qend_max=184.0:qend_min=172.0:qend_std=6.110100926607786:qend_sum=532.0:qstart_avg=1.3333333333333333:qstart_max=2.0:qstart_min=1.0:qstart_std=0.5773502691896257:qstart_sum=4.0:ref_name_counter=GB_GCA_003152875.1_protein.faa_PMBF01000073.1_20@PF00015_full_PFAM.585.776--2||GB_GCA_016707525.1_protein.faa_JADJHP010000006.1_74@PF00015_full_PFAM.718.921--1:scovhsp_avg=90.76666666666665:scovhsp_max=92.1:scovhsp_min=90.1:scovhsp_std=1.1547005383792515:scovhsp_sum=272.29999999999995:send_avg=180.33333333333334:send_max=189.0:send_min=176.0:send_std=7.505553499465135:send_sum=541.0:sstart_avg=4.333333333333333:sstart_max=7.0:sstart_min=1.0:sstart_std=3.055050463303893:sstart_sum=13.0],((((GB_GCA_903907305.1_protein.faa_CAIVNT010000180.1_2@PF00015_full_PFAM.481.683:0.0731961[&&NHX:Type=GTDB:gtdb_class=c__UBA10030:gtdb_domain=d__Bacteria:gtdb_family=f__UBA8401:gtdb_genus=g__UBA8401:gtdb_order=o__UBA10030:gtdb_phylum=p__Bacteroidota:gtdb_species=s__UBA8401 sp903907305:heptad=MCP-40H:species=d__Bacteria_p__Bacteroidota_c__UBA10030_o__UBA10030_f__UBA8401_g__UBA8401_s__UBA8401 sp903907305],GB_GCA_013361065.1_protein.faa_JABWAK010000175.1_6@PF00015_full_PFAM.451.667:0.0958943[&&NHX:Type=GTDB:gtdb_class=c__UBA10030:gtdb_domain=d__Bacteria:gtdb_family=f__UBA8401:gtdb_genus=g__UBA8401:gtdb_order=o__UBA10030:gtdb_phylum=p__Bacteroidota:gtdb_species=s__UBA8401 sp013361065:heptad=MCP-40H:species=d__Bacteria_p__Bacteroidota_c__UBA10030_o__UBA10030_f__UBA8401_g__UBA8401_s__UBA8401 sp013361065])1:0.243981[&&NHX:Sample_counter=:Type_counter=GTDB--2:capture_class_counter=:capture_domain_counter=:capture_family_counter=:capture_genus_counter=:capture_order_counter=:capture_phylum_counter=:capture_species_counter=:evoltype=D:gtdb_class_counter=c__UBA10030--2:gtdb_domain_counter=d__Bacteria--2:gtdb_family_counter=f__UBA8401--2:gtdb_genus_counter=g__UBA8401--2:gtdb_order_counter=o__UBA10030--2:gtdb_phylum_counter=p__Bacteroidota--2:gtdb_species_counter=s__UBA8401 sp013361065--1||s__UBA8401 sp903907305--1:heptad_counter=MCP-40H--2:lbd_counter=:lca=d__Bacteria:lca_tree=g__UBA8401:name=N362906:ref_name_counter=],(RS_GCF_900070205.1_protein.faa_NZ_FAOO01000010.1_14@PF00015_full_PFAM.386.565:0.0208606[&&NHX:Type=GTDB:gtdb_class=c__Kryptonia:gtdb_domain=d__Bacteria:gtdb_family=f__Kryptoniaceae:gtdb_genus=g__Kryptonium:gtdb_order=o__Kryptoniales:gtdb_phylum=p__Bacteroidota:gtdb_species=s__Kryptonium mobile:heptad=MCP-40H:species=d__Bacteria_p__Bacteroidota_c__Kryptonia_o__Kryptoniales_f__Kryptoniaceae_g__Kryptonium_s__Kryptonium mobile],(RS_GCF_001536065.1_protein.faa_NZ_CZVW01000004.1_37@PF00015_full_PFAM.381.582:0.0233631[&&NHX:Type=GTDB:gtdb_class=c__Kryptonia:gtdb_domain=d__Bacteria:gtdb_family=f__Kryptoniaceae:gtdb_genus=g__Kryptonium:gtdb_order=o__Kryptoniales:gtdb_phylum=p__Bacteroidota:gtdb_species=s__Kryptonium kryptomonas:heptad=MCP-40H:species=d__Bacteria_p__Bacteroidota_c__Kryptonia_o__Kryptoniales_f__Kryptoniaceae_g__Kryptonium_s__Kryptonium kryptomonas],(RS_GCF_001535965.1_protein.faa_NZ_CZVI01000020.1_38@PF00015_full_PFAM.386.583:0.0551321[&&NHX:Type=GTDB:gtdb_class=c__Kryptonia:gtdb_domain=d__Bacteria:gtdb_family=f__Kryptoniaceae:gtdb_genus=g__Kryptonium:gtdb_order=o__Kryptoniales:gtdb_phylum=p__Bacteroidota:gtdb_species=s__Kryptonium thompsoni:heptad=MCP-40H:species=d__Bacteria_p__Bacteroidota_c__Kryptonia_o__Kryptoniales_f__Kryptoniaceae_g__Kryptonium_s__Kryptonium thompsoni],GB_GCA_001485605.1_protein.faa_FAON01000012.1_258@PF00015_full_PFAM.390.564:0.0259343[&&NHX:Type=GTDB:gtdb_class=c__Kryptonia:gtdb_domain=d__Bacteria:gtdb_family=f__Kryptoniaceae:gtdb_genus=g__Kryptonium:gtdb_order=o__Kryptoniales:gtdb_phylum=p__Bacteroidota:gtdb_species=s__Kryptonium tengchongense:heptad=MCP-40H:species=d__Bacteria_p__Bacteroidota_c__Kryptonia_o__Kryptoniales_f__Kryptoniaceae_g__Kryptonium_s__Kryptonium tengchongense])0.552:0.0103534[&&NHX:Sample_counter=:Type_counter=GTDB--2:capture_class_counter=:capture_domain_counter=:capture_family_counter=:capture_genus_counter=:capture_order_counter=:capture_phylum_counter=:capture_species_counter=:evoltype=D:gtdb_class_counter=c__Kryptonia--2:gtdb_domain_counter=d__Bacteria--2:gtdb_family_counter=f__Kryptoniaceae--2:gtdb_genus_counter=g__Kryptonium--2:gtdb_order_counter=o__Kryptoniales--2:gtdb_phylum_counter=p__Bacteroidota--2:gtdb_species_counter=s__Kryptonium tengchongense--1||s__Kryptonium thompsoni--1:heptad_counter=MCP-40H--2:lbd_counter=:lca=d__Bacteria:lca_tree=g__Kryptonium:name=N362911:ref_name_counter=])0.882:0.0465622[&&NHX:Sample_counter=:Type_counter=GTDB--3:capture_class_counter=:capture_domain_counter=:capture_family_counter=:capture_genus_counter=:capture_order_counter=:capture_phylum_counter=:capture_species_counter=:evoltype=D:gtdb_class_counter=c__Kryptonia--3:gtdb_domain_counter=d__Bacteria--3:gtdb_family_counter=f__Kryptoniaceae--3:gtdb_genus_counter=g__Kryptonium--3:gtdb_order_counter=o__Kryptoniales--3:gtdb_phylum_counter=p__Bacteroidota--3:gtdb_species_counter=s__Kryptonium kryptomonas--1||s__Kryptonium tengchongense--1||s__Kryptonium thompsoni--1:heptad_counter=MCP-40H--3:lbd_counter=:lca=d__Bacteria:lca_tree=g__Kryptonium:name=N362912:ref_name_counter=])1:0.319622[&&NHX:Sample_counter=:Type_counter=GTDB--4:capture_class_counter=:capture_domain_counter=:capture_family_counter=:capture_genus_counter=:capture_order_counter=:capture_phylum_counter=:capture_species_counter=:evoltype=D:gtdb_class_counter=c__Kryptonia--4:gtdb_domain_counter=d__Bacteria--4:gtdb_family_counter=f__Kryptoniaceae--4:gtdb_genus_counter=g__Kryptonium--4:gtdb_order_counter=o__Kryptoniales--4:gtdb_phylum_counter=p__Bacteroidota--4:gtdb_species_counter=s__Kryptonium kryptomonas--1||s__Kryptonium mobile--1||s__Kryptonium tengchongense--1||s__Kryptonium thompsoni--1:heptad_counter=MCP-40H--4:lbd_counter=:lca=d__Bacteria:lca_tree=g__Kryptonium:name=N362913:ref_name_counter=])0.715:0.0631537[&&NHX:Sample_counter=:Type_counter=GTDB--6:capture_class_counter=:capture_domain_counter=:capture_family_counter=:capture_genus_counter=:capture_order_counter=:capture_phylum_counter=:capture_species_counter=:evoltype=D:gtdb_class_counter=c__Kryptonia--4||c__UBA10030--2:gtdb_domain_counter=d__Bacteria--6:gtdb_family_counter=f__Kryptoniaceae--4||f__UBA8401--2:gtdb_genus_counter=g__Kryptonium--4||g__UBA8401--2:gtdb_order_counter=o__Kryptoniales--4||o__UBA10030--2:gtdb_phylum_counter=p__Bacteroidota--6:gtdb_species_counter=s__Kryptonium kryptomonas--1||s__Kryptonium mobile--1||s__Kryptonium tengchongense--1||s__Kryptonium thompsoni--1||s__UBA8401 sp013361065--1||s__UBA8401 sp903907305--1:heptad_counter=MCP-40H--6:lbd_counter=:lca=d__Bacteria:lca_tree=p__Bacteroidota:name=N362914:ref_name_counter=],(GB_GCA_016218065.1_protein.faa_JACRFA010000198.1_24@PF00015_full_PFAM.381.593:0.198918[&&NHX:Type=GTDB:gtdb_class=c__UBA10030:gtdb_domain=d__Bacteria:gtdb_family=f__UBA6906:gtdb_genus=g__CAADGV01:gtdb_order=o__UBA10030:gtdb_phylum=p__Bacteroidota:gtdb_species=s__CAADGV01 sp016218065:heptad=MCP-40H:species=d__Bacteria_p__Bacteroidota_c__UBA10030_o__UBA10030_f__UBA6906_g__CAADGV01_s__CAADGV01 sp016218065],GB_GCA_001803565.1_protein.faa_MHDQ01000233.1_1@PF00015_full_PFAM.345.414:0.0634378[&&NHX:Type=GTDB:gtdb_class=c__2-12-FULL-45-22:gtdb_domain=d__Bacteria:gtdb_family=f__2-12-FULL-45-22:gtdb_genus=g__2-12-FULL-45-22:gtdb_order=o__2-12-FULL-45-22:gtdb_phylum=p__Nitrospinota_B:gtdb_species=s__2-12-FULL-45-22 sp001803565:heptad=MCP-40H:species=d__Bacteria_p__Nitrospinota_B_c__2-12-FULL-45-22_o__2-12-FULL-45-22_f__2-12-FULL-45-22_g__2-12-FULL-45-22_s__2-12-FULL-45-22 sp001803565])0.951:0.168613[&&NHX:Sample_counter=:Type_counter=GTDB--2:capture_class_counter=:capture_domain_counter=:capture_family_counter=:capture_genus_counter=:capture_order_counter=:capture_phylum_counter=:capture_species_counter=:evoltype=D:gtdb_class_counter=c__2-12-FULL-45-22--1||c__UBA10030--1:gtdb_domain_counter=d__Bacteria--2:gtdb_family_counter=f__2-12-FULL-45-22--1||f__UBA6906--1:gtdb_genus_counter=g__2-12-FULL-45-22--1||g__CAADGV01--1:gtdb_order_counter=o__2-12-FULL-45-22--1||o__UBA10030--1:gtdb_phylum_counter=p__Bacteroidota--1||p__Nitrospinota_B--1:gtdb_species_counter=s__2-12-FULL-45-22 sp001803565--1||s__CAADGV01 sp016218065--1:heptad_counter=MCP-40H--2:lbd_counter=:lca=d__Bacteria:lca_tree=d__Bacteria:name=N362917:ref_name_counter=])0.7:0.0125943[&&NHX:Sample_counter=:Type_counter=GTDB--8:capture_class_counter=:capture_domain_counter=:capture_family_counter=:capture_genus_counter=:capture_order_counter=:capture_phylum_counter=:capture_species_counter=:evoltype=D:gtdb_class_counter=c__2-12-FULL-45-22--1||c__Kryptonia--4||c__UBA10030--3:gtdb_domain_counter=d__Bacteria--8:gtdb_family_counter=f__2-12-FULL-45-22--1||f__Kryptoniaceae--4||f__UBA6906--1||f__UBA8401--2:gtdb_genus_counter=g__2-12-FULL-45-22--1||g__CAADGV01--1||g__Kryptonium--4||g__UBA8401--2:gtdb_order_counter=o__2-12-FULL-45-22--1||o__Kryptoniales--4||o__UBA10030--3:gtdb_phylum_counter=p__Bacteroidota--7||p__Nitrospinota_B--1:gtdb_species_counter=s__2-12-FULL-45-22 sp001803565--1||s__CAADGV01 sp016218065--1||s__Kryptonium kryptomonas--1||s__Kryptonium mobile--1||s__Kryptonium tengchongense--1||s__Kryptonium thompsoni--1||s__UBA8401 sp013361065--1||s__UBA8401 sp903907305--1:heptad_counter=MCP-40H--8:lbd_counter=:lca=d__Bacteria:lca_tree=d__Bacteria:name=N362918:ref_name_counter=],((GB_GCA_016707525.1_protein.faa_JADJHP010000004.1_270@PF00015_full_PFAM.329.526:0.317618[&&NHX:Type=GTDB:gtdb_class=c__UBA10030:gtdb_domain=d__Bacteria:gtdb_family=f__UBA6906:gtdb_genus=g__JAGDMK01:gtdb_order=o__UBA10030:gtdb_phylum=p__Bacteroidota:gtdb_species=s__JAGDMK01 sp016707525:heptad=MCP-40H:species=d__Bacteria_p__Bacteroidota_c__UBA10030_o__UBA10030_f__UBA6906_g__JAGDMK01_s__JAGDMK01 sp016707525],((GB_GCA_008933835.1_protein.faa_WBUG01000002.1_6@PF00015_full_PFAM.313.542:0.247149[&&NHX:Type=GTDB:gtdb_class=c__UBA10030:gtdb_domain=d__Bacteria:gtdb_family=f__UBA8401:gtdb_genus=g__SpSt-333:gtdb_order=o__UBA10030:gtdb_phylum=p__Bacteroidota:gtdb_species=s__SpSt-333 sp008933835:heptad=MCP-40H:species=d__Bacteria_p__Bacteroidota_c__UBA10030_o__UBA10030_f__UBA8401_g__SpSt-333_s__SpSt-333 sp008933835],(2163330f-9a65-4075-a38c-dfdb9ac60cfe_1@MCPsignal.221.306:0.114642[&&NHX:Sample=rhiztom3:Type=capture:capture_class=c__Gammaproteobacteria:capture_domain=d__Bacteria:capture_family=f__Pseudomonadaceae:capture_genus=g__Pseudomonas_E:capture_order=o__Pseudomonadales:capture_phylum=p__Proteobacteria:capture_species=s__Pseudomonas_E syringae_F:heptad=MCP-40H],6df4e3d9-6bfd-4e62-9fcd-61576e019888_1@MCPsignal.124.254:0.195816[&&NHX:Sample=rhiztom3:Type=capture:capture_class=c__Verrucomicrobiae:capture_domain=d__Bacteria:capture_family=f__KCTC-12870:capture_genus=g__Cerasicoccus:capture_order=o__Opitutales:capture_phylum=p__Verrucomicrobiota:capture_species=s__Cerasicoccus arenae:heptad=MCP-40H])0.166:0.0511492[&&NHX:Sample_counter=rhiztom3--2:Type_counter=capture--2:capture_class_counter=c__Gammaproteobacteria--1||c__Verrucomicrobiae--1:capture_domain_counter=d__Bacteria--2:capture_family_counter=f__KCTC-12870--1||f__Pseudomonadaceae--1:capture_genus_counter=g__Cerasicoccus--1||g__Pseudomonas_E--1:capture_order_counter=o__Opitutales--1||o__Pseudomonadales--1:capture_phylum_counter=p__Proteobacteria--1||p__Verrucomicrobiota--1:capture_species_counter=s__Cerasicoccus arenae--1||s__Pseudomonas_E syringae_F--1:gtdb_class_counter=:gtdb_domain_counter=:gtdb_family_counter=:gtdb_genus_counter=:gtdb_order_counter=:gtdb_phylum_counter=:gtdb_species_counter=:heptad_counter=MCP-40H--2:lbd_counter=:name=N362923:ref_name_counter=])0.285:0.0496333[&&NHX:Sample_counter=rhiztom3--2:Type_counter=GTDB--1||capture--2:capture_class_counter=c__Gammaproteobacteria--1||c__Verrucomicrobiae--1:capture_domain_counter=d__Bacteria--2:capture_family_counter=f__KCTC-12870--1||f__Pseudomonadaceae--1:capture_genus_counter=g__Cerasicoccus--1||g__Pseudomonas_E--1:capture_order_counter=o__Opitutales--1||o__Pseudomonadales--1:capture_phylum_counter=p__Proteobacteria--1||p__Verrucomicrobiota--1:capture_species_counter=s__Cerasicoccus arenae--1||s__Pseudomonas_E syringae_F--1:gtdb_class_counter=c__UBA10030--1:gtdb_domain_counter=d__Bacteria--1:gtdb_family_counter=f__UBA8401--1:gtdb_genus_counter=g__SpSt-333--1:gtdb_order_counter=o__UBA10030--1:gtdb_phylum_counter=p__Bacteroidota--1:gtdb_species_counter=s__SpSt-333 sp008933835--1:heptad_counter=MCP-40H--3:lbd_counter=:lca_tree=s__SpSt-333 sp008933835:name=N362924:ref_name_counter=],GB_GCA_903907305.1_protein.faa_CAIVNT010000180.1_5@PF00015_full_PFAM.343.546:0.309259[&&NHX:Type=GTDB:gtdb_class=c__UBA10030:gtdb_domain=d__Bacteria:gtdb_family=f__UBA8401:gtdb_genus=g__UBA8401:gtdb_order=o__UBA10030:gtdb_phylum=p__Bacteroidota:gtdb_species=s__UBA8401 sp903907305:heptad=MCP-40H:species=d__Bacteria_p__Bacteroidota_c__UBA10030_o__UBA10030_f__UBA8401_g__UBA8401_s__UBA8401 sp903907305])0.835:0.0719845[&&NHX:Sample_counter=rhiztom3--2:Type_counter=GTDB--2||capture--2:capture_class_counter=c__Gammaproteobacteria--1||c__Verrucomicrobiae--1:capture_domain_counter=d__Bacteria--2:capture_family_counter=f__KCTC-12870--1||f__Pseudomonadaceae--1:capture_genus_counter=g__Cerasicoccus--1||g__Pseudomonas_E--1:capture_order_counter=o__Opitutales--1||o__Pseudomonadales--1:capture_phylum_counter=p__Proteobacteria--1||p__Verrucomicrobiota--1:capture_species_counter=s__Cerasicoccus arenae--1||s__Pseudomonas_E syringae_F--1:gtdb_class_counter=c__UBA10030--2:gtdb_domain_counter=d__Bacteria--2:gtdb_family_counter=f__UBA8401--2:gtdb_genus_counter=g__SpSt-333--1||g__UBA8401--1:gtdb_order_counter=o__UBA10030--2:gtdb_phylum_counter=p__Bacteroidota--2:gtdb_species_counter=s__SpSt-333 sp008933835--1||s__UBA8401 sp903907305--1:heptad_counter=MCP-40H--4:lbd_counter=:lca_tree=f__UBA8401:name=N362926:ref_name_counter=])0.783:0.0301502[&&NHX:Sample_counter=rhiztom3--2:Type_counter=GTDB--3||capture--2:capture_class_counter=c__Gammaproteobacteria--1||c__Verrucomicrobiae--1:capture_domain_counter=d__Bacteria--2:capture_family_counter=f__KCTC-12870--1||f__Pseudomonadaceae--1:capture_genus_counter=g__Cerasicoccus--1||g__Pseudomonas_E--1:capture_order_counter=o__Opitutales--1||o__Pseudomonadales--1:capture_phylum_counter=p__Proteobacteria--1||p__Verrucomicrobiota--1:capture_species_counter=s__Cerasicoccus arenae--1||s__Pseudomonas_E syringae_F--1:gtdb_class_counter=c__UBA10030--3:gtdb_domain_counter=d__Bacteria--3:gtdb_family_counter=f__UBA6906--1||f__UBA8401--2:gtdb_genus_counter=g__JAGDMK01--1||g__SpSt-333--1||g__UBA8401--1:gtdb_order_counter=o__UBA10030--3:gtdb_phylum_counter=p__Bacteroidota--3:gtdb_species_counter=s__JAGDMK01 sp016707525--1||s__SpSt-333 sp008933835--1||s__UBA8401 sp903907305--1:heptad_counter=MCP-40H--5:lbd_counter=:lca_tree=o__UBA10030:name=N362927:ref_name_counter=],((((((((GB_GCA_903907305.1_protein.faa_CAIVNT010000180.1_6@PF00015_full_PFAM.456.683:0.184544[&&NHX:Type=GTDB:gtdb_class=c__UBA10030:gtdb_domain=d__Bacteria:gtdb_family=f__UBA8401:gtdb_genus=g__UBA8401:gtdb_order=o__UBA10030:gtdb_phylum=p__Bacteroidota:gtdb_species=s__UBA8401 sp903907305:heptad=MCP-40H:species=d__Bacteria_p__Bacteroidota_c__UBA10030_o__UBA10030_f__UBA8401_g__UBA8401_s__UBA8401 sp903907305],((GB_GCA_008933835.1_protein.faa_WBUG01000120.1_1@PF00015_full_PFAM.58.266:5e-09[&&NHX:Type=GTDB:gtdb_class=c__UBA10030:gtdb_domain=d__Bacteria:gtdb_family=f__UBA8401:gtdb_genus=g__SpSt-333:gtdb_order=o__UBA10030:gtdb_phylum=p__Bacteroidota:gtdb_species=s__SpSt-333 sp008933835:heptad=MCP-40H:species=d__Bacteria_p__Bacteroidota_c__UBA10030_o__UBA10030_f__UBA8401_g__SpSt-333_s__SpSt-333 sp008933835],GB_GCA_008933835.1_protein.faa_WBUG01000002.1_2@PF00015_full_PFAM.324.527:0.197554[&&NHX:Type=GTDB:gtdb_class=c__UBA10030:gtdb_domain=d__Bacteria:gtdb_family=f__UBA8401:gtdb_genus=g__SpSt-333:gtdb_order=o__UBA10030:gtdb_phylum=p__Bacteroidota:gtdb_species=s__SpSt-333 sp008933835:heptad=MCP-40H:species=d__Bacteria_p__Bacteroidota_c__UBA10030_o__UBA10030_f__UBA8401_g__SpSt-333_s__SpSt-333 sp008933835])0.903:0.0299363[&&NHX:Sample_counter=:Type_counter=GTDB--2:capture_class_counter=:capture_domain_counter=:capture_family_counter=:capture_genus_counter=:capture_order_counter=:capture_phylum_counter=:capture_species_counter=:evoltype=D:gtdb_class_counter=c__UBA10030--2:gtdb_domain_counter=d__Bacteria--2:gtdb_family_counter=f__UBA8401--2:gtdb_genus_counter=g__SpSt-333--2:gtdb_order_counter=o__UBA10030--2:gtdb_phylum_counter=p__Bacteroidota--2:gtdb_species_counter=s__SpSt-333 sp008933835--2:heptad_counter=MCP-40H--2:lbd_counter=:lca=d__Bacteria:lca_tree=s__SpSt-333 sp008933835:name=N362931:ref_name_counter=],GB_GCA_008933835.1_protein.faa_WBUG01000002.1_1@PF00015_full_PFAM.139.355:0.0203287[&&NHX:Type=GTDB:gtdb_class=c__UBA10030:gtdb_domain=d__Bacteria:gtdb_family=f__UBA8401:gtdb_genus=g__SpSt-333:gtdb_order=o__UBA10030:gtdb_phylum=p__Bacteroidota:gtdb_species=s__SpSt-333 sp008933835:heptad=MCP-40H:species=d__Bacteria_p__Bacteroidota_c__UBA10030_o__UBA10030_f__UBA8401_g__SpSt-333_s__SpSt-333 sp008933835])0.968:0.0529737[&&NHX:Sample_counter=:Type_counter=GTDB--3:capture_class_counter=:capture_domain_counter=:capture_family_counter=:capture_genus_counter=:capture_order_counter=:capture_phylum_counter=:capture_species_counter=:evoltype=D:gtdb_class_counter=c__UBA10030--3:gtdb_domain_counter=d__Bacteria--3:gtdb_family_counter=f__UBA8401--3:gtdb_genus_counter=g__SpSt-333--3:gtdb_order_counter=o__UBA10030--3:gtdb_phylum_counter=p__Bacteroidota--3:gtdb_species_counter=s__SpSt-333 sp008933835--3:heptad_counter=MCP-40H--3:lbd_counter=:lca=d__Bacteria:lca_tree=s__SpSt-333 sp008933835:name=N362933:ref_name_counter=])0.667:0.0268887[&&NHX:Sample_counter=:Type_counter=GTDB--4:capture_class_counter=:capture_domain_counter=:capture_family_counter=:capture_genus_counter=:capture_order_counter=:capture_phylum_counter=:capture_species_counter=:evoltype=D:gtdb_class_counter=c__UBA10030--4:gtdb_domain_counter=d__Bacteria--4:gtdb_family_counter=f__UBA8401--4:gtdb_genus_counter=g__SpSt-333--3||g__UBA8401--1:gtdb_order_counter=o__UBA10030--4:gtdb_phylum_counter=p__Bacteroidota--4:gtdb_species_counter=s__SpSt-333 sp008933835--3||s__UBA8401 sp903907305--1:heptad_counter=MCP-40H--4:lbd_counter=:lca=d__Bacteria:lca_tree=f__UBA8401:name=N362934:ref_name_counter=],(GB_GCA_903907305.1_protein.faa_CAIVNT010000180.1_8@PF00015_full_PFAM.467.703:0.0530064[&&NHX:Type=GTDB:gtdb_class=c__UBA10030:gtdb_domain=d__Bacteria:gtdb_family=f__UBA8401:gtdb_genus=g__UBA8401:gtdb_order=o__UBA10030:gtdb_phylum=p__Bacteroidota:gtdb_species=s__UBA8401 sp903907305:heptad=MCP-40H:species=d__Bacteria_p__Bacteroidota_c__UBA10030_o__UBA10030_f__UBA8401_g__UBA8401_s__UBA8401 sp903907305],(GB_GCA_903907305.1_protein.faa_CAIVNT010000180.1_10@PF00015_full_PFAM.258.465:0.207973[&&NHX:Type=GTDB:gtdb_class=c__UBA10030:gtdb_domain=d__Bacteria:gtdb_family=f__UBA8401:gtdb_genus=g__UBA8401:gtdb_order=o__UBA10030:gtdb_phylum=p__Bacteroidota:gtdb_species=s__UBA8401 sp903907305:heptad=MCP-40H:species=d__Bacteria_p__Bacteroidota_c__UBA10030_o__UBA10030_f__UBA8401_g__UBA8401_s__UBA8401 sp903907305],8f1f74d7-d18e-4215-9329-2252b6b65673_1@MCPsignal.317.496:0.0649933[&&NHX:Sample=rhiztom3:Type=capture:besthit=84.7:bitscore=252.0:capture_class=c__Alphaproteobacteria:capture_domain=d__Bacteria:capture_family=f__Caulobacteraceae:capture_genus=g__Asticcacaulis:capture_order=o__Caulobacterales:capture_phylum=p__Proteobacteria:capture_species=s__Asticcacaulis excentricus:evalue=4.56e-85:gapopen=0.0:heptad=MCP-40H:length=170.0:mismatch=26.0:qcovhsp=95.0:qend=171.0:qstart=2.0:ref_name=GB_GCA_903907305.1_protein.faa_CAIVNT010000224.1_2@PF00015_full_PFAM.320.568:scovhsp=68.5:send=173.0:sstart=4.0])0.837:0.0237967[&&NHX:Sample_counter=rhiztom3--1:Type_counter=GTDB--1||capture--1:besthit_avg=84.7:besthit_max=84.7:besthit_min=84.7:besthit_std=0:besthit_sum=84.7:bitscore_avg=252.0:bitscore_max=252.0:bitscore_min=252.0:bitscore_std=0:bitscore_sum=252.0:capture_class_counter=c__Alphaproteobacteria--1:capture_domain_counter=d__Bacteria--1:capture_family_counter=f__Caulobacteraceae--1:capture_genus_counter=g__Asticcacaulis--1:capture_order_counter=o__Caulobacterales--1:capture_phylum_counter=p__Proteobacteria--1:capture_species_counter=s__Asticcacaulis excentricus--1:evalue_avg=4.56e-85:evalue_max=4.56e-85:evalue_min=4.56e-85:evalue_std=0:evalue_sum=4.56e-85:gapopen_avg=0.0:gapopen_max=0.0:gapopen_min=0.0:gapopen_std=0:gapopen_sum=0.0:gtdb_class_counter=c__UBA10030--1:gtdb_domain_counter=d__Bacteria--1:gtdb_family_counter=f__UBA8401--1:gtdb_genus_counter=g__UBA8401--1:gtdb_order_counter=o__UBA10030--1:gtdb_phylum_counter=p__Bacteroidota--1:gtdb_species_counter=s__UBA8401 sp903907305--1:heptad_counter=MCP-40H--2:lbd_counter=:lca_tree=s__UBA8401 sp903907305:length_avg=170.0:length_max=170.0:length_min=170.0:length_std=0:length_sum=170.0:mismatch_avg=26.0:mismatch_max=26.0:mismatch_min=26.0:mismatch_std=0:mismatch_sum=26.0:name=N362938:qcovhsp_avg=95.0:qcovhsp_max=95.0:qcovhsp_min=95.0:qcovhsp_std=0:qcovhsp_sum=95.0:qend_avg=171.0:qend_max=171.0:qend_min=171.0:qend_std=0:qend_sum=171.0:qstart_avg=2.0:qstart_max=2.0:qstart_min=2.0:qstart_std=0:qstart_sum=2.0:ref_name_counter=GB_GCA_903907305.1_protein.faa_CAIVNT010000224.1_2@PF00015_full_PFAM.320.568--1:scovhsp_avg=68.5:scovhsp_max=68.5:scovhsp_min=68.5:scovhsp_std=0:scovhsp_sum=68.5:send_avg=173.0:send_max=173.0:send_min=173.0:send_std=0:send_sum=173.0:sstart_avg=4.0:sstart_max=4.0:sstart_min=4.0:sstart_std=0:sstart_sum=4.0])0.31:0.00243993[&&NHX:Sample_counter=rhiztom3--1:Type_counter=GTDB--2||capture--1:besthit_avg=84.7:besthit_max=84.7:besthit_min=84.7:besthit_std=0:besthit_sum=84.7:bitscore_avg=252.0:bitscore_max=252.0:bitscore_min=252.0:bitscore_std=0:bitscore_sum=252.0:capture_class_counter=c__Alphaproteobacteria--1:capture_domain_counter=d__Bacteria--1:capture_family_counter=f__Caulobacteraceae--1:capture_genus_counter=g__Asticcacaulis--1:capture_order_counter=o__Caulobacterales--1:capture_phylum_counter=p__Proteobacteria--1:capture_species_counter=s__Asticcacaulis excentricus--1:evalue_avg=4.56e-85:evalue_max=4.56e-85:evalue_min=4.56e-85:evalue_std=0:evalue_sum=4.56e-85:gapopen_avg=0.0:gapopen_max=0.0:gapopen_min=0.0:gapopen_std=0:gapopen_sum=0.0:gtdb_class_counter=c__UBA10030--2:gtdb_domain_counter=d__Bacteria--2:gtdb_family_counter=f__UBA8401--2:gtdb_genus_counter=g__UBA8401--2:gtdb_order_counter=o__UBA10030--2:gtdb_phylum_counter=p__Bacteroidota--2:gtdb_species_counter=s__UBA8401 sp903907305--2:heptad_counter=MCP-40H--3:lbd_counter=:lca_tree=s__UBA8401 sp903907305:length_avg=170.0:length_max=170.0:length_min=170.0:length_std=0:length_sum=170.0:mismatch_avg=26.0:mismatch_max=26.0:mismatch_min=26.0:mismatch_std=0:mismatch_sum=26.0:name=N362939:qcovhsp_avg=95.0:qcovhsp_max=95.0:qcovhsp_min=95.0:qcovhsp_std=0:qcovhsp_sum=95.0:qend_avg=171.0:qend_max=171.0:qend_min=171.0:qend_std=0:qend_sum=171.0:qstart_avg=2.0:qstart_max=2.0:qstart_min=2.0:qstart_std=0:qstart_sum=2.0:ref_name_counter=GB_GCA_903907305.1_protein.faa_CAIVNT010000224.1_2@PF00015_full_PFAM.320.568--1:scovhsp_avg=68.5:scovhsp_max=68.5:scovhsp_min=68.5:scovhsp_std=0:scovhsp_sum=68.5:send_avg=173.0:send_max=173.0:send_min=173.0:send_std=0:send_sum=173.0:sstart_avg=4.0:sstart_max=4.0:sstart_min=4.0:sstart_std=0:sstart_sum=4.0])0.263:0.0277731[&&NHX:Sample_counter=rhiztom3--1:Type_counter=GTDB--6||capture--1:besthit_avg=84.7:besthit_max=84.7:besthit_min=84.7:besthit_std=0:besthit_sum=84.7:bitscore_avg=252.0:bitscore_max=252.0:bitscore_min=252.0:bitscore_std=0:bitscore_sum=252.0:capture_class_counter=c__Alphaproteobacteria--1:capture_domain_counter=d__Bacteria--1:capture_family_counter=f__Caulobacteraceae--1:capture_genus_counter=g__Asticcacaulis--1:capture_order_counter=o__Caulobacterales--1:capture_phylum_counter=p__Proteobacteria--1:capture_species_counter=s__Asticcacaulis excentricus--1:evalue_avg=4.56e-85:evalue_max=4.56e-85:evalue_min=4.56e-85:evalue_std=0:evalue_sum=4.56e-85:gapopen_avg=0.0:gapopen_max=0.0:gapopen_min=0.0:gapopen_std=0:gapopen_sum=0.0:gtdb_class_counter=c__UBA10030--6:gtdb_domain_counter=d__Bacteria--6:gtdb_family_counter=f__UBA8401--6:gtdb_genus_counter=g__SpSt-333--3||g__UBA8401--3:gtdb_order_counter=o__UBA10030--6:gtdb_phylum_counter=p__Bacteroidota--6:gtdb_species_counter=s__SpSt-333 sp008933835--3||s__UBA8401 sp903907305--3:heptad_counter=MCP-40H--7:lbd_counter=:lca_tree=f__UBA8401:length_avg=170.0:length_max=170.0:length_min=170.0:length_std=0:length_sum=170.0:mismatch_avg=26.0:mismatch_max=26.0:mismatch_min=26.0:mismatch_std=0:mismatch_sum=26.0:name=N362940:qcovhsp_avg=95.0:qcovhsp_max=95.0:qcovhsp_min=95.0:qcovhsp_std=0:qcovhsp_sum=95.0:qend_avg=171.0:qend_max=171.0:qend_min=171.0:qend_std=0:qend_sum=171.0:qstart_avg=2.0:qstart_max=2.0:qstart_min=2.0:qstart_std=0:qstart_sum=2.0:ref_name_counter=GB_GCA_903907305.1_protein.faa_CAIVNT010000224.1_2@PF00015_full_PFAM.320.568--1:scovhsp_avg=68.5:scovhsp_max=68.5:scovhsp_min=68.5:scovhsp_std=0:scovhsp_sum=68.5:send_avg=173.0:send_max=173.0:send_min=173.0:send_std=0:send_sum=173.0:sstart_avg=4.0:sstart_max=4.0:sstart_min=4.0:sstart_std=0:sstart_sum=4.0],(GB_GCA_903907305.1_protein.faa_CAIVNT010000224.1_2@PF00015_full_PFAM.320.568:0.0570853[&&NHX:Type=GTDB:gtdb_class=c__UBA10030:gtdb_domain=d__Bacteria:gtdb_family=f__UBA8401:gtdb_genus=g__UBA8401:gtdb_order=o__UBA10030:gtdb_phylum=p__Bacteroidota:gtdb_species=s__UBA8401 sp903907305:heptad=MCP-40H:species=d__Bacteria_p__Bacteroidota_c__UBA10030_o__UBA10030_f__UBA8401_g__UBA8401_s__UBA8401 sp903907305],(GB_GCA_903907305.1_protein.faa_CAIVNT010000224.1_3@PF00015_full_PFAM.326.568:0.00643989[&&NHX:Type=GTDB:gtdb_class=c__UBA10030:gtdb_domain=d__Bacteria:gtdb_family=f__UBA8401:gtdb_genus=g__UBA8401:gtdb_order=o__UBA10030:gtdb_phylum=p__Bacteroidota:gtdb_species=s__UBA8401 sp903907305:heptad=MCP-40H:species=d__Bacteria_p__Bacteroidota_c__UBA10030_o__UBA10030_f__UBA8401_g__UBA8401_s__UBA8401 sp903907305],(((GB_GCA_903861125.1_protein.faa_CAIOTF010000018.1_52@PF00015_full_PFAM.326.565:0.0440668[&&NHX:Type=GTDB:gtdb_class=c__UBA10030:gtdb_domain=d__Bacteria:gtdb_family=f__UBA8401:gtdb_genus=g__UBA8401:gtdb_order=o__UBA10030:gtdb_phylum=p__Bacteroidota:gtdb_species=s__UBA8401 sp903861125:heptad=MCP-40H:species=d__Bacteria_p__Bacteroidota_c__UBA10030_o__UBA10030_f__UBA8401_g__UBA8401_s__UBA8401 sp903861125],(GB_GCA_903861125.1_protein.faa_CAIOTF010000029.1_1@PF00015_full_PFAM.325.575:0.050739[&&NHX:Type=GTDB:gtdb_class=c__UBA10030:gtdb_domain=d__Bacteria:gtdb_family=f__UBA8401:gtdb_genus=g__UBA8401:gtdb_order=o__UBA10030:gtdb_phylum=p__Bacteroidota:gtdb_species=s__UBA8401 sp903861125:heptad=MCP-40H:species=d__Bacteria_p__Bacteroidota_c__UBA10030_o__UBA10030_f__UBA8401_g__UBA8401_s__UBA8401 sp903861125],GB_GCA_903861125.1_protein.faa_CAIOTF010000027.1_30@PF00015_full_PFAM.478.684:0.00881384[&&NHX:Type=GTDB:gtdb_class=c__UBA10030:gtdb_domain=d__Bacteria:gtdb_family=f__UBA8401:gtdb_genus=g__UBA8401:gtdb_order=o__UBA10030:gtdb_phylum=p__Bacteroidota:gtdb_species=s__UBA8401 sp903861125:heptad=MCP-40H:species=d__Bacteria_p__Bacteroidota_c__UBA10030_o__UBA10030_f__UBA8401_g__UBA8401_s__UBA8401 sp903861125])0.863:0.0257955[&&NHX:Sample_counter=:Type_counter=GTDB--2:capture_class_counter=:capture_domain_counter=:capture_family_counter=:capture_genus_counter=:capture_order_counter=:capture_phylum_counter=:capture_species_counter=:evoltype=D:gtdb_class_counter=c__UBA10030--2:gtdb_domain_counter=d__Bacteria--2:gtdb_family_counter=f__UBA8401--2:gtdb_genus_counter=g__UBA8401--2:gtdb_order_counter=o__UBA10030--2:gtdb_phylum_counter=p__Bacteroidota--2:gtdb_species_counter=s__UBA8401 sp903861125--2:heptad_counter=MCP-40H--2:lbd_counter=:lca=d__Bacteria:lca_tree=s__UBA8401 sp903861125:name=N362946:ref_name_counter=])0.991:0.0863802[&&NHX:Sample_counter=:Type_counter=GTDB--3:capture_class_counter=:capture_domain_counter=:capture_family_counter=:capture_genus_counter=:capture_order_counter=:capture_phylum_counter=:capture_species_counter=:evoltype=D:gtdb_class_counter=c__UBA10030--3:gtdb_domain_counter=d__Bacteria--3:gtdb_family_counter=f__UBA8401--3:gtdb_genus_counter=g__UBA8401--3:gtdb_order_counter=o__UBA10030--3:gtdb_phylum_counter=p__Bacteroidota--3:gtdb_species_counter=s__UBA8401 sp903861125--3:heptad_counter=MCP-40H--3:lbd_counter=:lca=d__Bacteria:lca_tree=s__UBA8401 sp903861125:name=N362947:ref_name_counter=],(GB_GCA_903861125.1_protein.faa_CAIOTF010000029.1_4@PF00015_full_PFAM.303.542:0.18607[&&NHX:Type=GTDB:gtdb_class=c__UBA10030:gtdb_domain=d__Bacteria:gtdb_family=f__UBA8401:gtdb_genus=g__UBA8401:gtdb_order=o__UBA10030:gtdb_phylum=p__Bacteroidota:gtdb_species=s__UBA8401 sp903861125:heptad=MCP-40H:species=d__Bacteria_p__Bacteroidota_c__UBA10030_o__UBA10030_f__UBA8401_g__UBA8401_s__UBA8401 sp903861125],(GB_GCA_008933835.1_protein.faa_WBUG01000002.1_4@PF00015_full_PFAM.291.487:0.169096[&&NHX:Type=GTDB:gtdb_class=c__UBA10030:gtdb_domain=d__Bacteria:gtdb_family=f__UBA8401:gtdb_genus=g__SpSt-333:gtdb_order=o__UBA10030:gtdb_phylum=p__Bacteroidota:gtdb_species=s__SpSt-333 sp008933835:heptad=MCP-40H:species=d__Bacteria_p__Bacteroidota_c__UBA10030_o__UBA10030_f__UBA8401_g__SpSt-333_s__SpSt-333 sp008933835],GB_GCA_008933835.1_protein.faa_WBUG01000002.1_9@PF00015_full_PFAM.296.500:0.095978[&&NHX:Type=GTDB:gtdb_class=c__UBA10030:gtdb_domain=d__Bacteria:gtdb_family=f__UBA8401:gtdb_genus=g__SpSt-333:gtdb_order=o__UBA10030:gtdb_phylum=p__Bacteroidota:gtdb_species=s__SpSt-333 sp008933835:heptad=MCP-40H:species=d__Bacteria_p__Bacteroidota_c__UBA10030_o__UBA10030_f__UBA8401_g__SpSt-333_s__SpSt-333 sp008933835])0.965:0.0670922[&&NHX:Sample_counter=:Type_counter=GTDB--2:capture_class_counter=:capture_domain_counter=:capture_family_counter=:capture_genus_counter=:capture_order_counter=:capture_phylum_counter=:capture_species_counter=:evoltype=D:gtdb_class_counter=c__UBA10030--2:gtdb_domain_counter=d__Bacteria--2:gtdb_family_counter=f__UBA8401--2:gtdb_genus_counter=g__SpSt-333--2:gtdb_order_counter=o__UBA10030--2:gtdb_phylum_counter=p__Bacteroidota--2:gtdb_species_counter=s__SpSt-333 sp008933835--2:heptad_counter=MCP-40H--2:lbd_counter=:lca=d__Bacteria:lca_tree=s__SpSt-333 sp008933835:name=N362951:ref_name_counter=])0.815:0.0370184[&&NHX:Sample_counter=:Type_counter=GTDB--3:capture_class_counter=:capture_domain_counter=:capture_family_counter=:capture_genus_counter=:capture_order_counter=:capture_phylum_counter=:capture_species_counter=:evoltype=D:gtdb_class_counter=c__UBA10030--3:gtdb_domain_counter=d__Bacteria--3:gtdb_family_counter=f__UBA8401--3:gtdb_genus_counter=g__SpSt-333--2||g__UBA8401--1:gtdb_order_counter=o__UBA10030--3:gtdb_phylum_counter=p__Bacteroidota--3:gtdb_species_counter=s__SpSt-333 sp008933835--2||s__UBA8401 sp903861125--1:heptad_counter=MCP-40H--3:lbd_counter=:lca=d__Bacteria:lca_tree=f__UBA8401:name=N362952:ref_name_counter=])0.877:0.0448036[&&NHX:Sample_counter=:Type_counter=GTDB--6:capture_class_counter=:capture_domain_counter=:capture_family_counter=:capture_genus_counter=:capture_order_counter=:capture_phylum_counter=:capture_species_counter=:evoltype=D:gtdb_class_counter=c__UBA10030--6:gtdb_domain_counter=d__Bacteria--6:gtdb_family_counter=f__UBA8401--6:gtdb_genus_counter=g__SpSt-333--2||g__UBA8401--4:gtdb_order_counter=o__UBA10030--6:gtdb_phylum_counter=p__Bacteroidota--6:gtdb_species_counter=s__SpSt-333 sp008933835--2||s__UBA8401 sp903861125--4:heptad_counter=MCP-40H--6:lbd_counter=:lca=d__Bacteria:lca_tree=f__UBA8401:name=N362953:ref_name_counter=],(f073ab3d-8d8e-48d4-ae56-578fb86592c1_4@MCPsignal.185.338:5e-09[&&NHX:Sample=rhiztom3:Type=capture:besthit=86.1:bitscore=237.0:capture_class=c__Bacilli:capture_domain=d__Bacteria:capture_family=f__Paenibacillaceae:capture_genus=g__Paenibacillus:capture_order=o__Paenibacillales:capture_phylum=p__Firmicutes:capture_species=s__Paenibacillus sp000758625:evalue=1.13e-79:gapopen=0.0:heptad=MCP-40H:length=151.0:mismatch=21.0:qcovhsp=98.7:qend=153.0:qstart=3.0:ref_name=GB_GCA_903907305.1_protein.faa_CAIVNT010000224.1_3@PF00015_full_PFAM.326.568:scovhsp=62.4:send=151.0:sstart=1.0],(c60953b4-0b05-4330-b12f-c40c9475a2dc_3@MCPsignal.86.267:0.0487753[&&NHX:Sample=rhiztom3:Type=capture:capture_class=c__Bacilli:capture_domain=d__Bacteria:capture_family=f__Paenibacillaceae:capture_genus=g__Paenibacillus:capture_order=o__Paenibacillales:capture_phylum=p__Firmicutes:capture_species=s__Paenibacillus sp000758625:heptad=MCP-40H],0c1a986f-c8b0-42a3-87d1-0a38266426d4_4@MCPsignal.191.338:0.00511904[&&NHX:Sample=rhiztom3:Type=capture:besthit=87.0:bitscore=232.0:capture_class=c__Bacilli:capture_domain=d__Bacteria:capture_family=f__Paenibacillaceae:capture_genus=g__Paenibacillus:capture_order=o__Paenibacillales:capture_phylum=p__Firmicutes:capture_species=s__Paenibacillus sp000758625:evalue=5.9e-78:gapopen=0.0:heptad=MCP-40H:length=146.0:mismatch=19.0:qcovhsp=99.3:qend=147.0:qstart=2.0:ref_name=GB_GCA_903907305.1_protein.faa_CAIVNT010000224.1_3@PF00015_full_PFAM.326.568:scovhsp=60.3:send=151.0:sstart=6.0])0:5e-09[&&NHX:Sample_counter=rhiztom3--2:Type_counter=capture--2:besthit_avg=87.0:besthit_max=87.0:besthit_min=87.0:besthit_std=0:besthit_sum=87.0:bitscore_avg=232.0:bitscore_max=232.0:bitscore_min=232.0:bitscore_std=0:bitscore_sum=232.0:capture_class_counter=c__Bacilli--2:capture_domain_counter=d__Bacteria--2:capture_family_counter=f__Paenibacillaceae--2:capture_genus_counter=g__Paenibacillus--2:capture_order_counter=o__Paenibacillales--2:capture_phylum_counter=p__Firmicutes--2:capture_species_counter=s__Paenibacillus sp000758625--2:evalue_avg=5.9e-78:evalue_max=5.9e-78:evalue_min=5.9e-78:evalue_std=0:evalue_sum=5.9e-78:gapopen_avg=0.0:gapopen_max=0.0:gapopen_min=0.0:gapopen_std=0:gapopen_sum=0.0:gtdb_class_counter=:gtdb_domain_counter=:gtdb_family_counter=:gtdb_genus_counter=:gtdb_order_counter=:gtdb_phylum_counter=:gtdb_species_counter=:heptad_counter=MCP-40H--2:lbd_counter=:length_avg=146.0:length_max=146.0:length_min=146.0:length_std=0:length_sum=146.0:mismatch_avg=19.0:mismatch_max=19.0:mismatch_min=19.0:mismatch_std=0:mismatch_sum=19.0:name=N362957:qcovhsp_avg=99.3:qcovhsp_max=99.3:qcovhsp_min=99.3:qcovhsp_std=0:qcovhsp_sum=99.3:qend_avg=147.0:qend_max=147.0:qend_min=147.0:qend_std=0:qend_sum=147.0:qstart_avg=2.0:qstart_max=2.0:qstart_min=2.0:qstart_std=0:qstart_sum=2.0:ref_name_counter=GB_GCA_903907305.1_protein.faa_CAIVNT010000224.1_3@PF00015_full_PFAM.326.568--1:scovhsp_avg=60.3:scovhsp_max=60.3:scovhsp_min=60.3:scovhsp_std=0:scovhsp_sum=60.3:send_avg=151.0:send_max=151.0:send_min=151.0:send_std=0:send_sum=151.0:sstart_avg=6.0:sstart_max=6.0:sstart_min=6.0:sstart_std=0:sstart_sum=6.0])0.996:0.0891297[&&NHX:Sample_counter=rhiztom3--3:Type_counter=capture--3:besthit_avg=86.55:besthit_max=87.0:besthit_min=86.1:besthit_std=0.6363961030678968:besthit_sum=173.1:bitscore_avg=234.5:bitscore_max=237.0:bitscore_min=232.0:bitscore_std=3.5355339059327378:bitscore_sum=469.0:capture_class_counter=c__Bacilli--3:capture_domain_counter=d__Bacteria--3:capture_family_counter=f__Paenibacillaceae--3:capture_genus_counter=g__Paenibacillus--3:capture_order_counter=o__Paenibacillales--3:capture_phylum_counter=p__Firmicutes--3:capture_species_counter=s__Paenibacillus sp000758625--3:evalue_avg=3.0065e-78:evalue_max=5.9e-78:evalue_min=1.13e-79:evalue_std=4.092026942726551e-78:evalue_sum=6.013e-78:gapopen_avg=0.0:gapopen_max=0.0:gapopen_min=0.0:gapopen_std=0.0:gapopen_sum=0.0:gtdb_class_counter=:gtdb_domain_counter=:gtdb_family_counter=:gtdb_genus_counter=:gtdb_order_counter=:gtdb_phylum_counter=:gtdb_species_counter=:heptad_counter=MCP-40H--3:lbd_counter=:length_avg=148.5:length_max=151.0:length_min=146.0:length_std=3.5355339059327378:length_sum=297.0:mismatch_avg=20.0:mismatch_max=21.0:mismatch_min=19.0:mismatch_std=1.4142135623730951:mismatch_sum=40.0:name=N362958:qcovhsp_avg=99.0:qcovhsp_max=99.3:qcovhsp_min=98.7:qcovhsp_std=0.42426406871192446:qcovhsp_sum=198.0:qend_avg=150.0:qend_max=153.0:qend_min=147.0:qend_std=4.242640687119285:qend_sum=300.0:qstart_avg=2.5:qstart_max=3.0:qstart_min=2.0:qstart_std=0.7071067811865476:qstart_sum=5.0:ref_name_counter=GB_GCA_903907305.1_protein.faa_CAIVNT010000224.1_3@PF00015_full_PFAM.326.568--2:scovhsp_avg=61.349999999999994:scovhsp_max=62.4:scovhsp_min=60.3:scovhsp_std=1.4849242404917506:scovhsp_sum=122.69999999999999:send_avg=151.0:send_max=151.0:send_min=151.0:send_std=0.0:send_sum=302.0:sstart_avg=3.5:sstart_max=6.0:sstart_min=1.0:sstart_std=3.5355339059327378:sstart_sum=7.0])0.646:0.0314113[&&NHX:Sample_counter=rhiztom3--3:Type_counter=GTDB--6||capture--3:besthit_avg=86.55:besthit_max=87.0:besthit_min=86.1:besthit_std=0.6363961030678968:besthit_sum=173.1:bitscore_avg=234.5:bitscore_max=237.0:bitscore_min=232.0:bitscore_std=3.5355339059327378:bitscore_sum=469.0:capture_class_counter=c__Bacilli--3:capture_domain_counter=d__Bacteria--3:capture_family_counter=f__Paenibacillaceae--3:capture_genus_counter=g__Paenibacillus--3:capture_order_counter=o__Paenibacillales--3:capture_phylum_counter=p__Firmicutes--3:capture_species_counter=s__Paenibacillus sp000758625--3:evalue_avg=3.0065e-78:evalue_max=5.9e-78:evalue_min=1.13e-79:evalue_std=4.092026942726551e-78:evalue_sum=6.013e-78:gapopen_avg=0.0:gapopen_max=0.0:gapopen_min=0.0:gapopen_std=0.0:gapopen_sum=0.0:gtdb_class_counter=c__UBA10030--6:gtdb_domain_counter=d__Bacteria--6:gtdb_family_counter=f__UBA8401--6:gtdb_genus_counter=g__SpSt-333--2||g__UBA8401--4:gtdb_order_counter=o__UBA10030--6:gtdb_phylum_counter=p__Bacteroidota--6:gtdb_species_counter=s__SpSt-333 sp008933835--2||s__UBA8401 sp903861125--4:heptad_counter=MCP-40H--9:lbd_counter=:lca_tree=f__UBA8401:length_avg=148.5:length_max=151.0:length_min=146.0:length_std=3.5355339059327378:length_sum=297.0:mismatch_avg=20.0:mismatch_max=21.0:mismatch_min=19.0:mismatch_std=1.4142135623730951:mismatch_sum=40.0:name=N362959:qcovhsp_avg=99.0:qcovhsp_max=99.3:qcovhsp_min=98.7:qcovhsp_std=0.42426406871192446:qcovhsp_sum=198.0:qend_avg=150.0:qend_max=153.0:qend_min=147.0:qend_std=4.242640687119285:qend_sum=300.0:qstart_avg=2.5:qstart_max=3.0:qstart_min=2.0:qstart_std=0.7071067811865476:qstart_sum=5.0:ref_name_counter=GB_GCA_903907305.1_protein.faa_CAIVNT010000224.1_3@PF00015_full_PFAM.326.568--2:scovhsp_avg=61.349999999999994:scovhsp_max=62.4:scovhsp_min=60.3:scovhsp_std=1.4849242404917506:scovhsp_sum=122.69999999999999:send_avg=151.0:send_max=151.0:send_min=151.0:send_std=0.0:send_sum=302.0:sstart_avg=3.5:sstart_max=6.0:sstart_min=1.0:sstart_std=3.5355339059327378:sstart_sum=7.0])1:0.106511[&&NHX:Sample_counter=rhiztom3--3:Type_counter=GTDB--7||capture--3:besthit_avg=86.55:besthit_max=87.0:besthit_min=86.1:besthit_std=0.6363961030678968:besthit_sum=173.1:bitscore_avg=234.5:bitscore_max=237.0:bitscore_min=232.0:bitscore_std=3.5355339059327378:bitscore_sum=469.0:capture_class_counter=c__Bacilli--3:capture_domain_counter=d__Bacteria--3:capture_family_counter=f__Paenibacillaceae--3:capture_genus_counter=g__Paenibacillus--3:capture_order_counter=o__Paenibacillales--3:capture_phylum_counter=p__Firmicutes--3:capture_species_counter=s__Paenibacillus sp000758625--3:evalue_avg=3.0065e-78:evalue_max=5.9e-78:evalue_min=1.13e-79:evalue_std=4.092026942726551e-78:evalue_sum=6.013e-78:gapopen_avg=0.0:gapopen_max=0.0:gapopen_min=0.0:gapopen_std=0.0:gapopen_sum=0.0:gtdb_class_counter=c__UBA10030--7:gtdb_domain_counter=d__Bacteria--7:gtdb_family_counter=f__UBA8401--7:gtdb_genus_counter=g__SpSt-333--2||g__UBA8401--5:gtdb_order_counter=o__UBA10030--7:gtdb_phylum_counter=p__Bacteroidota--7:gtdb_species_counter=s__SpSt-333 sp008933835--2||s__UBA8401 sp903861125--4||s__UBA8401 sp903907305--1:heptad_counter=MCP-40H--10:lbd_counter=:lca_tree=f__UBA8401:length_avg=148.5:length_max=151.0:length_min=146.0:length_std=3.5355339059327378:length_sum=297.0:mismatch_avg=20.0:mismatch_max=21.0:mismatch_min=19.0:mismatch_std=1.4142135623730951:mismatch_sum=40.0:name=N362960:qcovhsp_avg=99.0:qcovhsp_max=99.3:qcovhsp_min=98.7:qcovhsp_std=0.42426406871192446:qcovhsp_sum=198.0:qend_avg=150.0:qend_max=153.0:qend_min=147.0:qend_std=4.242640687119285:qend_sum=300.0:qstart_avg=2.5:qstart_max=3.0:qstart_min=2.0:qstart_std=0.7071067811865476:qstart_sum=5.0:ref_name_counter=GB_GCA_903907305.1_protein.faa_CAIVNT010000224.1_3@PF00015_full_PFAM.326.568--2:scovhsp_avg=61.349999999999994:scovhsp_max=62.4:scovhsp_min=60.3:scovhsp_std=1.4849242404917506:scovhsp_sum=122.69999999999999:send_avg=151.0:send_max=151.0:send_min=151.0:send_std=0.0:send_sum=302.0:sstart_avg=3.5:sstart_max=6.0:sstart_min=1.0:sstart_std=3.5355339059327378:sstart_sum=7.0])0.656:0.0503953[&&NHX:Sample_counter=rhiztom3--3:Type_counter=GTDB--8||capture--3:besthit_avg=86.55:besthit_max=87.0:besthit_min=86.1:besthit_std=0.6363961030678968:besthit_sum=173.1:bitscore_avg=234.5:bitscore_max=237.0:bitscore_min=232.0:bitscore_std=3.5355339059327378:bitscore_sum=469.0:capture_class_counter=c__Bacilli--3:capture_domain_counter=d__Bacteria--3:capture_family_counter=f__Paenibacillaceae--3:capture_genus_counter=g__Paenibacillus--3:capture_order_counter=o__Paenibacillales--3:capture_phylum_counter=p__Firmicutes--3:capture_species_counter=s__Paenibacillus sp000758625--3:evalue_avg=3.0065e-78:evalue_max=5.9e-78:evalue_min=1.13e-79:evalue_std=4.092026942726551e-78:evalue_sum=6.013e-78:gapopen_avg=0.0:gapopen_max=0.0:gapopen_min=0.0:gapopen_std=0.0:gapopen_sum=0.0:gtdb_class_counter=c__UBA10030--8:gtdb_domain_counter=d__Bacteria--8:gtdb_family_counter=f__UBA8401--8:gtdb_genus_counter=g__SpSt-333--2||g__UBA8401--6:gtdb_order_counter=o__UBA10030--8:gtdb_phylum_counter=p__Bacteroidota--8:gtdb_species_counter=s__SpSt-333 sp008933835--2||s__UBA8401 sp903861125--4||s__UBA8401 sp903907305--2:heptad_counter=MCP-40H--11:lbd_counter=:lca_tree=f__UBA8401:length_avg=148.5:length_max=151.0:length_min=146.0:length_std=3.5355339059327378:length_sum=297.0:mismatch_avg=20.0:mismatch_max=21.0:mismatch_min=19.0:mismatch_std=1.4142135623730951:mismatch_sum=40.0:name=N362961:qcovhsp_avg=99.0:qcovhsp_max=99.3:qcovhsp_min=98.7:qcovhsp_std=0.42426406871192446:qcovhsp_sum=198.0:qend_avg=150.0:qend_max=153.0:qend_min=147.0:qend_std=4.242640687119285:qend_sum=300.0:qstart_avg=2.5:qstart_max=3.0:qstart_min=2.0:qstart_std=0.7071067811865476:qstart_sum=5.0:ref_name_counter=GB_GCA_903907305.1_protein.faa_CAIVNT010000224.1_3@PF00015_full_PFAM.326.568--2:scovhsp_avg=61.349999999999994:scovhsp_max=62.4:scovhsp_min=60.3:scovhsp_std=1.4849242404917506:scovhsp_sum=122.69999999999999:send_avg=151.0:send_max=151.0:send_min=151.0:send_std=0.0:send_sum=302.0:sstart_avg=3.5:sstart_max=6.0:sstart_min=1.0:sstart_std=3.5355339059327378:sstart_sum=7.0])0.998:0.0942147[&&NHX:Sample_counter=rhiztom3--4:Type_counter=GTDB--14||capture--4:besthit_avg=85.93333333333332:besthit_max=87.0:besthit_min=84.7:besthit_std=1.1590225767142455:besthit_sum=257.79999999999995:bitscore_avg=240.33333333333334:bitscore_max=252.0:bitscore_min=232.0:bitscore_std=10.408329997330663:bitscore_sum=721.0:capture_class_counter=c__Alphaproteobacteria--1||c__Bacilli--3:capture_domain_counter=d__Bacteria--4:capture_family_counter=f__Caulobacteraceae--1||f__Paenibacillaceae--3:capture_genus_counter=g__Asticcacaulis--1||g__Paenibacillus--3:capture_order_counter=o__Caulobacterales--1||o__Paenibacillales--3:capture_phylum_counter=p__Firmicutes--3||p__Proteobacteria--1:capture_species_counter=s__Asticcacaulis excentricus--1||s__Paenibacillus sp000758625--3:evalue_avg=2.0043334853333334e-78:evalue_max=5.9e-78:evalue_min=4.56e-85:evalue_std=3.374219231075154e-78:evalue_sum=6.013000456e-78:gapopen_avg=0.0:gapopen_max=0.0:gapopen_min=0.0:gapopen_std=0.0:gapopen_sum=0.0:gtdb_class_counter=c__UBA10030--14:gtdb_domain_counter=d__Bacteria--14:gtdb_family_counter=f__UBA8401--14:gtdb_genus_counter=g__SpSt-333--5||g__UBA8401--9:gtdb_order_counter=o__UBA10030--14:gtdb_phylum_counter=p__Bacteroidota--14:gtdb_species_counter=s__SpSt-333 sp008933835--5||s__UBA8401 sp903861125--4||s__UBA8401 sp903907305--5:heptad_counter=MCP-40H--18:lbd_counter=:lca_tree=f__UBA8401:length_avg=155.66666666666666:length_max=170.0:length_min=146.0:length_std=12.662279942148386:length_sum=467.0:mismatch_avg=22.0:mismatch_max=26.0:mismatch_min=19.0:mismatch_std=3.605551275463989:mismatch_sum=66.0:name=N362962:qcovhsp_avg=97.66666666666667:qcovhsp_max=99.3:qcovhsp_min=95.0:qcovhsp_std=2.3288051299611423:qcovhsp_sum=293.0:qend_avg=157.0:qend_max=171.0:qend_min=147.0:qend_std=12.489995996796797:qend_sum=471.0:qstart_avg=2.3333333333333335:qstart_max=3.0:qstart_min=2.0:qstart_std=0.5773502691896258:qstart_sum=7.0:ref_name_counter=GB_GCA_903907305.1_protein.faa_CAIVNT010000224.1_2@PF00015_full_PFAM.320.568--1||GB_GCA_903907305.1_protein.faa_CAIVNT010000224.1_3@PF00015_full_PFAM.326.568--2:scovhsp_avg=63.73333333333334:scovhsp_max=68.5:scovhsp_min=60.3:scovhsp_std=4.2594991880892925:scovhsp_sum=191.20000000000002:send_avg=158.33333333333334:send_max=173.0:send_min=151.0:send_std=12.701705922171765:send_sum=475.0:sstart_avg=3.6666666666666665:sstart_max=6.0:sstart_min=1.0:sstart_std=2.5166114784235836:sstart_sum=11.0],(((((GB_GCA_003157485.1_protein.faa_PMJQ01000202.1_36@PF00015_full_PFAM.319.526:0.0274577[&&NHX:Type=GTDB:gtdb_class=c__UBA10030:gtdb_domain=d__Bacteria:gtdb_family=f__UBA6906:gtdb_genus=g__Fen-1273:gtdb_order=o__UBA10030:gtdb_phylum=p__Bacteroidota:gtdb_species=s__Fen-1273 sp003157485:heptad=MCP-40H:species=d__Bacteria_p__Bacteroidota_c__UBA10030_o__UBA10030_f__UBA6906_g__Fen-1273_s__Fen-1273 sp003157485],GB_GCA_016707525.1_protein.faa_JADJHP010000011.1_55@PF00015_full_PFAM.458.660:0.0799618[&&NHX:Type=GTDB:gtdb_class=c__UBA10030:gtdb_domain=d__Bacteria:gtdb_family=f__UBA6906:gtdb_genus=g__JAGDMK01:gtdb_order=o__UBA10030:gtdb_phylum=p__Bacteroidota:gtdb_species=s__JAGDMK01 sp016707525:heptad=MCP-40H:species=d__Bacteria_p__Bacteroidota_c__UBA10030_o__UBA10030_f__UBA6906_g__JAGDMK01_s__JAGDMK01 sp016707525])0.988:0.0523418[&&NHX:Sample_counter=:Type_counter=GTDB--2:capture_class_counter=:capture_domain_counter=:capture_family_counter=:capture_genus_counter=:capture_order_counter=:capture_phylum_counter=:capture_species_counter=:evoltype=D:gtdb_class_counter=c__UBA10030--2:gtdb_domain_counter=d__Bacteria--2:gtdb_family_counter=f__UBA6906--2:gtdb_genus_counter=g__Fen-1273--1||g__JAGDMK01--1:gtdb_order_counter=o__UBA10030--2:gtdb_phylum_counter=p__Bacteroidota--2:gtdb_species_counter=s__Fen-1273 sp003157485--1||s__JAGDMK01 sp016707525--1:heptad_counter=MCP-40H--2:lbd_counter=:lca=d__Bacteria:lca_tree=f__UBA6906:name=N362965:ref_name_counter=],(GB_GCA_903884005.1_protein.faa_CAISDA010000020.1_75@PF00015_full_PFAM.587.835:0.177517[&&NHX:Type=GTDB:gtdb_class=c__UBA10030:gtdb_domain=d__Bacteria:gtdb_family=f__UBA8401:gtdb_genus=g__CAISDA01:gtdb_order=o__UBA10030:gtdb_phylum=p__Bacteroidota:gtdb_species=s__CAISDA01 sp903884005:heptad=MCP-40H:species=d__Bacteria_p__Bacteroidota_c__UBA10030_o__UBA10030_f__UBA8401_g__CAISDA01_s__CAISDA01 sp903884005],((GB_GCA_013361065.1_protein.faa_JABWAK010000175.1_1@PF00015_full_PFAM.50.277:0.132458[&&NHX:Type=GTDB:gtdb_class=c__UBA10030:gtdb_domain=d__Bacteria:gtdb_family=f__UBA8401:gtdb_genus=g__UBA8401:gtdb_order=o__UBA10030:gtdb_phylum=p__Bacteroidota:gtdb_species=s__UBA8401 sp013361065:heptad=MCP-40H:species=d__Bacteria_p__Bacteroidota_c__UBA10030_o__UBA10030_f__UBA8401_g__UBA8401_s__UBA8401 sp013361065],(GB_GCA_903958625.1_protein.faa_CAJBTU010000362.1_7@PF00015_full_PFAM.286.513:0.0333828[&&NHX:Type=GTDB:gtdb_class=c__UBA10030:gtdb_domain=d__Bacteria:gtdb_family=f__UBA8401:gtdb_genus=g__UBA8401:gtdb_order=o__UBA10030:gtdb_phylum=p__Bacteroidota:gtdb_species=s__UBA8401 sp903958625:heptad=MCP-40H:species=d__Bacteria_p__Bacteroidota_c__UBA10030_o__UBA10030_f__UBA8401_g__UBA8401_s__UBA8401 sp903958625],GB_GCA_013361065.1_protein.faa_JABWAK010000276.1_3@PF00015_full_PFAM.416.611:0.0208496[&&NHX:Type=GTDB:gtdb_class=c__UBA10030:gtdb_domain=d__Bacteria:gtdb_family=f__UBA8401:gtdb_genus=g__UBA8401:gtdb_order=o__UBA10030:gtdb_phylum=p__Bacteroidota:gtdb_species=s__UBA8401 sp013361065:heptad=MCP-40H:species=d__Bacteria_p__Bacteroidota_c__UBA10030_o__UBA10030_f__UBA8401_g__UBA8401_s__UBA8401 sp013361065])0.959:0.0478634[&&NHX:Sample_counter=:Type_counter=GTDB--2:capture_class_counter=:capture_domain_counter=:capture_family_counter=:capture_genus_counter=:capture_order_counter=:capture_phylum_counter=:capture_species_counter=:evoltype=D:gtdb_class_counter=c__UBA10030--2:gtdb_domain_counter=d__Bacteria--2:gtdb_family_counter=f__UBA8401--2:gtdb_genus_counter=g__UBA8401--2:gtdb_order_counter=o__UBA10030--2:gtdb_phylum_counter=p__Bacteroidota--2:gtdb_species_counter=s__UBA8401 sp013361065--1||s__UBA8401 sp903958625--1:heptad_counter=MCP-40H--2:lbd_counter=:lca=d__Bacteria:lca_tree=g__UBA8401:name=N362970:ref_name_counter=])0.956:0.042515[&&NHX:Sample_counter=:Type_counter=GTDB--3:capture_class_counter=:capture_domain_counter=:capture_family_counter=:capture_genus_counter=:capture_order_counter=:capture_phylum_counter=:capture_species_counter=:evoltype=D:gtdb_class_counter=c__UBA10030--3:gtdb_domain_counter=d__Bacteria--3:gtdb_family_counter=f__UBA8401--3:gtdb_genus_counter=g__UBA8401--3:gtdb_order_counter=o__UBA10030--3:gtdb_phylum_counter=p__Bacteroidota--3:gtdb_species_counter=s__UBA8401 sp013361065--2||s__UBA8401 sp903958625--1:heptad_counter=MCP-40H--3:lbd_counter=:lca=d__Bacteria:lca_tree=g__UBA8401:name=N362971:ref_name_counter=],GB_GCA_003541875.1_protein.faa_DPLS01000218.1_1@PF00015_full_PFAM.6.257:0.0643206[&&NHX:Type=GTDB:gtdb_class=c__UBA10030:gtdb_domain=d__Bacteria:gtdb_family=f__UBA6906:gtdb_genus=g__UBA11986:gtdb_order=o__UBA10030:gtdb_phylum=p__Bacteroidota:gtdb_species=s__UBA11986 sp003541875:heptad=MCP-40H:species=d__Bacteria_p__Bacteroidota_c__UBA10030_o__UBA10030_f__UBA6906_g__UBA11986_s__UBA11986 sp003541875])0.004:0.0177821[&&NHX:Sample_counter=:Type_counter=GTDB--4:capture_class_counter=:capture_domain_counter=:capture_family_counter=:capture_genus_counter=:capture_order_counter=:capture_phylum_counter=:capture_species_counter=:evoltype=D:gtdb_class_counter=c__UBA10030--4:gtdb_domain_counter=d__Bacteria--4:gtdb_family_counter=f__UBA6906--1||f__UBA8401--3:gtdb_genus_counter=g__UBA11986--1||g__UBA8401--3:gtdb_order_counter=o__UBA10030--4:gtdb_phylum_counter=p__Bacteroidota--4:gtdb_species_counter=s__UBA11986 sp003541875--1||s__UBA8401 sp013361065--2||s__UBA8401 sp903958625--1:heptad_counter=MCP-40H--4:lbd_counter=:lca=d__Bacteria:lca_tree=o__UBA10030:name=N362973:ref_name_counter=])0.697:0.00549457[&&NHX:Sample_counter=:Type_counter=GTDB--5:capture_class_counter=:capture_domain_counter=:capture_family_counter=:capture_genus_counter=:capture_order_counter=:capture_phylum_counter=:capture_species_counter=:evoltype=D:gtdb_class_counter=c__UBA10030--5:gtdb_domain_counter=d__Bacteria--5:gtdb_family_counter=f__UBA6906--1||f__UBA8401--4:gtdb_genus_counter=g__CAISDA01--1||g__UBA11986--1||g__UBA8401--3:gtdb_order_counter=o__UBA10030--5:gtdb_phylum_counter=p__Bacteroidota--5:gtdb_species_counter=s__CAISDA01 sp903884005--1||s__UBA11986 sp003541875--1||s__UBA8401 sp013361065--2||s__UBA8401 sp903958625--1:heptad_counter=MCP-40H--5:lbd_counter=:lca=d__Bacteria:lca_tree=o__UBA10030:name=N362974:ref_name_counter=])0.905:0.0238003[&&NHX:Sample_counter=:Type_counter=GTDB--7:capture_class_counter=:capture_domain_counter=:capture_family_counter=:capture_genus_counter=:capture_order_counter=:capture_phylum_counter=:capture_species_counter=:evoltype=D:gtdb_class_counter=c__UBA10030--7:gtdb_domain_counter=d__Bacteria--7:gtdb_family_counter=f__UBA6906--3||f__UBA8401--4:gtdb_genus_counter=g__CAISDA01--1||g__Fen-1273--1||g__JAGDMK01--1||g__UBA11986--1||g__UBA8401--3:gtdb_order_counter=o__UBA10030--7:gtdb_phylum_counter=p__Bacteroidota--7:gtdb_species_counter=s__CAISDA01 sp903884005--1||s__Fen-1273 sp003157485--1||s__JAGDMK01 sp016707525--1||s__UBA11986 sp003541875--1||s__UBA8401 sp013361065--2||s__UBA8401 sp903958625--1:heptad_counter=MCP-40H--7:lbd_counter=:lca=d__Bacteria:lca_tree=o__UBA10030:name=N362975:ref_name_counter=],(((((GB_GCA_003162215.1_protein.faa_PMMO01000093.1_1@PF00015_full_PFAM.452.609:0.0675144[&&NHX:Type=GTDB:gtdb_class=c__UBA10030:gtdb_domain=d__Bacteria:gtdb_family=f__UBA6906:gtdb_genus=g__Fen-1255:gtdb_order=o__UBA10030:gtdb_phylum=p__Bacteroidota:gtdb_species=s__Fen-1255 sp003162215:heptad=MCP-40H:species=d__Bacteria_p__Bacteroidota_c__UBA10030_o__UBA10030_f__UBA6906_g__Fen-1255_s__Fen-1255 sp003162215],GB_GCA_003157485.1_protein.faa_PMJQ01000170.1_27@PF00015_full_PFAM.392.615:0.192341[&&NHX:Type=GTDB:gtdb_class=c__UBA10030:gtdb_domain=d__Bacteria:gtdb_family=f__UBA6906:gtdb_genus=g__Fen-1273:gtdb_order=o__UBA10030:gtdb_phylum=p__Bacteroidota:gtdb_species=s__Fen-1273 sp003157485:heptad=MCP-40H:species=d__Bacteria_p__Bacteroidota_c__UBA10030_o__UBA10030_f__UBA6906_g__Fen-1273_s__Fen-1273 sp003157485])0.821:0.0337557[&&NHX:Sample_counter=:Type_counter=GTDB--2:capture_class_counter=:capture_domain_counter=:capture_family_counter=:capture_genus_counter=:capture_order_counter=:capture_phylum_counter=:capture_species_counter=:evoltype=D:gtdb_class_counter=c__UBA10030--2:gtdb_domain_counter=d__Bacteria--2:gtdb_family_counter=f__UBA6906--2:gtdb_genus_counter=g__Fen-1255--1||g__Fen-1273--1:gtdb_order_counter=o__UBA10030--2:gtdb_phylum_counter=p__Bacteroidota--2:gtdb_species_counter=s__Fen-1255 sp003162215--1||s__Fen-1273 sp003157485--1:heptad_counter=MCP-40H--2:lbd_counter=:lca=d__Bacteria:lca_tree=f__UBA6906:name=N362978:ref_name_counter=],(GB_GCA_003154155.1_protein.faa_PMCM01000173.1_8@PF00015_full_PFAM.248.454:0.0178719[&&NHX:Type=GTDB:gtdb_class=c__UBA10030:gtdb_domain=d__Bacteria:gtdb_family=f__UBA6906:gtdb_genus=g__Fen-1255:gtdb_order=o__UBA10030:gtdb_phylum=p__Bacteroidota:gtdb_species=s__Fen-1255 sp003154155:heptad=MCP-40H:species=d__Bacteria_p__Bacteroidota_c__UBA10030_o__UBA10030_f__UBA6906_g__Fen-1255_s__Fen-1255 sp003154155],(GB_GCA_016707525.1_protein.faa_JADJHP010000006.1_68@PF00015_full_PFAM.726.938:0.0221726[&&NHX:Type=GTDB:gtdb_class=c__UBA10030:gtdb_domain=d__Bacteria:gtdb_family=f__UBA6906:gtdb_genus=g__JAGDMK01:gtdb_order=o__UBA10030:gtdb_phylum=p__Bacteroidota:gtdb_species=s__JAGDMK01 sp016707525:heptad=MCP-40H:species=d__Bacteria_p__Bacteroidota_c__UBA10030_o__UBA10030_f__UBA6906_g__JAGDMK01_s__JAGDMK01 sp016707525],(((57e124e6-6691-4c10-9a93-95698bbf28cf_5@MCPsignal.104.185:0.0100991[&&NHX:Sample=rhiztom3:Type=capture:besthit=97.5:bitscore=145.0:capture_class=c__Gammaproteobacteria:capture_domain=d__Bacteria:capture_family=f__Pseudomonadaceae:capture_genus=g__Pseudomonas_E:capture_order=o__Pseudomonadales:capture_phylum=p__Proteobacteria:capture_species=s__Pseudomonas_E sp000282415:evalue=4.03e-46:gapopen=0.0:heptad=MCP-40H:length=81.0:mismatch=2.0:qcovhsp=100.0:qend=81.0:qstart=1.0:ref_name=GB_GCA_016707525.1_protein.faa_JADJHP010000006.1_60@PF00015_full_PFAM.763.917:scovhsp=52.6:send=89.0:sstart=9.0],(GB_GCA_016707525.1_protein.faa_JADJHP010000006.1_60@PF00015_full_PFAM.763.917:5e-09[&&NHX:Type=GTDB:gtdb_class=c__UBA10030:gtdb_domain=d__Bacteria:gtdb_family=f__UBA6906:gtdb_genus=g__JAGDMK01:gtdb_order=o__UBA10030:gtdb_phylum=p__Bacteroidota:gtdb_species=s__JAGDMK01 sp016707525:heptad=MCP-40H:species=d__Bacteria_p__Bacteroidota_c__UBA10030_o__UBA10030_f__UBA6906_g__JAGDMK01_s__JAGDMK01 sp016707525],GB_GCA_016707525.1_protein.faa_JADJHP010000008.1_159@PF00015_full_PFAM.712.910:0.0490406[&&NHX:Type=GTDB:gtdb_class=c__UBA10030:gtdb_domain=d__Bacteria:gtdb_family=f__UBA6906:gtdb_genus=g__JAGDMK01:gtdb_order=o__UBA10030:gtdb_phylum=p__Bacteroidota:gtdb_species=s__JAGDMK01 sp016707525:heptad=MCP-40H:species=d__Bacteria_p__Bacteroidota_c__UBA10030_o__UBA10030_f__UBA6906_g__JAGDMK01_s__JAGDMK01 sp016707525])0.918:0.036635[&&NHX:Sample_counter=:Type_counter=GTDB--2:capture_class_counter=:capture_domain_counter=:capture_family_counter=:capture_genus_counter=:capture_order_counter=:capture_phylum_counter=:capture_species_counter=:evoltype=D:gtdb_class_counter=c__UBA10030--2:gtdb_domain_counter=d__Bacteria--2:gtdb_family_counter=f__UBA6906--2:gtdb_genus_counter=g__JAGDMK01--2:gtdb_order_counter=o__UBA10030--2:gtdb_phylum_counter=p__Bacteroidota--2:gtdb_species_counter=s__JAGDMK01 sp016707525--2:heptad_counter=MCP-40H--2:lbd_counter=:lca=d__Bacteria:lca_tree=s__JAGDMK01 sp016707525:name=N362984:ref_name_counter=])0:6e-09[&&NHX:Sample_counter=rhiztom3--1:Type_counter=GTDB--2||capture--1:besthit_avg=97.5:besthit_max=97.5:besthit_min=97.5:besthit_std=0:besthit_sum=97.5:bitscore_avg=145.0:bitscore_max=145.0:bitscore_min=145.0:bitscore_std=0:bitscore_sum=145.0:capture_class_counter=c__Gammaproteobacteria--1:capture_domain_counter=d__Bacteria--1:capture_family_counter=f__Pseudomonadaceae--1:capture_genus_counter=g__Pseudomonas_E--1:capture_order_counter=o__Pseudomonadales--1:capture_phylum_counter=p__Proteobacteria--1:capture_species_counter=s__Pseudomonas_E sp000282415--1:evalue_avg=4.03e-46:evalue_max=4.03e-46:evalue_min=4.03e-46:evalue_std=0:evalue_sum=4.03e-46:gapopen_avg=0.0:gapopen_max=0.0:gapopen_min=0.0:gapopen_std=0:gapopen_sum=0.0:gtdb_class_counter=c__UBA10030--2:gtdb_domain_counter=d__Bacteria--2:gtdb_family_counter=f__UBA6906--2:gtdb_genus_counter=g__JAGDMK01--2:gtdb_order_counter=o__UBA10030--2:gtdb_phylum_counter=p__Bacteroidota--2:gtdb_species_counter=s__JAGDMK01 sp016707525--2:heptad_counter=MCP-40H--3:lbd_counter=:lca_tree=s__JAGDMK01 sp016707525:length_avg=81.0:length_max=81.0:length_min=81.0:length_std=0:length_sum=81.0:mismatch_avg=2.0:mismatch_max=2.0:mismatch_min=2.0:mismatch_std=0:mismatch_sum=2.0:name=N362985:qcovhsp_avg=100.0:qcovhsp_max=100.0:qcovhsp_min=100.0:qcovhsp_std=0:qcovhsp_sum=100.0:qend_avg=81.0:qend_max=81.0:qend_min=81.0:qend_std=0:qend_sum=81.0:qstart_avg=1.0:qstart_max=1.0:qstart_min=1.0:qstart_std=0:qstart_sum=1.0:ref_name_counter=GB_GCA_016707525.1_protein.faa_JADJHP010000006.1_60@PF00015_full_PFAM.763.917--1:scovhsp_avg=52.6:scovhsp_max=52.6:scovhsp_min=52.6:scovhsp_std=0:scovhsp_sum=52.6:send_avg=89.0:send_max=89.0:send_min=89.0:send_std=0:send_sum=89.0:sstart_avg=9.0:sstart_max=9.0:sstart_min=9.0:sstart_std=0:sstart_sum=9.0],GB_GCA_016707525.1_protein.faa_JADJHP010000003.1_162@PF00015_full_PFAM.720.935:5e-09[&&NHX:Type=GTDB:gtdb_class=c__UBA10030:gtdb_domain=d__Bacteria:gtdb_family=f__UBA6906:gtdb_genus=g__JAGDMK01:gtdb_order=o__UBA10030:gtdb_phylum=p__Bacteroidota:gtdb_species=s__JAGDMK01 sp016707525:heptad=MCP-40H:species=d__Bacteria_p__Bacteroidota_c__UBA10030_o__UBA10030_f__UBA6906_g__JAGDMK01_s__JAGDMK01 sp016707525])0.872:0.0137701[&&NHX:Sample_counter=rhiztom3--1:Type_counter=GTDB--3||capture--1:besthit_avg=97.5:besthit_max=97.5:besthit_min=97.5:besthit_std=0:besthit_sum=97.5:bitscore_avg=145.0:bitscore_max=145.0:bitscore_min=145.0:bitscore_std=0:bitscore_sum=145.0:capture_class_counter=c__Gammaproteobacteria--1:capture_domain_counter=d__Bacteria--1:capture_family_counter=f__Pseudomonadaceae--1:capture_genus_counter=g__Pseudomonas_E--1:capture_order_counter=o__Pseudomonadales--1:capture_phylum_counter=p__Proteobacteria--1:capture_species_counter=s__Pseudomonas_E sp000282415--1:evalue_avg=4.03e-46:evalue_max=4.03e-46:evalue_min=4.03e-46:evalue_std=0:evalue_sum=4.03e-46:gapopen_avg=0.0:gapopen_max=0.0:gapopen_min=0.0:gapopen_std=0:gapopen_sum=0.0:gtdb_class_counter=c__UBA10030--3:gtdb_domain_counter=d__Bacteria--3:gtdb_family_counter=f__UBA6906--3:gtdb_genus_counter=g__JAGDMK01--3:gtdb_order_counter=o__UBA10030--3:gtdb_phylum_counter=p__Bacteroidota--3:gtdb_species_counter=s__JAGDMK01 sp016707525--3:heptad_counter=MCP-40H--4:lbd_counter=:lca_tree=s__JAGDMK01 sp016707525:length_avg=81.0:length_max=81.0:length_min=81.0:length_std=0:length_sum=81.0:mismatch_avg=2.0:mismatch_max=2.0:mismatch_min=2.0:mismatch_std=0:mismatch_sum=2.0:name=N362987:qcovhsp_avg=100.0:qcovhsp_max=100.0:qcovhsp_min=100.0:qcovhsp_std=0:qcovhsp_sum=100.0:qend_avg=81.0:qend_max=81.0:qend_min=81.0:qend_std=0:qend_sum=81.0:qstart_avg=1.0:qstart_max=1.0:qstart_min=1.0:qstart_std=0:qstart_sum=1.0:ref_name_counter=GB_GCA_016707525.1_protein.faa_JADJHP010000006.1_60@PF00015_full_PFAM.763.917--1:scovhsp_avg=52.6:scovhsp_max=52.6:scovhsp_min=52.6:scovhsp_std=0:scovhsp_sum=52.6:send_avg=89.0:send_max=89.0:send_min=89.0:send_std=0:send_sum=89.0:sstart_avg=9.0:sstart_max=9.0:sstart_min=9.0:sstart_std=0:sstart_sum=9.0],((GB_GCA_016707525.1_protein.faa_JADJHP010000006.1_74@PF00015_full_PFAM.718.921:0.0113318[&&NHX:Type=GTDB:gtdb_class=c__UBA10030:gtdb_domain=d__Bacteria:gtdb_family=f__UBA6906:gtdb_genus=g__JAGDMK01:gtdb_order=o__UBA10030:gtdb_phylum=p__Bacteroidota:gtdb_species=s__JAGDMK01 sp016707525:heptad=MCP-40H:species=d__Bacteria_p__Bacteroidota_c__UBA10030_o__UBA10030_f__UBA6906_g__JAGDMK01_s__JAGDMK01 sp016707525],(GB_GCA_016707525.1_protein.faa_JADJHP010000006.1_70@PF00015_full_PFAM.351.542:0.0300065[&&NHX:Type=GTDB:gtdb_class=c__UBA10030:gtdb_domain=d__Bacteria:gtdb_family=f__UBA6906:gtdb_genus=g__JAGDMK01:gtdb_order=o__UBA10030:gtdb_phylum=p__Bacteroidota:gtdb_species=s__JAGDMK01 sp016707525:heptad=MCP-40H:species=d__Bacteria_p__Bacteroidota_c__UBA10030_o__UBA10030_f__UBA6906_g__JAGDMK01_s__JAGDMK01 sp016707525],GB_GCA_016707525.1_protein.faa_JADJHP010000006.1_71@PF00015_full_PFAM.705.904:0.0529112[&&NHX:Type=GTDB:gtdb_class=c__UBA10030:gtdb_domain=d__Bacteria:gtdb_family=f__UBA6906:gtdb_genus=g__JAGDMK01:gtdb_order=o__UBA10030:gtdb_phylum=p__Bacteroidota:gtdb_species=s__JAGDMK01 sp016707525:heptad=MCP-40H:species=d__Bacteria_p__Bacteroidota_c__UBA10030_o__UBA10030_f__UBA6906_g__JAGDMK01_s__JAGDMK01 sp016707525])0.702:0.0133673[&&NHX:Sample_counter=:Type_counter=GTDB--2:capture_class_counter=:capture_domain_counter=:capture_family_counter=:capture_genus_counter=:capture_order_counter=:capture_phylum_counter=:capture_species_counter=:evoltype=D:gtdb_class_counter=c__UBA10030--2:gtdb_domain_counter=d__Bacteria--2:gtdb_family_counter=f__UBA6906--2:gtdb_genus_counter=g__JAGDMK01--2:gtdb_order_counter=o__UBA10030--2:gtdb_phylum_counter=p__Bacteroidota--2:gtdb_species_counter=s__JAGDMK01 sp016707525--2:heptad_counter=MCP-40H--2:lbd_counter=:lca=d__Bacteria:lca_tree=s__JAGDMK01 sp016707525:name=N362991:ref_name_counter=])0.86:0.0150243[&&NHX:Sample_counter=:Type_counter=GTDB--3:capture_class_counter=:capture_domain_counter=:capture_family_counter=:capture_genus_counter=:capture_order_counter=:capture_phylum_counter=:capture_species_counter=:evoltype=D:gtdb_class_counter=c__UBA10030--3:gtdb_domain_counter=d__Bacteria--3:gtdb_family_counter=f__UBA6906--3:gtdb_genus_counter=g__JAGDMK01--3:gtdb_order_counter=o__UBA10030--3:gtdb_phylum_counter=p__Bacteroidota--3:gtdb_species_counter=s__JAGDMK01 sp016707525--3:heptad_counter=MCP-40H--3:lbd_counter=:lca=d__Bacteria:lca_tree=s__JAGDMK01 sp016707525:name=N362992:ref_name_counter=],GB_GCA_016707525.1_protein.faa_JADJHP010000006.1_63@PF00015_full_PFAM.1077.1277:0.0731686[&&NHX:Type=GTDB:gtdb_class=c__UBA10030:gtdb_domain=d__Bacteria:gtdb_family=f__UBA6906:gtdb_genus=g__JAGDMK01:gtdb_order=o__UBA10030:gtdb_phylum=p__Bacteroidota:gtdb_species=s__JAGDMK01 sp016707525:heptad=MCP-40H:species=d__Bacteria_p__Bacteroidota_c__UBA10030_o__UBA10030_f__UBA6906_g__JAGDMK01_s__JAGDMK01 sp016707525])0.282:0.0095689[&&NHX:Sample_counter=:Type_counter=GTDB--4:capture_class_counter=:capture_domain_counter=:capture_family_counter=:capture_genus_counter=:capture_order_counter=:capture_phylum_counter=:capture_species_counter=:evoltype=D:gtdb_class_counter=c__UBA10030--4:gtdb_domain_counter=d__Bacteria--4:gtdb_family_counter=f__UBA6906--4:gtdb_genus_counter=g__JAGDMK01--4:gtdb_order_counter=o__UBA10030--4:gtdb_phylum_counter=p__Bacteroidota--4:gtdb_species_counter=s__JAGDMK01 sp016707525--4:heptad_counter=MCP-40H--4:lbd_counter=:lca=d__Bacteria:lca_tree=s__JAGDMK01 sp016707525:name=N362994:ref_name_counter=])0.661:0.0179261[&&NHX:Sample_counter=rhiztom3--1:Type_counter=GTDB--7||capture--1:besthit_avg=97.5:besthit_max=97.5:besthit_min=97.5:besthit_std=0:besthit_sum=97.5:bitscore_avg=145.0:bitscore_max=145.0:bitscore_min=145.0:bitscore_std=0:bitscore_sum=145.0:capture_class_counter=c__Gammaproteobacteria--1:capture_domain_counter=d__Bacteria--1:capture_family_counter=f__Pseudomonadaceae--1:capture_genus_counter=g__Pseudomonas_E--1:capture_order_counter=o__Pseudomonadales--1:capture_phylum_counter=p__Proteobacteria--1:capture_species_counter=s__Pseudomonas_E sp000282415--1:evalue_avg=4.03e-46:evalue_max=4.03e-46:evalue_min=4.03e-46:evalue_std=0:evalue_sum=4.03e-46:gapopen_avg=0.0:gapopen_max=0.0:gapopen_min=0.0:gapopen_std=0:gapopen_sum=0.0:gtdb_class_counter=c__UBA10030--7:gtdb_domain_counter=d__Bacteria--7:gtdb_family_counter=f__UBA6906--7:gtdb_genus_counter=g__JAGDMK01--7:gtdb_order_counter=o__UBA10030--7:gtdb_phylum_counter=p__Bacteroidota--7:gtdb_species_counter=s__JAGDMK01 sp016707525--7:heptad_counter=MCP-40H--8:lbd_counter=:lca_tree=s__JAGDMK01 sp016707525:length_avg=81.0:length_max=81.0:length_min=81.0:length_std=0:length_sum=81.0:mismatch_avg=2.0:mismatch_max=2.0:mismatch_min=2.0:mismatch_std=0:mismatch_sum=2.0:name=N362995:qcovhsp_avg=100.0:qcovhsp_max=100.0:qcovhsp_min=100.0:qcovhsp_std=0:qcovhsp_sum=100.0:qend_avg=81.0:qend_max=81.0:qend_min=81.0:qend_std=0:qend_sum=81.0:qstart_avg=1.0:qstart_max=1.0:qstart_min=1.0:qstart_std=0:qstart_sum=1.0:ref_name_counter=GB_GCA_016707525.1_protein.faa_JADJHP010000006.1_60@PF00015_full_PFAM.763.917--1:scovhsp_avg=52.6:scovhsp_max=52.6:scovhsp_min=52.6:scovhsp_std=0:scovhsp_sum=52.6:send_avg=89.0:send_max=89.0:send_min=89.0:send_std=0:send_sum=89.0:sstart_avg=9.0:sstart_max=9.0:sstart_min=9.0:sstart_std=0:sstart_sum=9.0])0.82:0.0219109[&&NHX:Sample_counter=rhiztom3--1:Type_counter=GTDB--8||capture--1:besthit_avg=97.5:besthit_max=97.5:besthit_min=97.5:besthit_std=0:besthit_sum=97.5:bitscore_avg=145.0:bitscore_max=145.0:bitscore_min=145.0:bitscore_std=0:bitscore_sum=145.0:capture_class_counter=c__Gammaproteobacteria--1:capture_domain_counter=d__Bacteria--1:capture_family_counter=f__Pseudomonadaceae--1:capture_genus_counter=g__Pseudomonas_E--1:capture_order_counter=o__Pseudomonadales--1:capture_phylum_counter=p__Proteobacteria--1:capture_species_counter=s__Pseudomonas_E sp000282415--1:evalue_avg=4.03e-46:evalue_max=4.03e-46:evalue_min=4.03e-46:evalue_std=0:evalue_sum=4.03e-46:gapopen_avg=0.0:gapopen_max=0.0:gapopen_min=0.0:gapopen_std=0:gapopen_sum=0.0:gtdb_class_counter=c__UBA10030--8:gtdb_domain_counter=d__Bacteria--8:gtdb_family_counter=f__UBA6906--8:gtdb_genus_counter=g__JAGDMK01--8:gtdb_order_counter=o__UBA10030--8:gtdb_phylum_counter=p__Bacteroidota--8:gtdb_species_counter=s__JAGDMK01 sp016707525--8:heptad_counter=MCP-40H--9:lbd_counter=:lca_tree=s__JAGDMK01 sp016707525:length_avg=81.0:length_max=81.0:length_min=81.0:length_std=0:length_sum=81.0:mismatch_avg=2.0:mismatch_max=2.0:mismatch_min=2.0:mismatch_std=0:mismatch_sum=2.0:name=N362996:qcovhsp_avg=100.0:qcovhsp_max=100.0:qcovhsp_min=100.0:qcovhsp_std=0:qcovhsp_sum=100.0:qend_avg=81.0:qend_max=81.0:qend_min=81.0:qend_std=0:qend_sum=81.0:qstart_avg=1.0:qstart_max=1.0:qstart_min=1.0:qstart_std=0:qstart_sum=1.0:ref_name_counter=GB_GCA_016707525.1_protein.faa_JADJHP010000006.1_60@PF00015_full_PFAM.763.917--1:scovhsp_avg=52.6:scovhsp_max=52.6:scovhsp_min=52.6:scovhsp_std=0:scovhsp_sum=52.6:send_avg=89.0:send_max=89.0:send_min=89.0:send_std=0:send_sum=89.0:sstart_avg=9.0:sstart_max=9.0:sstart_min=9.0:sstart_std=0:sstart_sum=9.0])0.463:0.00971313[&&NHX:Sample_counter=rhiztom3--1:Type_counter=GTDB--9||capture--1:besthit_avg=97.5:besthit_max=97.5:besthit_min=97.5:besthit_std=0:besthit_sum=97.5:bitscore_avg=145.0:bitscore_max=145.0:bitscore_min=145.0:bitscore_std=0:bitscore_sum=145.0:capture_class_counter=c__Gammaproteobacteria--1:capture_domain_counter=d__Bacteria--1:capture_family_counter=f__Pseudomonadaceae--1:capture_genus_counter=g__Pseudomonas_E--1:capture_order_counter=o__Pseudomonadales--1:capture_phylum_counter=p__Proteobacteria--1:capture_species_counter=s__Pseudomonas_E sp000282415--1:evalue_avg=4.03e-46:evalue_max=4.03e-46:evalue_min=4.03e-46:evalue_std=0:evalue_sum=4.03e-46:evoltype=D:gapopen_avg=0.0:gapopen_max=0.0:gapopen_min=0.0:gapopen_std=0:gapopen_sum=0.0:gtdb_class_counter=c__UBA10030--9:gtdb_domain_counter=d__Bacteria--9:gtdb_family_counter=f__UBA6906--9:gtdb_genus_counter=g__Fen-1255--1||g__JAGDMK01--8:gtdb_order_counter=o__UBA10030--9:gtdb_phylum_counter=p__Bacteroidota--9:gtdb_species_counter=s__Fen-1255 sp003154155--1||s__JAGDMK01 sp016707525--8:heptad_counter=MCP-40H--10:lbd_counter=:lca=d__Bacteria:lca_tree=f__UBA6906:length_avg=81.0:length_max=81.0:length_min=81.0:length_std=0:length_sum=81.0:mismatch_avg=2.0:mismatch_max=2.0:mismatch_min=2.0:mismatch_std=0:mismatch_sum=2.0:name=N362997:qcovhsp_avg=100.0:qcovhsp_max=100.0:qcovhsp_min=100.0:qcovhsp_std=0:qcovhsp_sum=100.0:qend_avg=81.0:qend_max=81.0:qend_min=81.0:qend_std=0:qend_sum=81.0:qstart_avg=1.0:qstart_max=1.0:qstart_min=1.0:qstart_std=0:qstart_sum=1.0:ref_name_counter=GB_GCA_016707525.1_protein.faa_JADJHP010000006.1_60@PF00015_full_PFAM.763.917--1:scovhsp_avg=52.6:scovhsp_max=52.6:scovhsp_min=52.6:scovhsp_std=0:scovhsp_sum=52.6:send_avg=89.0:send_max=89.0:send_min=89.0:send_std=0:send_sum=89.0:sstart_avg=9.0:sstart_max=9.0:sstart_min=9.0:sstart_std=0:sstart_sum=9.0])0.278:0.00796181[&&NHX:Sample_counter=rhiztom3--1:Type_counter=GTDB--11||capture--1:besthit_avg=97.5:besthit_max=97.5:besthit_min=97.5:besthit_std=0:besthit_sum=97.5:bitscore_avg=145.0:bitscore_max=145.0:bitscore_min=145.0:bitscore_std=0:bitscore_sum=145.0:capture_class_counter=c__Gammaproteobacteria--1:capture_domain_counter=d__Bacteria--1:capture_family_counter=f__Pseudomonadaceae--1:capture_genus_counter=g__Pseudomonas_E--1:capture_order_counter=o__Pseudomonadales--1:capture_phylum_counter=p__Proteobacteria--1:capture_species_counter=s__Pseudomonas_E sp000282415--1:evalue_avg=4.03e-46:evalue_max=4.03e-46:evalue_min=4.03e-46:evalue_std=0:evalue_sum=4.03e-46:evoltype=D:gapopen_avg=0.0:gapopen_max=0.0:gapopen_min=0.0:gapopen_std=0:gapopen_sum=0.0:gtdb_class_counter=c__UBA10030--11:gtdb_domain_counter=d__Bacteria--11:gtdb_family_counter=f__UBA6906--11:gtdb_genus_counter=g__Fen-1255--2||g__Fen-1273--1||g__JAGDMK01--8:gtdb_order_counter=o__UBA10030--11:gtdb_phylum_counter=p__Bacteroidota--11:gtdb_species_counter=s__Fen-1255 sp003154155--1||s__Fen-1255 sp003162215--1||s__Fen-1273 sp003157485--1||s__JAGDMK01 sp016707525--8:heptad_counter=MCP-40H--12:lbd_counter=:lca=d__Bacteria:lca_tree=f__UBA6906:length_avg=81.0:length_max=81.0:length_min=81.0:length_std=0:length_sum=81.0:mismatch_avg=2.0:mismatch_max=2.0:mismatch_min=2.0:mismatch_std=0:mismatch_sum=2.0:name=N362998:qcovhsp_avg=100.0:qcovhsp_max=100.0:qcovhsp_min=100.0:qcovhsp_std=0:qcovhsp_sum=100.0:qend_avg=81.0:qend_max=81.0:qend_min=81.0:qend_std=0:qend_sum=81.0:qstart_avg=1.0:qstart_max=1.0:qstart_min=1.0:qstart_std=0:qstart_sum=1.0:ref_name_counter=GB_GCA_016707525.1_protein.faa_JADJHP010000006.1_60@PF00015_full_PFAM.763.917--1:scovhsp_avg=52.6:scovhsp_max=52.6:scovhsp_min=52.6:scovhsp_std=0:scovhsp_sum=52.6:send_avg=89.0:send_max=89.0:send_min=89.0:send_std=0:send_sum=89.0:sstart_avg=9.0:sstart_max=9.0:sstart_min=9.0:sstart_std=0:sstart_sum=9.0],GB_GCA_003154155.1_protein.faa_PMCM01000181.1_11@PF00015_full_PFAM.728.957:0.0695709[&&NHX:Type=GTDB:gtdb_class=c__UBA10030:gtdb_domain=d__Bacteria:gtdb_family=f__UBA6906:gtdb_genus=g__Fen-1255:gtdb_order=o__UBA10030:gtdb_phylum=p__Bacteroidota:gtdb_species=s__Fen-1255 sp003154155:heptad=MCP-40H:species=d__Bacteria_p__Bacteroidota_c__UBA10030_o__UBA10030_f__UBA6906_g__Fen-1255_s__Fen-1255 sp003154155])0.766:0.0321367[&&NHX:Sample_counter=rhiztom3--1:Type_counter=GTDB--12||capture--1:besthit_avg=97.5:besthit_max=97.5:besthit_min=97.5:besthit_std=0:besthit_sum=97.5:bitscore_avg=145.0:bitscore_max=145.0:bitscore_min=145.0:bitscore_std=0:bitscore_sum=145.0:capture_class_counter=c__Gammaproteobacteria--1:capture_domain_counter=d__Bacteria--1:capture_family_counter=f__Pseudomonadaceae--1:capture_genus_counter=g__Pseudomonas_E--1:capture_order_counter=o__Pseudomonadales--1:capture_phylum_counter=p__Proteobacteria--1:capture_species_counter=s__Pseudomonas_E sp000282415--1:evalue_avg=4.03e-46:evalue_max=4.03e-46:evalue_min=4.03e-46:evalue_std=0:evalue_sum=4.03e-46:evoltype=D:gapopen_avg=0.0:gapopen_max=0.0:gapopen_min=0.0:gapopen_std=0:gapopen_sum=0.0:gtdb_class_counter=c__UBA10030--12:gtdb_domain_counter=d__Bacteria--12:gtdb_family_counter=f__UBA6906--12:gtdb_genus_counter=g__Fen-1255--3||g__Fen-1273--1||g__JAGDMK01--8:gtdb_order_counter=o__UBA10030--12:gtdb_phylum_counter=p__Bacteroidota--12:gtdb_species_counter=s__Fen-1255 sp003154155--2||s__Fen-1255 sp003162215--1||s__Fen-1273 sp003157485--1||s__JAGDMK01 sp016707525--8:heptad_counter=MCP-40H--13:lbd_counter=:lca=d__Bacteria:lca_tree=f__UBA6906:length_avg=81.0:length_max=81.0:length_min=81.0:length_std=0:length_sum=81.0:mismatch_avg=2.0:mismatch_max=2.0:mismatch_min=2.0:mismatch_std=0:mismatch_sum=2.0:name=N363000:qcovhsp_avg=100.0:qcovhsp_max=100.0:qcovhsp_min=100.0:qcovhsp_std=0:qcovhsp_sum=100.0:qend_avg=81.0:qend_max=81.0:qend_min=81.0:qend_std=0:qend_sum=81.0:qstart_avg=1.0:qstart_max=1.0:qstart_min=1.0:qstart_std=0:qstart_sum=1.0:ref_name_counter=GB_GCA_016707525.1_protein.faa_JADJHP010000006.1_60@PF00015_full_PFAM.763.917--1:scovhsp_avg=52.6:scovhsp_max=52.6:scovhsp_min=52.6:scovhsp_std=0:scovhsp_sum=52.6:send_avg=89.0:send_max=89.0:send_min=89.0:send_std=0:send_sum=89.0:sstart_avg=9.0:sstart_max=9.0:sstart_min=9.0:sstart_std=0:sstart_sum=9.0],(GB_GCA_016218065.1_protein.faa_JACRFA010000159.1_5@PF00015_full_PFAM.476.704:0.0956146[&&NHX:Type=GTDB:gtdb_class=c__UBA10030:gtdb_domain=d__Bacteria:gtdb_family=f__UBA6906:gtdb_genus=g__CAADGV01:gtdb_order=o__UBA10030:gtdb_phylum=p__Bacteroidota:gtdb_species=s__CAADGV01 sp016218065:heptad=MCP-40H:species=d__Bacteria_p__Bacteroidota_c__UBA10030_o__UBA10030_f__UBA6906_g__CAADGV01_s__CAADGV01 sp016218065],((GB_GCA_003152875.1_protein.faa_PMBF01000065.1_164@PF00015_full_PFAM.742.967:0.138239[&&NHX:Type=GTDB:gtdb_class=c__UBA10030:gtdb_domain=d__Bacteria:gtdb_family=f__UBA6906:gtdb_genus=g__Fen-1262:gtdb_order=o__UBA10030:gtdb_phylum=p__Bacteroidota:gtdb_species=s__Fen-1262 sp003152875:heptad=MCP-40H:species=d__Bacteria_p__Bacteroidota_c__UBA10030_o__UBA10030_f__UBA6906_g__Fen-1262_s__Fen-1262 sp003152875],GB_GCA_016218065.1_protein.faa_JACRFA010000003.1_28@PF00015_full_PFAM.344.555:0.215921[&&NHX:Type=GTDB:gtdb_class=c__UBA10030:gtdb_domain=d__Bacteria:gtdb_family=f__UBA6906:gtdb_genus=g__CAADGV01:gtdb_order=o__UBA10030:gtdb_phylum=p__Bacteroidota:gtdb_species=s__CAADGV01 sp016218065:heptad=MCP-40H:species=d__Bacteria_p__Bacteroidota_c__UBA10030_o__UBA10030_f__UBA6906_g__CAADGV01_s__CAADGV01 sp016218065])0.357:0.0171721[&&NHX:Sample_counter=:Type_counter=GTDB--2:capture_class_counter=:capture_domain_counter=:capture_family_counter=:capture_genus_counter=:capture_order_counter=:capture_phylum_counter=:capture_species_counter=:evoltype=D:gtdb_class_counter=c__UBA10030--2:gtdb_domain_counter=d__Bacteria--2:gtdb_family_counter=f__UBA6906--2:gtdb_genus_counter=g__CAADGV01--1||g__Fen-1262--1:gtdb_order_counter=o__UBA10030--2:gtdb_phylum_counter=p__Bacteroidota--2:gtdb_species_counter=s__CAADGV01 sp016218065--1||s__Fen-1262 sp003152875--1:heptad_counter=MCP-40H--2:lbd_counter=:lca=d__Bacteria:lca_tree=f__UBA6906:name=N363004:ref_name_counter=],GB_GCA_016218065.1_protein.faa_JACRFA010000066.1_6@PF00015_full_PFAM.446.632:0.226077[&&NHX:Type=GTDB:gtdb_class=c__UBA10030:gtdb_domain=d__Bacteria:gtdb_family=f__UBA6906:gtdb_genus=g__CAADGV01:gtdb_order=o__UBA10030:gtdb_phylum=p__Bacteroidota:gtdb_species=s__CAADGV01 sp016218065:heptad=MCP-40H:species=d__Bacteria_p__Bacteroidota_c__UBA10030_o__UBA10030_f__UBA6906_g__CAADGV01_s__CAADGV01 sp016218065])0.846:0.0336961[&&NHX:Sample_counter=:Type_counter=GTDB--3:capture_class_counter=:capture_domain_counter=:capture_family_counter=:capture_genus_counter=:capture_order_counter=:capture_phylum_counter=:capture_species_counter=:evoltype=D:gtdb_class_counter=c__UBA10030--3:gtdb_domain_counter=d__Bacteria--3:gtdb_family_counter=f__UBA6906--3:gtdb_genus_counter=g__CAADGV01--2||g__Fen-1262--1:gtdb_order_counter=o__UBA10030--3:gtdb_phylum_counter=p__Bacteroidota--3:gtdb_species_counter=s__CAADGV01 sp016218065--2||s__Fen-1262 sp003152875--1:heptad_counter=MCP-40H--3:lbd_counter=:lca=d__Bacteria:lca_tree=f__UBA6906:name=N363006:ref_name_counter=])0.889:0.0422185[&&NHX:Sample_counter=:Type_counter=GTDB--4:capture_class_counter=:capture_domain_counter=:capture_family_counter=:capture_genus_counter=:capture_order_counter=:capture_phylum_counter=:capture_species_counter=:evoltype=D:gtdb_class_counter=c__UBA10030--4:gtdb_domain_counter=d__Bacteria--4:gtdb_family_counter=f__UBA6906--4:gtdb_genus_counter=g__CAADGV01--3||g__Fen-1262--1:gtdb_order_counter=o__UBA10030--4:gtdb_phylum_counter=p__Bacteroidota--4:gtdb_species_counter=s__CAADGV01 sp016218065--3||s__Fen-1262 sp003152875--1:heptad_counter=MCP-40H--4:lbd_counter=:lca=d__Bacteria:lca_tree=f__UBA6906:name=N363007:ref_name_counter=])0.839:0.0184507[&&NHX:Sample_counter=rhiztom3--1:Type_counter=GTDB--16||capture--1:besthit_avg=97.5:besthit_max=97.5:besthit_min=97.5:besthit_std=0:besthit_sum=97.5:bitscore_avg=145.0:bitscore_max=145.0:bitscore_min=145.0:bitscore_std=0:bitscore_sum=145.0:capture_class_counter=c__Gammaproteobacteria--1:capture_domain_counter=d__Bacteria--1:capture_family_counter=f__Pseudomonadaceae--1:capture_genus_counter=g__Pseudomonas_E--1:capture_order_counter=o__Pseudomonadales--1:capture_phylum_counter=p__Proteobacteria--1:capture_species_counter=s__Pseudomonas_E sp000282415--1:evalue_avg=4.03e-46:evalue_max=4.03e-46:evalue_min=4.03e-46:evalue_std=0:evalue_sum=4.03e-46:evoltype=D:gapopen_avg=0.0:gapopen_max=0.0:gapopen_min=0.0:gapopen_std=0:gapopen_sum=0.0:gtdb_class_counter=c__UBA10030--16:gtdb_domain_counter=d__Bacteria--16:gtdb_family_counter=f__UBA6906--16:gtdb_genus_counter=g__CAADGV01--3||g__Fen-1255--3||g__Fen-1262--1||g__Fen-1273--1||g__JAGDMK01--8:gtdb_order_counter=o__UBA10030--16:gtdb_phylum_counter=p__Bacteroidota--16:gtdb_species_counter=s__CAADGV01 sp016218065--3||s__Fen-1255 sp003154155--2||s__Fen-1255 sp003162215--1||s__Fen-1262 sp003152875--1||s__Fen-1273 sp003157485--1||s__JAGDMK01 sp016707525--8:heptad_counter=MCP-40H--17:lbd_counter=:lca=d__Bacteria:lca_tree=f__UBA6906:length_avg=81.0:length_max=81.0:length_min=81.0:length_std=0:length_sum=81.0:mismatch_avg=2.0:mismatch_max=2.0:mismatch_min=2.0:mismatch_std=0:mismatch_sum=2.0:name=N363008:qcovhsp_avg=100.0:qcovhsp_max=100.0:qcovhsp_min=100.0:qcovhsp_std=0:qcovhsp_sum=100.0:qend_avg=81.0:qend_max=81.0:qend_min=81.0:qend_std=0:qend_sum=81.0:qstart_avg=1.0:qstart_max=1.0:qstart_min=1.0:qstart_std=0:qstart_sum=1.0:ref_name_counter=GB_GCA_016707525.1_protein.faa_JADJHP010000006.1_60@PF00015_full_PFAM.763.917--1:scovhsp_avg=52.6:scovhsp_max=52.6:scovhsp_min=52.6:scovhsp_std=0:scovhsp_sum=52.6:send_avg=89.0:send_max=89.0:send_min=89.0:send_std=0:send_sum=89.0:sstart_avg=9.0:sstart_max=9.0:sstart_min=9.0:sstart_std=0:sstart_sum=9.0],(GB_GCA_003152875.1_protein.faa_PMBF01000063.1_15@PF00015_full_PFAM.769.982:0.0581236[&&NHX:Type=GTDB:gtdb_class=c__UBA10030:gtdb_domain=d__Bacteria:gtdb_family=f__UBA6906:gtdb_genus=g__Fen-1262:gtdb_order=o__UBA10030:gtdb_phylum=p__Bacteroidota:gtdb_species=s__Fen-1262 sp003152875:heptad=MCP-40H:species=d__Bacteria_p__Bacteroidota_c__UBA10030_o__UBA10030_f__UBA6906_g__Fen-1262_s__Fen-1262 sp003152875],GB_GCA_003152875.1_protein.faa_PMBF01000073.1_20@PF00015_full_PFAM.585.776:0.0964532[&&NHX:Type=GTDB:gtdb_class=c__UBA10030:gtdb_domain=d__Bacteria:gtdb_family=f__UBA6906:gtdb_genus=g__Fen-1262:gtdb_order=o__UBA10030:gtdb_phylum=p__Bacteroidota:gtdb_species=s__Fen-1262 sp003152875:heptad=MCP-40H:species=d__Bacteria_p__Bacteroidota_c__UBA10030_o__UBA10030_f__UBA6906_g__Fen-1262_s__Fen-1262 sp003152875])0.967:0.0473893[&&NHX:Sample_counter=:Type_counter=GTDB--2:capture_class_counter=:capture_domain_counter=:capture_family_counter=:capture_genus_counter=:capture_order_counter=:capture_phylum_counter=:capture_species_counter=:evoltype=D:gtdb_class_counter=c__UBA10030--2:gtdb_domain_counter=d__Bacteria--2:gtdb_family_counter=f__UBA6906--2:gtdb_genus_counter=g__Fen-1262--2:gtdb_order_counter=o__UBA10030--2:gtdb_phylum_counter=p__Bacteroidota--2:gtdb_species_counter=s__Fen-1262 sp003152875--2:heptad_counter=MCP-40H--2:lbd_counter=:lca=d__Bacteria:lca_tree=s__Fen-1262 sp003152875:name=N363011:ref_name_counter=])0.645:0.0058281[&&NHX:Sample_counter=rhiztom3--1:Type_counter=GTDB--18||capture--1:besthit_avg=97.5:besthit_max=97.5:besthit_min=97.5:besthit_std=0:besthit_sum=97.5:bitscore_avg=145.0:bitscore_max=145.0:bitscore_min=145.0:bitscore_std=0:bitscore_sum=145.0:capture_class_counter=c__Gammaproteobacteria--1:capture_domain_counter=d__Bacteria--1:capture_family_counter=f__Pseudomonadaceae--1:capture_genus_counter=g__Pseudomonas_E--1:capture_order_counter=o__Pseudomonadales--1:capture_phylum_counter=p__Proteobacteria--1:capture_species_counter=s__Pseudomonas_E sp000282415--1:evalue_avg=4.03e-46:evalue_max=4.03e-46:evalue_min=4.03e-46:evalue_std=0:evalue_sum=4.03e-46:evoltype=D:gapopen_avg=0.0:gapopen_max=0.0:gapopen_min=0.0:gapopen_std=0:gapopen_sum=0.0:gtdb_class_counter=c__UBA10030--18:gtdb_domain_counter=d__Bacteria--18:gtdb_family_counter=f__UBA6906--18:gtdb_genus_counter=g__CAADGV01--3||g__Fen-1255--3||g__Fen-1262--3||g__Fen-1273--1||g__JAGDMK01--8:gtdb_order_counter=o__UBA10030--18:gtdb_phylum_counter=p__Bacteroidota--18:gtdb_species_counter=s__CAADGV01 sp016218065--3||s__Fen-1255 sp003154155--2||s__Fen-1255 sp003162215--1||s__Fen-1262 sp003152875--3||s__Fen-1273 sp003157485--1||s__JAGDMK01 sp016707525--8:heptad_counter=MCP-40H--19:lbd_counter=:lca=d__Bacteria:lca_tree=f__UBA6906:length_avg=81.0:length_max=81.0:length_min=81.0:length_std=0:length_sum=81.0:mismatch_avg=2.0:mismatch_max=2.0:mismatch_min=2.0:mismatch_std=0:mismatch_sum=2.0:name=N363012:qcovhsp_avg=100.0:qcovhsp_max=100.0:qcovhsp_min=100.0:qcovhsp_std=0:qcovhsp_sum=100.0:qend_avg=81.0:qend_max=81.0:qend_min=81.0:qend_std=0:qend_sum=81.0:qstart_avg=1.0:qstart_max=1.0:qstart_min=1.0:qstart_std=0:qstart_sum=1.0:ref_name_counter=GB_GCA_016707525.1_protein.faa_JADJHP010000006.1_60@PF00015_full_PFAM.763.917--1:scovhsp_avg=52.6:scovhsp_max=52.6:scovhsp_min=52.6:scovhsp_std=0:scovhsp_sum=52.6:send_avg=89.0:send_max=89.0:send_min=89.0:send_std=0:send_sum=89.0:sstart_avg=9.0:sstart_max=9.0:sstart_min=9.0:sstart_std=0:sstart_sum=9.0])0.458:0.00955841[&&NHX:Sample_counter=rhiztom3--1:Type_counter=GTDB--25||capture--1:besthit_avg=97.5:besthit_max=97.5:besthit_min=97.5:besthit_std=0:besthit_sum=97.5:bitscore_avg=145.0:bitscore_max=145.0:bitscore_min=145.0:bitscore_std=0:bitscore_sum=145.0:capture_class_counter=c__Gammaproteobacteria--1:capture_domain_counter=d__Bacteria--1:capture_family_counter=f__Pseudomonadaceae--1:capture_genus_counter=g__Pseudomonas_E--1:capture_order_counter=o__Pseudomonadales--1:capture_phylum_counter=p__Proteobacteria--1:capture_species_counter=s__Pseudomonas_E sp000282415--1:evalue_avg=4.03e-46:evalue_max=4.03e-46:evalue_min=4.03e-46:evalue_std=0:evalue_sum=4.03e-46:evoltype=D:gapopen_avg=0.0:gapopen_max=0.0:gapopen_min=0.0:gapopen_std=0:gapopen_sum=0.0:gtdb_class_counter=c__UBA10030--25:gtdb_domain_counter=d__Bacteria--25:gtdb_family_counter=f__UBA6906--21||f__UBA8401--4:gtdb_genus_counter=g__CAADGV01--3||g__CAISDA01--1||g__Fen-1255--3||g__Fen-1262--3||g__Fen-1273--2||g__JAGDMK01--9||g__UBA11986--1||g__UBA8401--3:gtdb_order_counter=o__UBA10030--25:gtdb_phylum_counter=p__Bacteroidota--25:gtdb_species_counter=s__CAADGV01 sp016218065--3||s__CAISDA01 sp903884005--1||s__Fen-1255 sp003154155--2||s__Fen-1255 sp003162215--1||s__Fen-1262 sp003152875--3||s__Fen-1273 sp003157485--2||s__JAGDMK01 sp016707525--9||s__UBA11986 sp003541875--1||s__UBA8401 sp013361065--2||s__UBA8401 sp903958625--1:heptad_counter=MCP-40H--26:lbd_counter=:lca=d__Bacteria:lca_tree=o__UBA10030:length_avg=81.0:length_max=81.0:length_min=81.0:length_std=0:length_sum=81.0:mismatch_avg=2.0:mismatch_max=2.0:mismatch_min=2.0:mismatch_std=0:mismatch_sum=2.0:name=N363013:qcovhsp_avg=100.0:qcovhsp_max=100.0:qcovhsp_min=100.0:qcovhsp_std=0:qcovhsp_sum=100.0:qend_avg=81.0:qend_max=81.0:qend_min=81.0:qend_std=0:qend_sum=81.0:qstart_avg=1.0:qstart_max=1.0:qstart_min=1.0:qstart_std=0:qstart_sum=1.0:ref_name_counter=GB_GCA_016707525.1_protein.faa_JADJHP010000006.1_60@PF00015_full_PFAM.763.917--1:scovhsp_avg=52.6:scovhsp_max=52.6:scovhsp_min=52.6:scovhsp_std=0:scovhsp_sum=52.6:send_avg=89.0:send_max=89.0:send_min=89.0:send_std=0:send_sum=89.0:sstart_avg=9.0:sstart_max=9.0:sstart_min=9.0:sstart_std=0:sstart_sum=9.0],((((GB_GCA_003142475.1_protein.faa_PLMK01000080.1_43@PF00015_full_PFAM.296.546:0.240979[&&NHX:Type=GTDB:gtdb_class=c__UBA10030:gtdb_domain=d__Bacteria:gtdb_family=f__UBA10030:gtdb_genus=g__Fen-1298:gtdb_order=o__UBA10030:gtdb_phylum=p__Bacteroidota:gtdb_species=s__Fen-1298 sp003142475:heptad=MCP-40H:species=d__Bacteria_p__Bacteroidota_c__UBA10030_o__UBA10030_f__UBA10030_g__Fen-1298_s__Fen-1298 sp003142475],GB_GCA_003453835.1_protein.faa_DMMN01000175.1_11@PF00015_full_PFAM.75.302:0.152193[&&NHX:Type=GTDB:gtdb_class=c__UBA10030:gtdb_domain=d__Bacteria:gtdb_family=f__UBA10030:gtdb_genus=g__UBA10030:gtdb_order=o__UBA10030:gtdb_phylum=p__Bacteroidota:gtdb_species=s__UBA10030 sp003453835:heptad=MCP-40H:species=d__Bacteria_p__Bacteroidota_c__UBA10030_o__UBA10030_f__UBA10030_g__UBA10030_s__UBA10030 sp003453835])0.778:0.0279974[&&NHX:Sample_counter=:Type_counter=GTDB--2:capture_class_counter=:capture_domain_counter=:capture_family_counter=:capture_genus_counter=:capture_order_counter=:capture_phylum_counter=:capture_species_counter=:evoltype=D:gtdb_class_counter=c__UBA10030--2:gtdb_domain_counter=d__Bacteria--2:gtdb_family_counter=f__UBA10030--2:gtdb_genus_counter=g__Fen-1298--1||g__UBA10030--1:gtdb_order_counter=o__UBA10030--2:gtdb_phylum_counter=p__Bacteroidota--2:gtdb_species_counter=s__Fen-1298 sp003142475--1||s__UBA10030 sp003453835--1:heptad_counter=MCP-40H--2:lbd_counter=:lca=d__Bacteria:lca_tree=f__UBA10030:name=N363016:ref_name_counter=],(GB_GCA_003453835.1_protein.faa_DMMN01000225.1_5@PF00015_full_PFAM.323.527:0.0652197[&&NHX:Type=GTDB:gtdb_class=c__UBA10030:gtdb_domain=d__Bacteria:gtdb_family=f__UBA10030:gtdb_genus=g__UBA10030:gtdb_order=o__UBA10030:gtdb_phylum=p__Bacteroidota:gtdb_species=s__UBA10030 sp003453835:heptad=MCP-40H:species=d__Bacteria_p__Bacteroidota_c__UBA10030_o__UBA10030_f__UBA10030_g__UBA10030_s__UBA10030 sp003453835],(GB_GCA_003453835.1_protein.faa_DMMN01000241.1_1@PF00015_full_PFAM.80.225:1.3e-08[&&NHX:Type=GTDB:gtdb_class=c__UBA10030:gtdb_domain=d__Bacteria:gtdb_family=f__UBA10030:gtdb_genus=g__UBA10030:gtdb_order=o__UBA10030:gtdb_phylum=p__Bacteroidota:gtdb_species=s__UBA10030 sp003453835:heptad=MCP-40H:species=d__Bacteria_p__Bacteroidota_c__UBA10030_o__UBA10030_f__UBA10030_g__UBA10030_s__UBA10030 sp003453835],GB_GCA_015654835.1_protein.faa_JAATGG010000089.1_2@PF00015_full_PFAM.341.398:0.891112[&&NHX:Type=GTDB:gtdb_class=c__Acidobacteriae:gtdb_domain=d__Bacteria:gtdb_family=f__Acidobacteriaceae:gtdb_genus=g__Terracidiphilus:gtdb_order=o__Acidobacteriales:gtdb_phylum=p__Acidobacteriota:gtdb_species=s__Terracidiphilus sp015654835:heptad=MCP-40H:species=d__Bacteria_p__Acidobacteriota_c__Acidobacteriae_o__Acidobacteriales_f__Acidobacteriaceae_g__Terracidiphilus_s__Terracidiphilus sp015654835])0.236:0.0996564[&&NHX:Sample_counter=:Type_counter=GTDB--2:capture_class_counter=:capture_domain_counter=:capture_family_counter=:capture_genus_counter=:capture_order_counter=:capture_phylum_counter=:capture_species_counter=:evoltype=D:gtdb_class_counter=c__Acidobacteriae--1||c__UBA10030--1:gtdb_domain_counter=d__Bacteria--2:gtdb_family_counter=f__Acidobacteriaceae--1||f__UBA10030--1:gtdb_genus_counter=g__Terracidiphilus--1||g__UBA10030--1:gtdb_order_counter=o__Acidobacteriales--1||o__UBA10030--1:gtdb_phylum_counter=p__Acidobacteriota--1||p__Bacteroidota--1:gtdb_species_counter=s__Terracidiphilus sp015654835--1||s__UBA10030 sp003453835--1:heptad_counter=MCP-40H--2:lbd_counter=:lca=d__Bacteria:lca_tree=d__Bacteria:name=N363020:ref_name_counter=])0.903:0.0478513[&&NHX:Sample_counter=:Type_counter=GTDB--3:capture_class_counter=:capture_domain_counter=:capture_family_counter=:capture_genus_counter=:capture_order_counter=:capture_phylum_counter=:capture_species_counter=:evoltype=D:gtdb_class_counter=c__Acidobacteriae--1||c__UBA10030--2:gtdb_domain_counter=d__Bacteria--3:gtdb_family_counter=f__Acidobacteriaceae--1||f__UBA10030--2:gtdb_genus_counter=g__Terracidiphilus--1||g__UBA10030--2:gtdb_order_counter=o__Acidobacteriales--1||o__UBA10030--2:gtdb_phylum_counter=p__Acidobacteriota--1||p__Bacteroidota--2:gtdb_species_counter=s__Terracidiphilus sp015654835--1||s__UBA10030 sp003453835--2:heptad_counter=MCP-40H--3:lbd_counter=:lca=d__Bacteria:lca_tree=d__Bacteria:name=N363021:ref_name_counter=])0.873:0.0438821[&&NHX:Sample_counter=:Type_counter=GTDB--5:capture_class_counter=:capture_domain_counter=:capture_family_counter=:capture_genus_counter=:capture_order_counter=:capture_phylum_counter=:capture_species_counter=:evoltype=D:gtdb_class_counter=c__Acidobacteriae--1||c__UBA10030--4:gtdb_domain_counter=d__Bacteria--5:gtdb_family_counter=f__Acidobacteriaceae--1||f__UBA10030--4:gtdb_genus_counter=g__Fen-1298--1||g__Terracidiphilus--1||g__UBA10030--3:gtdb_order_counter=o__Acidobacteriales--1||o__UBA10030--4:gtdb_phylum_counter=p__Acidobacteriota--1||p__Bacteroidota--4:gtdb_species_counter=s__Fen-1298 sp003142475--1||s__Terracidiphilus sp015654835--1||s__UBA10030 sp003453835--3:heptad_counter=MCP-40H--5:lbd_counter=:lca=d__Bacteria:lca_tree=d__Bacteria:name=N363022:ref_name_counter=],GB_GCA_003453835.1_protein.faa_DMMN01000290.1_1@PF00015_full_PFAM.1.167:0.235365[&&NHX:Type=GTDB:gtdb_class=c__UBA10030:gtdb_domain=d__Bacteria:gtdb_family=f__UBA10030:gtdb_genus=g__UBA10030:gtdb_order=o__UBA10030:gtdb_phylum=p__Bacteroidota:gtdb_species=s__UBA10030 sp003453835:heptad=MCP-40H:species=d__Bacteria_p__Bacteroidota_c__UBA10030_o__UBA10030_f__UBA10030_g__UBA10030_s__UBA10030 sp003453835])0.801:0.0273955[&&NHX:Sample_counter=:Type_counter=GTDB--6:capture_class_counter=:capture_domain_counter=:capture_family_counter=:capture_genus_counter=:capture_order_counter=:capture_phylum_counter=:capture_species_counter=:evoltype=D:gtdb_class_counter=c__Acidobacteriae--1||c__UBA10030--5:gtdb_domain_counter=d__Bacteria--6:gtdb_family_counter=f__Acidobacteriaceae--1||f__UBA10030--5:gtdb_genus_counter=g__Fen-1298--1||g__Terracidiphilus--1||g__UBA10030--4:gtdb_order_counter=o__Acidobacteriales--1||o__UBA10030--5:gtdb_phylum_counter=p__Acidobacteriota--1||p__Bacteroidota--5:gtdb_species_counter=s__Fen-1298 sp003142475--1||s__Terracidiphilus sp015654835--1||s__UBA10030 sp003453835--4:heptad_counter=MCP-40H--6:lbd_counter=:lca=d__Bacteria:lca_tree=d__Bacteria:name=N363024:ref_name_counter=],((GB_GCA_007131635.1_protein.faa_SLQE01000227.1_18@PF00015_full_PFAM.305.514:0.0898427[&&NHX:Type=GTDB:gtdb_class=c__T3Sed10-11:gtdb_domain=d__Bacteria:gtdb_family=f__T3Sed10-11:gtdb_genus=g__T3Sed10-11:gtdb_order=o__T3Sed10-11:gtdb_phylum=p__Bacteroidota:gtdb_species=s__T3Sed10-11 sp007131635:heptad=MCP-40H:species=d__Bacteria_p__Bacteroidota_c__T3Sed10-11_o__T3Sed10-11_f__T3Sed10-11_g__T3Sed10-11_s__T3Sed10-11 sp007131635],GB_GCA_003562775.1_protein.faa_PWTU01000360.1_3@PF00015_full_PFAM.283.535:0.0767303[&&NHX:Type=GTDB:gtdb_class=c__T3Sed10-11:gtdb_domain=d__Bacteria:gtdb_family=f__T3Sed10-11:gtdb_genus=g__T3Sed10-11:gtdb_order=o__T3Sed10-11:gtdb_phylum=p__Bacteroidota:gtdb_species=s__T3Sed10-11 sp003562775:heptad=MCP-40H:species=d__Bacteria_p__Bacteroidota_c__T3Sed10-11_o__T3Sed10-11_f__T3Sed10-11_g__T3Sed10-11_s__T3Sed10-11 sp003562775])0.961:0.0595531[&&NHX:Sample_counter=:Type_counter=GTDB--2:capture_class_counter=:capture_domain_counter=:capture_family_counter=:capture_genus_counter=:capture_order_counter=:capture_phylum_counter=:capture_species_counter=:evoltype=D:gtdb_class_counter=c__T3Sed10-11--2:gtdb_domain_counter=d__Bacteria--2:gtdb_family_counter=f__T3Sed10-11--2:gtdb_genus_counter=g__T3Sed10-11--2:gtdb_order_counter=o__T3Sed10-11--2:gtdb_phylum_counter=p__Bacteroidota--2:gtdb_species_counter=s__T3Sed10-11 sp003562775--1||s__T3Sed10-11 sp007131635--1:heptad_counter=MCP-40H--2:lbd_counter=:lca=d__Bacteria:lca_tree=g__T3Sed10-11:name=N363027:ref_name_counter=],GB_GCA_003555285.1_protein.faa_PWGH01000053.1_4@PF00015_full_PFAM.303.511:0.254546[&&NHX:Type=GTDB:gtdb_class=c__Gammaproteobacteria:gtdb_domain=d__Bacteria:gtdb_family=f__Thioalkalivibrionaceae:gtdb_genus=g__Thioalkalivibrio_B:gtdb_order=o__Ectothiorhodospirales:gtdb_phylum=p__Proteobacteria:gtdb_species=s__Thioalkalivibrio_B sp003555285:heptad=MCP-40H:species=d__Bacteria_p__Proteobacteria_c__Gammaproteobacteria_o__Ectothiorhodospirales_f__Thioalkalivibrionaceae_g__Thioalkalivibrio_B_s__Thioalkalivibrio_B sp003555285])0.933:0.0530552[&&NHX:Sample_counter=:Type_counter=GTDB--3:capture_class_counter=:capture_domain_counter=:capture_family_counter=:capture_genus_counter=:capture_order_counter=:capture_phylum_counter=:capture_species_counter=:evoltype=D:gtdb_class_counter=c__Gammaproteobacteria--1||c__T3Sed10-11--2:gtdb_domain_counter=d__Bacteria--3:gtdb_family_counter=f__T3Sed10-11--2||f__Thioalkalivibrionaceae--1:gtdb_genus_counter=g__T3Sed10-11--2||g__Thioalkalivibrio_B--1:gtdb_order_counter=o__Ectothiorhodospirales--1||o__T3Sed10-11--2:gtdb_phylum_counter=p__Bacteroidota--2||p__Proteobacteria--1:gtdb_species_counter=s__T3Sed10-11 sp003562775--1||s__T3Sed10-11 sp007131635--1||s__Thioalkalivibrio_B sp003555285--1:heptad_counter=MCP-40H--3:lbd_counter=:lca=d__Bacteria:lca_tree=d__Bacteria:name=N363029:ref_name_counter=])0.867:0.0204065[&&NHX:Sample_counter=:Type_counter=GTDB--9:capture_class_counter=:capture_domain_counter=:capture_family_counter=:capture_genus_counter=:capture_order_counter=:capture_phylum_counter=:capture_species_counter=:evoltype=D:gtdb_class_counter=c__Acidobacteriae--1||c__Gammaproteobacteria--1||c__T3Sed10-11--2||c__UBA10030--5:gtdb_domain_counter=d__Bacteria--9:gtdb_family_counter=f__Acidobacteriaceae--1||f__T3Sed10-11--2||f__Thioalkalivibrionaceae--1||f__UBA10030--5:gtdb_genus_counter=g__Fen-1298--1||g__T3Sed10-11--2||g__Terracidiphilus--1||g__Thioalkalivibrio_B--1||g__UBA10030--4:gtdb_order_counter=o__Acidobacteriales--1||o__Ectothiorhodospirales--1||o__T3Sed10-11--2||o__UBA10030--5:gtdb_phylum_counter=p__Acidobacteriota--1||p__Bacteroidota--7||p__Proteobacteria--1:gtdb_species_counter=s__Fen-1298 sp003142475--1||s__T3Sed10-11 sp003562775--1||s__T3Sed10-11 sp007131635--1||s__Terracidiphilus sp015654835--1||s__Thioalkalivibrio_B sp003555285--1||s__UBA10030 sp003453835--4:heptad_counter=MCP-40H--9:lbd_counter=:lca=d__Bacteria:lca_tree=d__Bacteria:name=N363030:ref_name_counter=])0.909:0.0288732[&&NHX:Sample_counter=rhiztom3--1:Type_counter=GTDB--34||capture--1:besthit_avg=97.5:besthit_max=97.5:besthit_min=97.5:besthit_std=0:besthit_sum=97.5:bitscore_avg=145.0:bitscore_max=145.0:bitscore_min=145.0:bitscore_std=0:bitscore_sum=145.0:capture_class_counter=c__Gammaproteobacteria--1:capture_domain_counter=d__Bacteria--1:capture_family_counter=f__Pseudomonadaceae--1:capture_genus_counter=g__Pseudomonas_E--1:capture_order_counter=o__Pseudomonadales--1:capture_phylum_counter=p__Proteobacteria--1:capture_species_counter=s__Pseudomonas_E sp000282415--1:evalue_avg=4.03e-46:evalue_max=4.03e-46:evalue_min=4.03e-46:evalue_std=0:evalue_sum=4.03e-46:evoltype=D:gapopen_avg=0.0:gapopen_max=0.0:gapopen_min=0.0:gapopen_std=0:gapopen_sum=0.0:gtdb_class_counter=c__Acidobacteriae--1||c__Gammaproteobacteria--1||c__T3Sed10-11--2||c__UBA10030--30:gtdb_domain_counter=d__Bacteria--34:gtdb_family_counter=f__Acidobacteriaceae--1||f__T3Sed10-11--2||f__Thioalkalivibrionaceae--1||f__UBA10030--5||f__UBA6906--21||f__UBA8401--4:gtdb_genus_counter=g__CAADGV01--3||g__CAISDA01--1||g__Fen-1255--3||g__Fen-1262--3||g__Fen-1273--2||g__Fen-1298--1||g__JAGDMK01--9||g__T3Sed10-11--2||g__Terracidiphilus--1||g__Thioalkalivibrio_B--1||g__UBA10030--4||g__UBA11986--1||g__UBA8401--3:gtdb_order_counter=o__Acidobacteriales--1||o__Ectothiorhodospirales--1||o__T3Sed10-11--2||o__UBA10030--30:gtdb_phylum_counter=p__Acidobacteriota--1||p__Bacteroidota--32||p__Proteobacteria--1:gtdb_species_counter=s__CAADGV01 sp016218065--3||s__CAISDA01 sp903884005--1||s__Fen-1255 sp003154155--2||s__Fen-1255 sp003162215--1||s__Fen-1262 sp003152875--3||s__Fen-1273 sp003157485--2||s__Fen-1298 sp003142475--1||s__JAGDMK01 sp016707525--9||s__T3Sed10-11 sp003562775--1||s__T3Sed10-11 sp007131635--1||s__Terracidiphilus sp015654835--1||s__Thioalkalivibrio_B sp003555285--1||s__UBA10030 sp003453835--4||s__UBA11986 sp003541875--1||s__UBA8401 sp013361065--2||s__UBA8401 sp903958625--1:heptad_counter=MCP-40H--35:lbd_counter=:lca=d__Bacteria:lca_tree=p__Bacteroidota:length_avg=81.0:length_max=81.0:length_min=81.0:length_std=0:length_sum=81.0:mismatch_avg=2.0:mismatch_max=2.0:mismatch_min=2.0:mismatch_std=0:mismatch_sum=2.0:name=N363031:qcovhsp_avg=100.0:qcovhsp_max=100.0:qcovhsp_min=100.0:qcovhsp_std=0:qcovhsp_sum=100.0:qend_avg=81.0:qend_max=81.0:qend_min=81.0:qend_std=0:qend_sum=81.0:qstart_avg=1.0:qstart_max=1.0:qstart_min=1.0:qstart_std=0:qstart_sum=1.0:ref_name_counter=GB_GCA_016707525.1_protein.faa_JADJHP010000006.1_60@PF00015_full_PFAM.763.917--1:scovhsp_avg=52.6:scovhsp_max=52.6:scovhsp_min=52.6:scovhsp_std=0:scovhsp_sum=52.6:send_avg=89.0:send_max=89.0:send_min=89.0:send_std=0:send_sum=89.0:sstart_avg=9.0:sstart_max=9.0:sstart_min=9.0:sstart_std=0:sstart_sum=9.0],(GB_GCA_016218065.1_protein.faa_JACRFA010000311.1_31@PF00015_full_PFAM.298.511:0.148247[&&NHX:Type=GTDB:gtdb_class=c__UBA10030:gtdb_domain=d__Bacteria:gtdb_family=f__UBA6906:gtdb_genus=g__CAADGV01:gtdb_order=o__UBA10030:gtdb_phylum=p__Bacteroidota:gtdb_species=s__CAADGV01 sp016218065:heptad=MCP-40H:species=d__Bacteria_p__Bacteroidota_c__UBA10030_o__UBA10030_f__UBA6906_g__CAADGV01_s__CAADGV01 sp016218065],(GB_GCA_008933835.1_protein.faa_WBUG01000002.1_10@PF00015_full_PFAM.349.580:0.133475[&&NHX:Type=GTDB:gtdb_class=c__UBA10030:gtdb_domain=d__Bacteria:gtdb_family=f__UBA8401:gtdb_genus=g__SpSt-333:gtdb_order=o__UBA10030:gtdb_phylum=p__Bacteroidota:gtdb_species=s__SpSt-333 sp008933835:heptad=MCP-40H:species=d__Bacteria_p__Bacteroidota_c__UBA10030_o__UBA10030_f__UBA8401_g__SpSt-333_s__SpSt-333 sp008933835],(GB_GCA_011389155.1_protein.faa_DTME01000206.1_2@PF00015_full_PFAM.290.534:0.112746[&&NHX:Type=GTDB:gtdb_class=c__UBA10030:gtdb_domain=d__Bacteria:gtdb_family=f__UBA10030:gtdb_genus=g__DTME01:gtdb_order=o__UBA10030:gtdb_phylum=p__Bacteroidota:gtdb_species=s__DTME01 sp011389155:heptad=MCP-40H:species=d__Bacteria_p__Bacteroidota_c__UBA10030_o__UBA10030_f__UBA10030_g__DTME01_s__DTME01 sp011389155],((GB_GCA_003142575.1_protein.faa_PLMS01000078.1_17@PF00015_full_PFAM.291.528:0.00442571[&&NHX:Type=GTDB:gtdb_class=c__UBA10030:gtdb_domain=d__Bacteria:gtdb_family=f__UBA10030:gtdb_genus=g__Fen-1298:gtdb_order=o__UBA10030:gtdb_phylum=p__Bacteroidota:gtdb_species=s__Fen-1298 sp003142575:heptad=MCP-40H:species=d__Bacteria_p__Bacteroidota_c__UBA10030_o__UBA10030_f__UBA10030_g__Fen-1298_s__Fen-1298 sp003142575],(GB_GCA_003155495.1_protein.faa_PMDB01000053.1_19@PF00015_full_PFAM.287.510:0.00979541[&&NHX:Type=GTDB:gtdb_class=c__UBA10030:gtdb_domain=d__Bacteria:gtdb_family=f__UBA10030:gtdb_genus=g__Fen-1298:gtdb_order=o__UBA10030:gtdb_phylum=p__Bacteroidota:gtdb_species=s__Fen-1298 sp003155495:heptad=MCP-40H:species=d__Bacteria_p__Bacteroidota_c__UBA10030_o__UBA10030_f__UBA10030_g__Fen-1298_s__Fen-1298 sp003155495],GB_GCA_016928255.1_protein.faa_JAFGLB010000113.1_1@PF00015_full_PFAM.293.508:0.0379332[&&NHX:Type=GTDB:gtdb_class=c__UBA10030:gtdb_domain=d__Bacteria:gtdb_family=f__UBA10030:gtdb_genus=g__Fen-1298:gtdb_order=o__UBA10030:gtdb_phylum=p__Bacteroidota:gtdb_species=s__Fen-1298 sp016928255:heptad=MCP-40H:species=d__Bacteria_p__Bacteroidota_c__UBA10030_o__UBA10030_f__UBA10030_g__Fen-1298_s__Fen-1298 sp016928255])0.855:0.00957533[&&NHX:Sample_counter=:Type_counter=GTDB--2:capture_class_counter=:capture_domain_counter=:capture_family_counter=:capture_genus_counter=:capture_order_counter=:capture_phylum_counter=:capture_species_counter=:evoltype=D:gtdb_class_counter=c__UBA10030--2:gtdb_domain_counter=d__Bacteria--2:gtdb_family_counter=f__UBA10030--2:gtdb_genus_counter=g__Fen-1298--2:gtdb_order_counter=o__UBA10030--2:gtdb_phylum_counter=p__Bacteroidota--2:gtdb_species_counter=s__Fen-1298 sp003155495--1||s__Fen-1298 sp016928255--1:heptad_counter=MCP-40H--2:lbd_counter=:lca=d__Bacteria:lca_tree=g__Fen-1298:name=N363038:ref_name_counter=])0.998:0.053296[&&NHX:Sample_counter=:Type_counter=GTDB--3:capture_class_counter=:capture_domain_counter=:capture_family_counter=:capture_genus_counter=:capture_order_counter=:capture_phylum_counter=:capture_species_counter=:evoltype=D:gtdb_class_counter=c__UBA10030--3:gtdb_domain_counter=d__Bacteria--3:gtdb_family_counter=f__UBA10030--3:gtdb_genus_counter=g__Fen-1298--3:gtdb_order_counter=o__UBA10030--3:gtdb_phylum_counter=p__Bacteroidota--3:gtdb_species_counter=s__Fen-1298 sp003142575--1||s__Fen-1298 sp003155495--1||s__Fen-1298 sp016928255--1:heptad_counter=MCP-40H--3:lbd_counter=:lca=d__Bacteria:lca_tree=g__Fen-1298:name=N363039:ref_name_counter=],(GB_GCA_003162695.1_protein.faa_PMML01000126.1_21@PF00015_full_PFAM.289.512:0.0489182[&&NHX:Type=GTDB:gtdb_class=c__UBA10030:gtdb_domain=d__Bacteria:gtdb_family=f__UBA10030:gtdb_genus=g__Fen-1254:gtdb_order=o__UBA10030:gtdb_phylum=p__Bacteroidota:gtdb_species=s__Fen-1254 sp003162695:heptad=MCP-40H:species=d__Bacteria_p__Bacteroidota_c__UBA10030_o__UBA10030_f__UBA10030_g__Fen-1254_s__Fen-1254 sp003162695],(GB_GCA_003142475.1_protein.faa_PLMK01000080.1_30@PF00015_full_PFAM.289.518:0.026578[&&NHX:Type=GTDB:gtdb_class=c__UBA10030:gtdb_domain=d__Bacteria:gtdb_family=f__UBA10030:gtdb_genus=g__Fen-1298:gtdb_order=o__UBA10030:gtdb_phylum=p__Bacteroidota:gtdb_species=s__Fen-1298 sp003142475:heptad=MCP-40H:species=d__Bacteria_p__Bacteroidota_c__UBA10030_o__UBA10030_f__UBA10030_g__Fen-1298_s__Fen-1298 sp003142475],GB_GCA_003819715.1_protein.faa_RPQN01000016.1_56@PF00015_full_PFAM.291.537:0.0168818[&&NHX:Type=GTDB:gtdb_class=c__UBA10030:gtdb_domain=d__Bacteria:gtdb_family=f__UBA10030:gtdb_genus=g__Fen-1298:gtdb_order=o__UBA10030:gtdb_phylum=p__Bacteroidota:gtdb_species=s__Fen-1298 sp003819715:heptad=MCP-40H:species=d__Bacteria_p__Bacteroidota_c__UBA10030_o__UBA10030_f__UBA10030_g__Fen-1298_s__Fen-1298 sp003819715])0.891:0.0236803[&&NHX:Sample_counter=:Type_counter=GTDB--2:capture_class_counter=:capture_domain_counter=:capture_family_counter=:capture_genus_counter=:capture_order_counter=:capture_phylum_counter=:capture_species_counter=:evoltype=D:gtdb_class_counter=c__UBA10030--2:gtdb_domain_counter=d__Bacteria--2:gtdb_family_counter=f__UBA10030--2:gtdb_genus_counter=g__Fen-1298--2:gtdb_order_counter=o__UBA10030--2:gtdb_phylum_counter=p__Bacteroidota--2:gtdb_species_counter=s__Fen-1298 sp003142475--1||s__Fen-1298 sp003819715--1:heptad_counter=MCP-40H--2:lbd_counter=:lca=d__Bacteria:lca_tree=g__Fen-1298:name=N363043:ref_name_counter=])0.088:0.00459143[&&NHX:Sample_counter=:Type_counter=GTDB--3:capture_class_counter=:capture_domain_counter=:capture_family_counter=:capture_genus_counter=:capture_order_counter=:capture_phylum_counter=:capture_species_counter=:evoltype=D:gtdb_class_counter=c__UBA10030--3:gtdb_domain_counter=d__Bacteria--3:gtdb_family_counter=f__UBA10030--3:gtdb_genus_counter=g__Fen-1254--1||g__Fen-1298--2:gtdb_order_counter=o__UBA10030--3:gtdb_phylum_counter=p__Bacteroidota--3:gtdb_species_counter=s__Fen-1254 sp003162695--1||s__Fen-1298 sp003142475--1||s__Fen-1298 sp003819715--1:heptad_counter=MCP-40H--3:lbd_counter=:lca=d__Bacteria:lca_tree=f__UBA10030:name=N363044:ref_name_counter=])0.723:0.00938575[&&NHX:Sample_counter=:Type_counter=GTDB--6:capture_class_counter=:capture_domain_counter=:capture_family_counter=:capture_genus_counter=:capture_order_counter=:capture_phylum_counter=:capture_species_counter=:evoltype=D:gtdb_class_counter=c__UBA10030--6:gtdb_domain_counter=d__Bacteria--6:gtdb_family_counter=f__UBA10030--6:gtdb_genus_counter=g__Fen-1254--1||g__Fen-1298--5:gtdb_order_counter=o__UBA10030--6:gtdb_phylum_counter=p__Bacteroidota--6:gtdb_species_counter=s__Fen-1254 sp003162695--1||s__Fen-1298 sp003142475--1||s__Fen-1298 sp003142575--1||s__Fen-1298 sp003155495--1||s__Fen-1298 sp003819715--1||s__Fen-1298 sp016928255--1:heptad_counter=MCP-40H--6:lbd_counter=:lca=d__Bacteria:lca_tree=f__UBA10030:name=N363045:ref_name_counter=])1:0.153437[&&NHX:Sample_counter=:Type_counter=GTDB--7:capture_class_counter=:capture_domain_counter=:capture_family_counter=:capture_genus_counter=:capture_order_counter=:capture_phylum_counter=:capture_species_counter=:evoltype=D:gtdb_class_counter=c__UBA10030--7:gtdb_domain_counter=d__Bacteria--7:gtdb_family_counter=f__UBA10030--7:gtdb_genus_counter=g__DTME01--1||g__Fen-1254--1||g__Fen-1298--5:gtdb_order_counter=o__UBA10030--7:gtdb_phylum_counter=p__Bacteroidota--7:gtdb_species_counter=s__DTME01 sp011389155--1||s__Fen-1254 sp003162695--1||s__Fen-1298 sp003142475--1||s__Fen-1298 sp003142575--1||s__Fen-1298 sp003155495--1||s__Fen-1298 sp003819715--1||s__Fen-1298 sp016928255--1:heptad_counter=MCP-40H--7:lbd_counter=:lca=d__Bacteria:lca_tree=f__UBA10030:name=N363046:ref_name_counter=])0.196:0.0153168[&&NHX:Sample_counter=:Type_counter=GTDB--8:capture_class_counter=:capture_domain_counter=:capture_family_counter=:capture_genus_counter=:capture_order_counter=:capture_phylum_counter=:capture_species_counter=:evoltype=D:gtdb_class_counter=c__UBA10030--8:gtdb_domain_counter=d__Bacteria--8:gtdb_family_counter=f__UBA10030--7||f__UBA8401--1:gtdb_genus_counter=g__DTME01--1||g__Fen-1254--1||g__Fen-1298--5||g__SpSt-333--1:gtdb_order_counter=o__UBA10030--8:gtdb_phylum_counter=p__Bacteroidota--8:gtdb_species_counter=s__DTME01 sp011389155--1||s__Fen-1254 sp003162695--1||s__Fen-1298 sp003142475--1||s__Fen-1298 sp003142575--1||s__Fen-1298 sp003155495--1||s__Fen-1298 sp003819715--1||s__Fen-1298 sp016928255--1||s__SpSt-333 sp008933835--1:heptad_counter=MCP-40H--8:lbd_counter=:lca=d__Bacteria:lca_tree=o__UBA10030:name=N363047:ref_name_counter=])0.832:0.0367639[&&NHX:Sample_counter=:Type_counter=GTDB--9:capture_class_counter=:capture_domain_counter=:capture_family_counter=:capture_genus_counter=:capture_order_counter=:capture_phylum_counter=:capture_species_counter=:evoltype=D:gtdb_class_counter=c__UBA10030--9:gtdb_domain_counter=d__Bacteria--9:gtdb_family_counter=f__UBA10030--7||f__UBA6906--1||f__UBA8401--1:gtdb_genus_counter=g__CAADGV01--1||g__DTME01--1||g__Fen-1254--1||g__Fen-1298--5||g__SpSt-333--1:gtdb_order_counter=o__UBA10030--9:gtdb_phylum_counter=p__Bacteroidota--9:gtdb_species_counter=s__CAADGV01 sp016218065--1||s__DTME01 sp011389155--1||s__Fen-1254 sp003162695--1||s__Fen-1298 sp003142475--1||s__Fen-1298 sp003142575--1||s__Fen-1298 sp003155495--1||s__Fen-1298 sp003819715--1||s__Fen-1298 sp016928255--1||s__SpSt-333 sp008933835--1:heptad_counter=MCP-40H--9:lbd_counter=:lca=d__Bacteria:lca_tree=o__UBA10030:name=N363048:ref_name_counter=])0.669:0.0282423[&&NHX:Sample_counter=rhiztom3--1:Type_counter=GTDB--43||capture--1:besthit_avg=97.5:besthit_max=97.5:besthit_min=97.5:besthit_std=0:besthit_sum=97.5:bitscore_avg=145.0:bitscore_max=145.0:bitscore_min=145.0:bitscore_std=0:bitscore_sum=145.0:capture_class_counter=c__Gammaproteobacteria--1:capture_domain_counter=d__Bacteria--1:capture_family_counter=f__Pseudomonadaceae--1:capture_genus_counter=g__Pseudomonas_E--1:capture_order_counter=o__Pseudomonadales--1:capture_phylum_counter=p__Proteobacteria--1:capture_species_counter=s__Pseudomonas_E sp000282415--1:evalue_avg=4.03e-46:evalue_max=4.03e-46:evalue_min=4.03e-46:evalue_std=0:evalue_sum=4.03e-46:evoltype=D:gapopen_avg=0.0:gapopen_max=0.0:gapopen_min=0.0:gapopen_std=0:gapopen_sum=0.0:gtdb_class_counter=c__Acidobacteriae--1||c__Gammaproteobacteria--1||c__T3Sed10-11--2||c__UBA10030--39:gtdb_domain_counter=d__Bacteria--43:gtdb_family_counter=f__Acidobacteriaceae--1||f__T3Sed10-11--2||f__Thioalkalivibrionaceae--1||f__UBA10030--12||f__UBA6906--22||f__UBA8401--5:gtdb_genus_counter=g__CAADGV01--4||g__CAISDA01--1||g__DTME01--1||g__Fen-1254--1||g__Fen-1255--3||g__Fen-1262--3||g__Fen-1273--2||g__Fen-1298--6||g__JAGDMK01--9||g__SpSt-333--1||g__T3Sed10-11--2||g__Terracidiphilus--1||g__Thioalkalivibrio_B--1||g__UBA10030--4||g__UBA11986--1||g__UBA8401--3:gtdb_order_counter=o__Acidobacteriales--1||o__Ectothiorhodospirales--1||o__T3Sed10-11--2||o__UBA10030--39:gtdb_phylum_counter=p__Acidobacteriota--1||p__Bacteroidota--41||p__Proteobacteria--1:gtdb_species_counter=s__CAADGV01 sp016218065--4||s__CAISDA01 sp903884005--1||s__DTME01 sp011389155--1||s__Fen-1254 sp003162695--1||s__Fen-1255 sp003154155--2||s__Fen-1255 sp003162215--1||s__Fen-1262 sp003152875--3||s__Fen-1273 sp003157485--2||s__Fen-1298 sp003142475--2||s__Fen-1298 sp003142575--1||s__Fen-1298 sp003155495--1||s__Fen-1298 sp003819715--1||s__Fen-1298 sp016928255--1||s__JAGDMK01 sp016707525--9||s__SpSt-333 sp008933835--1||s__T3Sed10-11 sp003562775--1||s__T3Sed10-11 sp007131635--1||s__Terracidiphilus sp015654835--1||s__Thioalkalivibrio_B sp003555285--1||s__UBA10030 sp003453835--4||s__UBA11986 sp003541875--1||s__UBA8401 sp013361065--2||s__UBA8401 sp903958625--1:heptad_counter=MCP-40H--44:lbd_counter=:lca=d__Bacteria:lca_tree=o__UBA10030:length_avg=81.0:length_max=81.0:length_min=81.0:length_std=0:length_sum=81.0:mismatch_avg=2.0:mismatch_max=2.0:mismatch_min=2.0:mismatch_std=0:mismatch_sum=2.0:name=N363049:qcovhsp_avg=100.0:qcovhsp_max=100.0:qcovhsp_min=100.0:qcovhsp_std=0:qcovhsp_sum=100.0:qend_avg=81.0:qend_max=81.0:qend_min=81.0:qend_std=0:qend_sum=81.0:qstart_avg=1.0:qstart_max=1.0:qstart_min=1.0:qstart_std=0:qstart_sum=1.0:ref_name_counter=GB_GCA_016707525.1_protein.faa_JADJHP010000006.1_60@PF00015_full_PFAM.763.917--1:scovhsp_avg=52.6:scovhsp_max=52.6:scovhsp_min=52.6:scovhsp_std=0:scovhsp_sum=52.6:send_avg=89.0:send_max=89.0:send_min=89.0:send_std=0:send_sum=89.0:sstart_avg=9.0:sstart_max=9.0:sstart_min=9.0:sstart_std=0:sstart_sum=9.0])0.237:0.0155096[&&NHX:Sample_counter=rhiztom3--5:Type_counter=GTDB--57||capture--5:besthit_avg=88.825:besthit_max=97.5:besthit_min=84.7:besthit_std=5.860247435049138:besthit_sum=355.3:bitscore_avg=216.5:bitscore_max=252.0:bitscore_min=145.0:bitscore_std=48.41831609353358:bitscore_sum=866.0:capture_class_counter=c__Alphaproteobacteria--1||c__Bacilli--3||c__Gammaproteobacteria--1:capture_domain_counter=d__Bacteria--5:capture_family_counter=f__Caulobacteraceae--1||f__Paenibacillaceae--3||f__Pseudomonadaceae--1:capture_genus_counter=g__Asticcacaulis--1||g__Paenibacillus--3||g__Pseudomonas_E--1:capture_order_counter=o__Caulobacterales--1||o__Paenibacillales--3||o__Pseudomonadales--1:capture_phylum_counter=p__Firmicutes--3||p__Proteobacteria--2:capture_species_counter=s__Asticcacaulis excentricus--1||s__Paenibacillus sp000758625--3||s__Pseudomonas_E sp000282415--1:evalue_avg=1.0075e-46:evalue_max=4.03e-46:evalue_min=4.56e-85:evalue_std=2.015e-46:evalue_sum=4.03e-46:evoltype=D:gapopen_avg=0.0:gapopen_max=0.0:gapopen_min=0.0:gapopen_std=0.0:gapopen_sum=0.0:gtdb_class_counter=c__Acidobacteriae--1||c__Gammaproteobacteria--1||c__T3Sed10-11--2||c__UBA10030--53:gtdb_domain_counter=d__Bacteria--57:gtdb_family_counter=f__Acidobacteriaceae--1||f__T3Sed10-11--2||f__Thioalkalivibrionaceae--1||f__UBA10030--12||f__UBA6906--22||f__UBA8401--19:gtdb_genus_counter=g__CAADGV01--4||g__CAISDA01--1||g__DTME01--1||g__Fen-1254--1||g__Fen-1255--3||g__Fen-1262--3||g__Fen-1273--2||g__Fen-1298--6||g__JAGDMK01--9||g__SpSt-333--6||g__T3Sed10-11--2||g__Terracidiphilus--1||g__Thioalkalivibrio_B--1||g__UBA10030--4||g__UBA11986--1||g__UBA8401--12:gtdb_order_counter=o__Acidobacteriales--1||o__Ectothiorhodospirales--1||o__T3Sed10-11--2||o__UBA10030--53:gtdb_phylum_counter=p__Acidobacteriota--1||p__Bacteroidota--55||p__Proteobacteria--1:gtdb_species_counter=s__CAADGV01 sp016218065--4||s__CAISDA01 sp903884005--1||s__DTME01 sp011389155--1||s__Fen-1254 sp003162695--1||s__Fen-1255 sp003154155--2||s__Fen-1255 sp003162215--1||s__Fen-1262 sp003152875--3||s__Fen-1273 sp003157485--2||s__Fen-1298 sp003142475--2||s__Fen-1298 sp003142575--1||s__Fen-1298 sp003155495--1||s__Fen-1298 sp003819715--1||s__Fen-1298 sp016928255--1||s__JAGDMK01 sp016707525--9||s__SpSt-333 sp008933835--6||s__T3Sed10-11 sp003562775--1||s__T3Sed10-11 sp007131635--1||s__Terracidiphilus sp015654835--1||s__Thioalkalivibrio_B sp003555285--1||s__UBA10030 sp003453835--4||s__UBA11986 sp003541875--1||s__UBA8401 sp013361065--2||s__UBA8401 sp903861125--4||s__UBA8401 sp903907305--5||s__UBA8401 sp903958625--1:heptad_counter=MCP-40H--62:lbd_counter=:lca=d__Bacteria:lca_tree=o__UBA10030:length_avg=137.0:length_max=170.0:length_min=81.0:length_std=38.738439135652676:length_sum=548.0:mismatch_avg=17.0:mismatch_max=26.0:mismatch_min=2.0:mismatch_std=10.424330514074594:mismatch_sum=68.0:name=N363050:qcovhsp_avg=98.25:qcovhsp_max=100.0:qcovhsp_min=95.0:qcovhsp_std=2.230844384233617:qcovhsp_sum=393.0:qend_avg=138.0:qend_max=171.0:qend_min=81.0:qend_std=39.344631145812:qend_sum=552.0:qstart_avg=2.0:qstart_max=3.0:qstart_min=1.0:qstart_std=0.816496580927726:qstart_sum=8.0:ref_name_counter=GB_GCA_016707525.1_protein.faa_JADJHP010000006.1_60@PF00015_full_PFAM.763.917--1||GB_GCA_903907305.1_protein.faa_CAIVNT010000224.1_2@PF00015_full_PFAM.320.568--1||GB_GCA_903907305.1_protein.faa_CAIVNT010000224.1_3@PF00015_full_PFAM.326.568--2:scovhsp_avg=60.949999999999996:scovhsp_max=68.5:scovhsp_min=52.6:scovhsp_std=6.5637895558384045:scovhsp_sum=243.79999999999998:send_avg=141.0:send_max=173.0:send_min=89.0:send_std=36.184711320298426:send_sum=564.0:sstart_avg=5.0:sstart_max=9.0:sstart_min=1.0:sstart_std=3.366501646120693:sstart_sum=20.0],(GB_GCA_003142575.1_protein.faa_PLMS01000074.1_4@PF00015_full_PFAM.308.536:0.00708437[&&NHX:Type=GTDB:gtdb_class=c__UBA10030:gtdb_domain=d__Bacteria:gtdb_family=f__UBA10030:gtdb_genus=g__Fen-1298:gtdb_order=o__UBA10030:gtdb_phylum=p__Bacteroidota:gtdb_species=s__Fen-1298 sp003142575:heptad=MCP-40H:species=d__Bacteria_p__Bacteroidota_c__UBA10030_o__UBA10030_f__UBA10030_g__Fen-1298_s__Fen-1298 sp003142575],(GB_GCA_003155495.1_protein.faa_PMDB01000026.1_2@PF00015_full_PFAM.305.536:0.0394812[&&NHX:Type=GTDB:gtdb_class=c__UBA10030:gtdb_domain=d__Bacteria:gtdb_family=f__UBA10030:gtdb_genus=g__Fen-1298:gtdb_order=o__UBA10030:gtdb_phylum=p__Bacteroidota:gtdb_species=s__Fen-1298 sp003155495:heptad=MCP-40H:species=d__Bacteria_p__Bacteroidota_c__UBA10030_o__UBA10030_f__UBA10030_g__Fen-1298_s__Fen-1298 sp003155495],GB_GCA_016928255.1_protein.faa_JAFGLB010000078.1_6@PF00015_full_PFAM.312.520:0.119618[&&NHX:Type=GTDB:gtdb_class=c__UBA10030:gtdb_domain=d__Bacteria:gtdb_family=f__UBA10030:gtdb_genus=g__Fen-1298:gtdb_order=o__UBA10030:gtdb_phylum=p__Bacteroidota:gtdb_species=s__Fen-1298 sp016928255:heptad=MCP-40H:species=d__Bacteria_p__Bacteroidota_c__UBA10030_o__UBA10030_f__UBA10030_g__Fen-1298_s__Fen-1298 sp016928255])0.727:0.00665599[&&NHX:Sample_counter=:Type_counter=GTDB--2:capture_class_counter=:capture_domain_counter=:capture_family_counter=:capture_genus_counter=:capture_order_counter=:capture_phylum_counter=:capture_species_counter=:evoltype=D:gtdb_class_counter=c__UBA10030--2:gtdb_domain_counter=d__Bacteria--2:gtdb_family_counter=f__UBA10030--2:gtdb_genus_counter=g__Fen-1298--2:gtdb_order_counter=o__UBA10030--2:gtdb_phylum_counter=p__Bacteroidota--2:gtdb_species_counter=s__Fen-1298 sp003155495--1||s__Fen-1298 sp016928255--1:heptad_counter=MCP-40H--2:lbd_counter=:lca=d__Bacteria:lca_tree=g__Fen-1298:name=N363054:ref_name_counter=])1:0.320579[&&NHX:Sample_counter=:Type_counter=GTDB--3:capture_class_counter=:capture_domain_counter=:capture_family_counter=:capture_genus_counter=:capture_order_counter=:capture_phylum_counter=:capture_species_counter=:evoltype=D:gtdb_class_counter=c__UBA10030--3:gtdb_domain_counter=d__Bacteria--3:gtdb_family_counter=f__UBA10030--3:gtdb_genus_counter=g__Fen-1298--3:gtdb_order_counter=o__UBA10030--3:gtdb_phylum_counter=p__Bacteroidota--3:gtdb_species_counter=s__Fen-1298 sp003142575--1||s__Fen-1298 sp003155495--1||s__Fen-1298 sp016928255--1:heptad_counter=MCP-40H--3:lbd_counter=:lca=d__Bacteria:lca_tree=g__Fen-1298:name=N363055:ref_name_counter=])0.8:0.0199407[&&NHX:Sample_counter=rhiztom3--5:Type_counter=GTDB--60||capture--5:besthit_avg=88.825:besthit_max=97.5:besthit_min=84.7:besthit_std=5.860247435049138:besthit_sum=355.3:bitscore_avg=216.5:bitscore_max=252.0:bitscore_min=145.0:bitscore_std=48.41831609353358:bitscore_sum=866.0:capture_class_counter=c__Alphaproteobacteria--1||c__Bacilli--3||c__Gammaproteobacteria--1:capture_domain_counter=d__Bacteria--5:capture_family_counter=f__Caulobacteraceae--1||f__Paenibacillaceae--3||f__Pseudomonadaceae--1:capture_genus_counter=g__Asticcacaulis--1||g__Paenibacillus--3||g__Pseudomonas_E--1:capture_order_counter=o__Caulobacterales--1||o__Paenibacillales--3||o__Pseudomonadales--1:capture_phylum_counter=p__Firmicutes--3||p__Proteobacteria--2:capture_species_counter=s__Asticcacaulis excentricus--1||s__Paenibacillus sp000758625--3||s__Pseudomonas_E sp000282415--1:evalue_avg=1.0075e-46:evalue_max=4.03e-46:evalue_min=4.56e-85:evalue_std=2.015e-46:evalue_sum=4.03e-46:evoltype=D:gapopen_avg=0.0:gapopen_max=0.0:gapopen_min=0.0:gapopen_std=0.0:gapopen_sum=0.0:gtdb_class_counter=c__Acidobacteriae--1||c__Gammaproteobacteria--1||c__T3Sed10-11--2||c__UBA10030--56:gtdb_domain_counter=d__Bacteria--60:gtdb_family_counter=f__Acidobacteriaceae--1||f__T3Sed10-11--2||f__Thioalkalivibrionaceae--1||f__UBA10030--15||f__UBA6906--22||f__UBA8401--19:gtdb_genus_counter=g__CAADGV01--4||g__CAISDA01--1||g__DTME01--1||g__Fen-1254--1||g__Fen-1255--3||g__Fen-1262--3||g__Fen-1273--2||g__Fen-1298--9||g__JAGDMK01--9||g__SpSt-333--6||g__T3Sed10-11--2||g__Terracidiphilus--1||g__Thioalkalivibrio_B--1||g__UBA10030--4||g__UBA11986--1||g__UBA8401--12:gtdb_order_counter=o__Acidobacteriales--1||o__Ectothiorhodospirales--1||o__T3Sed10-11--2||o__UBA10030--56:gtdb_phylum_counter=p__Acidobacteriota--1||p__Bacteroidota--58||p__Proteobacteria--1:gtdb_species_counter=s__CAADGV01 sp016218065--4||s__CAISDA01 sp903884005--1||s__DTME01 sp011389155--1||s__Fen-1254 sp003162695--1||s__Fen-1255 sp003154155--2||s__Fen-1255 sp003162215--1||s__Fen-1262 sp003152875--3||s__Fen-1273 sp003157485--2||s__Fen-1298 sp003142475--2||s__Fen-1298 sp003142575--2||s__Fen-1298 sp003155495--2||s__Fen-1298 sp003819715--1||s__Fen-1298 sp016928255--2||s__JAGDMK01 sp016707525--9||s__SpSt-333 sp008933835--6||s__T3Sed10-11 sp003562775--1||s__T3Sed10-11 sp007131635--1||s__Terracidiphilus sp015654835--1||s__Thioalkalivibrio_B sp003555285--1||s__UBA10030 sp003453835--4||s__UBA11986 sp003541875--1||s__UBA8401 sp013361065--2||s__UBA8401 sp903861125--4||s__UBA8401 sp903907305--5||s__UBA8401 sp903958625--1:heptad_counter=MCP-40H--65:lbd_counter=:lca=d__Bacteria:lca_tree=o__UBA10030:length_avg=137.0:length_max=170.0:length_min=81.0:length_std=38.738439135652676:length_sum=548.0:mismatch_avg=17.0:mismatch_max=26.0:mismatch_min=2.0:mismatch_std=10.424330514074594:mismatch_sum=68.0:name=N363056:qcovhsp_avg=98.25:qcovhsp_max=100.0:qcovhsp_min=95.0:qcovhsp_std=2.230844384233617:qcovhsp_sum=393.0:qend_avg=138.0:qend_max=171.0:qend_min=81.0:qend_std=39.344631145812:qend_sum=552.0:qstart_avg=2.0:qstart_max=3.0:qstart_min=1.0:qstart_std=0.816496580927726:qstart_sum=8.0:ref_name_counter=GB_GCA_016707525.1_protein.faa_JADJHP010000006.1_60@PF00015_full_PFAM.763.917--1||GB_GCA_903907305.1_protein.faa_CAIVNT010000224.1_2@PF00015_full_PFAM.320.568--1||GB_GCA_903907305.1_protein.faa_CAIVNT010000224.1_3@PF00015_full_PFAM.326.568--2:scovhsp_avg=60.949999999999996:scovhsp_max=68.5:scovhsp_min=52.6:scovhsp_std=6.5637895558384045:scovhsp_sum=243.79999999999998:send_avg=141.0:send_max=173.0:send_min=89.0:send_std=36.184711320298426:send_sum=564.0:sstart_avg=5.0:sstart_max=9.0:sstart_min=1.0:sstart_std=3.366501646120693:sstart_sum=20.0],GB_GCA_016178625.1_protein.faa_JACOSX010000106.1_24@PF00015_full_PFAM.290.545:0.16863[&&NHX:Type=GTDB:gtdb_class=c__UBA10030:gtdb_domain=d__Bacteria:gtdb_family=f__SZUA-254:gtdb_genus=g__JACOSX01:gtdb_order=o__UBA10030:gtdb_phylum=p__Bacteroidota:gtdb_species=s__JACOSX01 sp016178625:heptad=MCP-40H:species=d__Bacteria_p__Bacteroidota_c__UBA10030_o__UBA10030_f__SZUA-254_g__JACOSX01_s__JACOSX01 sp016178625])0.837:0.0248067[&&NHX:Sample_counter=rhiztom3--5:Type_counter=GTDB--61||capture--5:besthit_avg=88.825:besthit_max=97.5:besthit_min=84.7:besthit_std=5.860247435049138:besthit_sum=355.3:bitscore_avg=216.5:bitscore_max=252.0:bitscore_min=145.0:bitscore_std=48.41831609353358:bitscore_sum=866.0:capture_class_counter=c__Alphaproteobacteria--1||c__Bacilli--3||c__Gammaproteobacteria--1:capture_domain_counter=d__Bacteria--5:capture_family_counter=f__Caulobacteraceae--1||f__Paenibacillaceae--3||f__Pseudomonadaceae--1:capture_genus_counter=g__Asticcacaulis--1||g__Paenibacillus--3||g__Pseudomonas_E--1:capture_order_counter=o__Caulobacterales--1||o__Paenibacillales--3||o__Pseudomonadales--1:capture_phylum_counter=p__Firmicutes--3||p__Proteobacteria--2:capture_species_counter=s__Asticcacaulis excentricus--1||s__Paenibacillus sp000758625--3||s__Pseudomonas_E sp000282415--1:evalue_avg=1.0075e-46:evalue_max=4.03e-46:evalue_min=4.56e-85:evalue_std=2.015e-46:evalue_sum=4.03e-46:evoltype=D:gapopen_avg=0.0:gapopen_max=0.0:gapopen_min=0.0:gapopen_std=0.0:gapopen_sum=0.0:gtdb_class_counter=c__Acidobacteriae--1||c__Gammaproteobacteria--1||c__T3Sed10-11--2||c__UBA10030--57:gtdb_domain_counter=d__Bacteria--61:gtdb_family_counter=f__Acidobacteriaceae--1||f__SZUA-254--1||f__T3Sed10-11--2||f__Thioalkalivibrionaceae--1||f__UBA10030--15||f__UBA6906--22||f__UBA8401--19:gtdb_genus_counter=g__CAADGV01--4||g__CAISDA01--1||g__DTME01--1||g__Fen-1254--1||g__Fen-1255--3||g__Fen-1262--3||g__Fen-1273--2||g__Fen-1298--9||g__JACOSX01--1||g__JAGDMK01--9||g__SpSt-333--6||g__T3Sed10-11--2||g__Terracidiphilus--1||g__Thioalkalivibrio_B--1||g__UBA10030--4||g__UBA11986--1||g__UBA8401--12:gtdb_order_counter=o__Acidobacteriales--1||o__Ectothiorhodospirales--1||o__T3Sed10-11--2||o__UBA10030--57:gtdb_phylum_counter=p__Acidobacteriota--1||p__Bacteroidota--59||p__Proteobacteria--1:gtdb_species_counter=s__CAADGV01 sp016218065--4||s__CAISDA01 sp903884005--1||s__DTME01 sp011389155--1||s__Fen-1254 sp003162695--1||s__Fen-1255 sp003154155--2||s__Fen-1255 sp003162215--1||s__Fen-1262 sp003152875--3||s__Fen-1273 sp003157485--2||s__Fen-1298 sp003142475--2||s__Fen-1298 sp003142575--2||s__Fen-1298 sp003155495--2||s__Fen-1298 sp003819715--1||s__Fen-1298 sp016928255--2||s__JACOSX01 sp016178625--1||s__JAGDMK01 sp016707525--9||s__SpSt-333 sp008933835--6||s__T3Sed10-11 sp003562775--1||s__T3Sed10-11 sp007131635--1||s__Terracidiphilus sp015654835--1||s__Thioalkalivibrio_B sp003555285--1||s__UBA10030 sp003453835--4||s__UBA11986 sp003541875--1||s__UBA8401 sp013361065--2||s__UBA8401 sp903861125--4||s__UBA8401 sp903907305--5||s__UBA8401 sp903958625--1:heptad_counter=MCP-40H--66:lbd_counter=:lca=d__Bacteria:lca_tree=o__UBA10030:length_avg=137.0:length_max=170.0:length_min=81.0:length_std=38.738439135652676:length_sum=548.0:mismatch_avg=17.0:mismatch_max=26.0:mismatch_min=2.0:mismatch_std=10.424330514074594:mismatch_sum=68.0:name=N363058:qcovhsp_avg=98.25:qcovhsp_max=100.0:qcovhsp_min=95.0:qcovhsp_std=2.230844384233617:qcovhsp_sum=393.0:qend_avg=138.0:qend_max=171.0:qend_min=81.0:qend_std=39.344631145812:qend_sum=552.0:qstart_avg=2.0:qstart_max=3.0:qstart_min=1.0:qstart_std=0.816496580927726:qstart_sum=8.0:ref_name_counter=GB_GCA_016707525.1_protein.faa_JADJHP010000006.1_60@PF00015_full_PFAM.763.917--1||GB_GCA_903907305.1_protein.faa_CAIVNT010000224.1_2@PF00015_full_PFAM.320.568--1||GB_GCA_903907305.1_protein.faa_CAIVNT010000224.1_3@PF00015_full_PFAM.326.568--2:scovhsp_avg=60.949999999999996:scovhsp_max=68.5:scovhsp_min=52.6:scovhsp_std=6.5637895558384045:scovhsp_sum=243.79999999999998:send_avg=141.0:send_max=173.0:send_min=89.0:send_std=36.184711320298426:send_sum=564.0:sstart_avg=5.0:sstart_max=9.0:sstart_min=1.0:sstart_std=3.366501646120693:sstart_sum=20.0],(((d4d7b223-4712-4eee-9138-0f39133b83ef_2@MCPsignal.377.443:0.087387[&&NHX:Sample=rhiztom3:Type=capture:capture_class=c__Gammaproteobacteria:capture_domain=d__Bacteria:capture_family=f__Rhodocyclaceae:capture_genus=g__Dactylopiibacterium:capture_order=o__Burkholderiales:capture_phylum=p__Proteobacteria:capture_species=s__Dactylopiibacterium sp002855595:heptad=MCP-40H],788a5020-1fe1-473b-827b-453eb12a832a_4@MCPsignal.256.299:0.0451745[&&NHX:Sample=rhiztom3:Type=capture:capture_class=c__Gammaproteobacteria:capture_domain=d__Bacteria:capture_family=f__Rhodocyclaceae:capture_genus=g__JACQYA01:capture_order=o__Burkholderiales:capture_phylum=p__Proteobacteria:capture_species=s__JACQYA01 sp016208425:heptad=MCP-40H])0.993:0.540816[&&NHX:Sample_counter=rhiztom3--2:Type_counter=capture--2:capture_class_counter=c__Gammaproteobacteria--2:capture_domain_counter=d__Bacteria--2:capture_family_counter=f__Rhodocyclaceae--2:capture_genus_counter=g__Dactylopiibacterium--1||g__JACQYA01--1:capture_order_counter=o__Burkholderiales--2:capture_phylum_counter=p__Proteobacteria--2:capture_species_counter=s__Dactylopiibacterium sp002855595--1||s__JACQYA01 sp016208425--1:gtdb_class_counter=:gtdb_domain_counter=:gtdb_family_counter=:gtdb_genus_counter=:gtdb_order_counter=:gtdb_phylum_counter=:gtdb_species_counter=:heptad_counter=MCP-40H--2:lbd_counter=:name=N363061:ref_name_counter=],(96c93467-63d2-5f75-83b9-40843ca1aa7f_1@MCPsignal.200.239:0.877686[&&NHX:Sample=rhiztom3:Type=capture:capture_class=c__Desulfuromonadia:capture_domain=d__Bacteria:capture_family=f__Geobacteraceae:capture_genus=g__Geomonas:capture_order=o__Geobacterales:capture_phylum=p__Desulfobacterota:capture_species=s__Geomonas silvestris:heptad=MCP-24H],GB_GCA_016707525.1_protein.faa_JADJHP010000006.1_76@PF00015_full_PFAM.325.541:0.12474[&&NHX:Type=GTDB:gtdb_class=c__UBA10030:gtdb_domain=d__Bacteria:gtdb_family=f__UBA6906:gtdb_genus=g__JAGDMK01:gtdb_order=o__UBA10030:gtdb_phylum=p__Bacteroidota:gtdb_species=s__JAGDMK01 sp016707525:heptad=MCP-40H:species=d__Bacteria_p__Bacteroidota_c__UBA10030_o__UBA10030_f__UBA6906_g__JAGDMK01_s__JAGDMK01 sp016707525])0:1e-08[&&NHX:Sample_counter=rhiztom3--1:Type_counter=GTDB--1||capture--1:capture_class_counter=c__Desulfuromonadia--1:capture_domain_counter=d__Bacteria--1:capture_family_counter=f__Geobacteraceae--1:capture_genus_counter=g__Geomonas--1:capture_order_counter=o__Geobacterales--1:capture_phylum_counter=p__Desulfobacterota--1:capture_species_counter=s__Geomonas silvestris--1:gtdb_class_counter=c__UBA10030--1:gtdb_domain_counter=d__Bacteria--1:gtdb_family_counter=f__UBA6906--1:gtdb_genus_counter=g__JAGDMK01--1:gtdb_order_counter=o__UBA10030--1:gtdb_phylum_counter=p__Bacteroidota--1:gtdb_species_counter=s__JAGDMK01 sp016707525--1:heptad_counter=MCP-24H--1||MCP-40H--1:lbd_counter=:lca_tree=s__JAGDMK01 sp016707525:name=N363064:ref_name_counter=])0.879:0.172122[&&NHX:Sample_counter=rhiztom3--3:Type_counter=GTDB--1||capture--3:capture_class_counter=c__Desulfuromonadia--1||c__Gammaproteobacteria--2:capture_domain_counter=d__Bacteria--3:capture_family_counter=f__Geobacteraceae--1||f__Rhodocyclaceae--2:capture_genus_counter=g__Dactylopiibacterium--1||g__Geomonas--1||g__JACQYA01--1:capture_order_counter=o__Burkholderiales--2||o__Geobacterales--1:capture_phylum_counter=p__Desulfobacterota--1||p__Proteobacteria--2:capture_species_counter=s__Dactylopiibacterium sp002855595--1||s__Geomonas silvestris--1||s__JACQYA01 sp016208425--1:gtdb_class_counter=c__UBA10030--1:gtdb_domain_counter=d__Bacteria--1:gtdb_family_counter=f__UBA6906--1:gtdb_genus_counter=g__JAGDMK01--1:gtdb_order_counter=o__UBA10030--1:gtdb_phylum_counter=p__Bacteroidota--1:gtdb_species_counter=s__JAGDMK01 sp016707525--1:heptad_counter=MCP-24H--1||MCP-40H--3:lbd_counter=:lca_tree=s__JAGDMK01 sp016707525:name=N363065:ref_name_counter=],GB_GCA_016707525.1_protein.faa_JADJHP010000006.1_77@PF00015_full_PFAM.353.579:0.251121[&&NHX:Type=GTDB:gtdb_class=c__UBA10030:gtdb_domain=d__Bacteria:gtdb_family=f__UBA6906:gtdb_genus=g__JAGDMK01:gtdb_order=o__UBA10030:gtdb_phylum=p__Bacteroidota:gtdb_species=s__JAGDMK01 sp016707525:heptad=MCP-40H:species=d__Bacteria_p__Bacteroidota_c__UBA10030_o__UBA10030_f__UBA6906_g__JAGDMK01_s__JAGDMK01 sp016707525])0.925:0.0877508[&&NHX:Sample_counter=rhiztom3--3:Type_counter=GTDB--2||capture--3:capture_class_counter=c__Desulfuromonadia--1||c__Gammaproteobacteria--2:capture_domain_counter=d__Bacteria--3:capture_family_counter=f__Geobacteraceae--1||f__Rhodocyclaceae--2:capture_genus_counter=g__Dactylopiibacterium--1||g__Geomonas--1||g__JACQYA01--1:capture_order_counter=o__Burkholderiales--2||o__Geobacterales--1:capture_phylum_counter=p__Desulfobacterota--1||p__Proteobacteria--2:capture_species_counter=s__Dactylopiibacterium sp002855595--1||s__Geomonas silvestris--1||s__JACQYA01 sp016208425--1:gtdb_class_counter=c__UBA10030--2:gtdb_domain_counter=d__Bacteria--2:gtdb_family_counter=f__UBA6906--2:gtdb_genus_counter=g__JAGDMK01--2:gtdb_order_counter=o__UBA10030--2:gtdb_phylum_counter=p__Bacteroidota--2:gtdb_species_counter=s__JAGDMK01 sp016707525--2:heptad_counter=MCP-24H--1||MCP-40H--4:lbd_counter=:lca_tree=s__JAGDMK01 sp016707525:name=N363067:ref_name_counter=])0.557:0.0151647[&&NHX:Sample_counter=rhiztom3--8:Type_counter=GTDB--63||capture--8:besthit_avg=88.825:besthit_max=97.5:besthit_min=84.7:besthit_std=5.860247435049138:besthit_sum=355.3:bitscore_avg=216.5:bitscore_max=252.0:bitscore_min=145.0:bitscore_std=48.41831609353358:bitscore_sum=866.0:capture_class_counter=c__Alphaproteobacteria--1||c__Bacilli--3||c__Desulfuromonadia--1||c__Gammaproteobacteria--3:capture_domain_counter=d__Bacteria--8:capture_family_counter=f__Caulobacteraceae--1||f__Geobacteraceae--1||f__Paenibacillaceae--3||f__Pseudomonadaceae--1||f__Rhodocyclaceae--2:capture_genus_counter=g__Asticcacaulis--1||g__Dactylopiibacterium--1||g__Geomonas--1||g__JACQYA01--1||g__Paenibacillus--3||g__Pseudomonas_E--1:capture_order_counter=o__Burkholderiales--2||o__Caulobacterales--1||o__Geobacterales--1||o__Paenibacillales--3||o__Pseudomonadales--1:capture_phylum_counter=p__Desulfobacterota--1||p__Firmicutes--3||p__Proteobacteria--4:capture_species_counter=s__Asticcacaulis excentricus--1||s__Dactylopiibacterium sp002855595--1||s__Geomonas silvestris--1||s__JACQYA01 sp016208425--1||s__Paenibacillus sp000758625--3||s__Pseudomonas_E sp000282415--1:evalue_avg=1.0075e-46:evalue_max=4.03e-46:evalue_min=4.56e-85:evalue_std=2.015e-46:evalue_sum=4.03e-46:gapopen_avg=0.0:gapopen_max=0.0:gapopen_min=0.0:gapopen_std=0.0:gapopen_sum=0.0:gtdb_class_counter=c__Acidobacteriae--1||c__Gammaproteobacteria--1||c__T3Sed10-11--2||c__UBA10030--59:gtdb_domain_counter=d__Bacteria--63:gtdb_family_counter=f__Acidobacteriaceae--1||f__SZUA-254--1||f__T3Sed10-11--2||f__Thioalkalivibrionaceae--1||f__UBA10030--15||f__UBA6906--24||f__UBA8401--19:gtdb_genus_counter=g__CAADGV01--4||g__CAISDA01--1||g__DTME01--1||g__Fen-1254--1||g__Fen-1255--3||g__Fen-1262--3||g__Fen-1273--2||g__Fen-1298--9||g__JACOSX01--1||g__JAGDMK01--11||g__SpSt-333--6||g__T3Sed10-11--2||g__Terracidiphilus--1||g__Thioalkalivibrio_B--1||g__UBA10030--4||g__UBA11986--1||g__UBA8401--12:gtdb_order_counter=o__Acidobacteriales--1||o__Ectothiorhodospirales--1||o__T3Sed10-11--2||o__UBA10030--59:gtdb_phylum_counter=p__Acidobacteriota--1||p__Bacteroidota--61||p__Proteobacteria--1:gtdb_species_counter=s__CAADGV01 sp016218065--4||s__CAISDA01 sp903884005--1||s__DTME01 sp011389155--1||s__Fen-1254 sp003162695--1||s__Fen-1255 sp003154155--2||s__Fen-1255 sp003162215--1||s__Fen-1262 sp003152875--3||s__Fen-1273 sp003157485--2||s__Fen-1298 sp003142475--2||s__Fen-1298 sp003142575--2||s__Fen-1298 sp003155495--2||s__Fen-1298 sp003819715--1||s__Fen-1298 sp016928255--2||s__JACOSX01 sp016178625--1||s__JAGDMK01 sp016707525--11||s__SpSt-333 sp008933835--6||s__T3Sed10-11 sp003562775--1||s__T3Sed10-11 sp007131635--1||s__Terracidiphilus sp015654835--1||s__Thioalkalivibrio_B sp003555285--1||s__UBA10030 sp003453835--4||s__UBA11986 sp003541875--1||s__UBA8401 sp013361065--2||s__UBA8401 sp903861125--4||s__UBA8401 sp903907305--5||s__UBA8401 sp903958625--1:heptad_counter=MCP-24H--1||MCP-40H--70:lbd_counter=:lca_tree=o__UBA10030:length_avg=137.0:length_max=170.0:length_min=81.0:length_std=38.738439135652676:length_sum=548.0:mismatch_avg=17.0:mismatch_max=26.0:mismatch_min=2.0:mismatch_std=10.424330514074594:mismatch_sum=68.0:name=N363068:qcovhsp_avg=98.25:qcovhsp_max=100.0:qcovhsp_min=95.0:qcovhsp_std=2.230844384233617:qcovhsp_sum=393.0:qend_avg=138.0:qend_max=171.0:qend_min=81.0:qend_std=39.344631145812:qend_sum=552.0:qstart_avg=2.0:qstart_max=3.0:qstart_min=1.0:qstart_std=0.816496580927726:qstart_sum=8.0:ref_name_counter=GB_GCA_016707525.1_protein.faa_JADJHP010000006.1_60@PF00015_full_PFAM.763.917--1||GB_GCA_903907305.1_protein.faa_CAIVNT010000224.1_2@PF00015_full_PFAM.320.568--1||GB_GCA_903907305.1_protein.faa_CAIVNT010000224.1_3@PF00015_full_PFAM.326.568--2:scovhsp_avg=60.949999999999996:scovhsp_max=68.5:scovhsp_min=52.6:scovhsp_std=6.5637895558384045:scovhsp_sum=243.79999999999998:send_avg=141.0:send_max=173.0:send_min=89.0:send_std=36.184711320298426:send_sum=564.0:sstart_avg=5.0:sstart_max=9.0:sstart_min=1.0:sstart_std=3.366501646120693:sstart_sum=20.0],((GB_GCA_018818065.1_protein.faa_JAHISV010000007.1_230@PF00015_full_PFAM.580.755:0.328121[&&NHX:Type=GTDB:gtdb_class=c__Ignavibacteria:gtdb_domain=d__Bacteria:gtdb_family=f__Melioribacteraceae:gtdb_genus=g__JAHISV01:gtdb_order=o__Ignavibacteriales:gtdb_phylum=p__Bacteroidota:gtdb_species=s__JAHISV01 sp018818065:heptad=MCP-40H:species=d__Bacteria_p__Bacteroidota_c__Ignavibacteria_o__Ignavibacteriales_f__Melioribacteraceae_g__JAHISV01_s__JAHISV01 sp018818065],(e3ee4ef2-7265-4ea6-bfaf-75770dde99a9_1@MCPsignal.171.217:0.0471558[&&NHX:Sample=rhiztom3:Type=capture:besthit=100.0:bitscore=84.3:capture_class=c__Nitrospiria:capture_domain=d__Bacteria:capture_family=f__Nitrospiraceae:capture_genus=g__Nitrospira_A:capture_order=o__Nitrospirales:capture_phylum=p__Nitrospirota:capture_species=s__Nitrospira_A sp017986555:evalue=1.15e-23:gapopen=0.0:heptad=MCP-24H:length=45.0:mismatch=0.0:qcovhsp=97.8:qend=46.0:qstart=2.0:ref_name=GB_GCA_004296865.1_protein.faa_SCVQ01000071.1_5@PF00015_full_PFAM.376.426:scovhsp=90.0:send=50.0:sstart=6.0],76834cad-0b63-4f66-b647-e2ba8aa0ef11_2@MCPsignal.47.132:0.0708308[&&NHX:Sample=rhizpot3:Type=capture:besthit=95.2:bitscore=144.0:capture_class=c__Gammaproteobacteria:capture_domain=d__Bacteria:capture_family=f__Rhodocyclaceae:capture_genus=g__Azonexus:capture_order=o__Burkholderiales:capture_phylum=p__Proteobacteria:capture_species=s__Azonexus sp002425245:evalue=1.79e-45:gapopen=0.0:heptad=MCP-40H:length=84.0:mismatch=4.0:qcovhsp=98.8:qend=85.0:qstart=2.0:ref_name=GB_GCA_016201805.1_protein.faa_JACQCB010000084.1_17@PF00015_full_PFAM.371.534:scovhsp=51.5:send=86.0:sstart=3.0])0.82:0.126537[&&NHX:Sample_counter=rhizpot3--1||rhiztom3--1:Type_counter=capture--2:besthit_avg=97.6:besthit_max=100.0:besthit_min=95.2:besthit_std=3.394112549695426:besthit_sum=195.2:bitscore_avg=114.15:bitscore_max=144.0:bitscore_min=84.3:bitscore_std=42.214274836836886:bitscore_sum=228.3:capture_class_counter=c__Gammaproteobacteria--1||c__Nitrospiria--1:capture_domain_counter=d__Bacteria--2:capture_family_counter=f__Nitrospiraceae--1||f__Rhodocyclaceae--1:capture_genus_counter=g__Azonexus--1||g__Nitrospira_A--1:capture_order_counter=o__Burkholderiales--1||o__Nitrospirales--1:capture_phylum_counter=p__Nitrospirota--1||p__Proteobacteria--1:capture_species_counter=s__Azonexus sp002425245--1||s__Nitrospira_A sp017986555--1:evalue_avg=5.75e-24:evalue_max=1.15e-23:evalue_min=1.79e-45:evalue_std=8.131727983645297e-24:evalue_sum=1.15e-23:gapopen_avg=0.0:gapopen_max=0.0:gapopen_min=0.0:gapopen_std=0.0:gapopen_sum=0.0:gtdb_class_counter=:gtdb_domain_counter=:gtdb_family_counter=:gtdb_genus_counter=:gtdb_order_counter=:gtdb_phylum_counter=:gtdb_species_counter=:heptad_counter=MCP-24H--1||MCP-40H--1:lbd_counter=:length_avg=64.5:length_max=84.0:length_min=45.0:length_std=27.577164466275352:length_sum=129.0:mismatch_avg=2.0:mismatch_max=4.0:mismatch_min=0.0:mismatch_std=2.8284271247461903:mismatch_sum=4.0:name=N363072:qcovhsp_avg=98.3:qcovhsp_max=98.8:qcovhsp_min=97.8:qcovhsp_std=0.7071067811865476:qcovhsp_sum=196.6:qend_avg=65.5:qend_max=85.0:qend_min=46.0:qend_std=27.577164466275352:qend_sum=131.0:qstart_avg=2.0:qstart_max=2.0:qstart_min=2.0:qstart_std=0.0:qstart_sum=4.0:ref_name_counter=GB_GCA_004296865.1_protein.faa_SCVQ01000071.1_5@PF00015_full_PFAM.376.426--1||GB_GCA_016201805.1_protein.faa_JACQCB010000084.1_17@PF00015_full_PFAM.371.534--1:scovhsp_avg=70.75:scovhsp_max=90.0:scovhsp_min=51.5:scovhsp_std=27.22361107568208:scovhsp_sum=141.5:send_avg=68.0:send_max=86.0:send_min=50.0:send_std=25.45584412271571:send_sum=136.0:sstart_avg=4.5:sstart_max=6.0:sstart_min=3.0:sstart_std=2.1213203435596424:sstart_sum=9.0])0.723:0.0710041[&&NHX:Sample_counter=rhizpot3--1||rhiztom3--1:Type_counter=GTDB--1||capture--2:besthit_avg=97.6:besthit_max=100.0:besthit_min=95.2:besthit_std=3.394112549695426:besthit_sum=195.2:bitscore_avg=114.15:bitscore_max=144.0:bitscore_min=84.3:bitscore_std=42.214274836836886:bitscore_sum=228.3:capture_class_counter=c__Gammaproteobacteria--1||c__Nitrospiria--1:capture_domain_counter=d__Bacteria--2:capture_family_counter=f__Nitrospiraceae--1||f__Rhodocyclaceae--1:capture_genus_counter=g__Azonexus--1||g__Nitrospira_A--1:capture_order_counter=o__Burkholderiales--1||o__Nitrospirales--1:capture_phylum_counter=p__Nitrospirota--1||p__Proteobacteria--1:capture_species_counter=s__Azonexus sp002425245--1||s__Nitrospira_A sp017986555--1:evalue_avg=5.75e-24:evalue_max=1.15e-23:evalue_min=1.79e-45:evalue_std=8.131727983645297e-24:evalue_sum=1.15e-23:gapopen_avg=0.0:gapopen_max=0.0:gapopen_min=0.0:gapopen_std=0.0:gapopen_sum=0.0:gtdb_class_counter=c__Ignavibacteria--1:gtdb_domain_counter=d__Bacteria--1:gtdb_family_counter=f__Melioribacteraceae--1:gtdb_genus_counter=g__JAHISV01--1:gtdb_order_counter=o__Ignavibacteriales--1:gtdb_phylum_counter=p__Bacteroidota--1:gtdb_species_counter=s__JAHISV01 sp018818065--1:heptad_counter=MCP-24H--1||MCP-40H--2:lbd_counter=:lca_tree=s__JAHISV01 sp018818065:length_avg=64.5:length_max=84.0:length_min=45.0:length_std=27.577164466275352:length_sum=129.0:mismatch_avg=2.0:mismatch_max=4.0:mismatch_min=0.0:mismatch_std=2.8284271247461903:mismatch_sum=4.0:name=N363073:qcovhsp_avg=98.3:qcovhsp_max=98.8:qcovhsp_min=97.8:qcovhsp_std=0.7071067811865476:qcovhsp_sum=196.6:qend_avg=65.5:qend_max=85.0:qend_min=46.0:qend_std=27.577164466275352:qend_sum=131.0:qstart_avg=2.0:qstart_max=2.0:qstart_min=2.0:qstart_std=0.0:qstart_sum=4.0:ref_name_counter=GB_GCA_004296865.1_protein.faa_SCVQ01000071.1_5@PF00015_full_PFAM.376.426--1||GB_GCA_016201805.1_protein.faa_JACQCB010000084.1_17@PF00015_full_PFAM.371.534--1:scovhsp_avg=70.75:scovhsp_max=90.0:scovhsp_min=51.5:scovhsp_std=27.22361107568208:scovhsp_sum=141.5:send_avg=68.0:send_max=86.0:send_min=50.0:send_std=25.45584412271571:send_sum=136.0:sstart_avg=4.5:sstart_max=6.0:sstart_min=3.0:sstart_std=2.1213203435596424:sstart_sum=9.0],GB_GCA_014727845.1_protein.faa_WJMR01000334.1_3@PF00015_full_PFAM.395.574:0.42022[&&NHX:Type=GTDB:gtdb_class=c__Ignavibacteria:gtdb_domain=d__Bacteria:gtdb_family=f__Ignavibacteriaceae:gtdb_genus=g__WJMR01:gtdb_order=o__Ignavibacteriales:gtdb_phylum=p__Bacteroidota:gtdb_species=s__WJMR01 sp014727845:heptad=MCP-40H:species=d__Bacteria_p__Bacteroidota_c__Ignavibacteria_o__Ignavibacteriales_f__Ignavibacteriaceae_g__WJMR01_s__WJMR01 sp014727845])0.669:0.0496449[&&NHX:Sample_counter=rhizpot3--1||rhiztom3--1:Type_counter=GTDB--2||capture--2:besthit_avg=97.6:besthit_max=100.0:besthit_min=95.2:besthit_std=3.394112549695426:besthit_sum=195.2:bitscore_avg=114.15:bitscore_max=144.0:bitscore_min=84.3:bitscore_std=42.214274836836886:bitscore_sum=228.3:capture_class_counter=c__Gammaproteobacteria--1||c__Nitrospiria--1:capture_domain_counter=d__Bacteria--2:capture_family_counter=f__Nitrospiraceae--1||f__Rhodocyclaceae--1:capture_genus_counter=g__Azonexus--1||g__Nitrospira_A--1:capture_order_counter=o__Burkholderiales--1||o__Nitrospirales--1:capture_phylum_counter=p__Nitrospirota--1||p__Proteobacteria--1:capture_species_counter=s__Azonexus sp002425245--1||s__Nitrospira_A sp017986555--1:evalue_avg=5.75e-24:evalue_max=1.15e-23:evalue_min=1.79e-45:evalue_std=8.131727983645297e-24:evalue_sum=1.15e-23:gapopen_avg=0.0:gapopen_max=0.0:gapopen_min=0.0:gapopen_std=0.0:gapopen_sum=0.0:gtdb_class_counter=c__Ignavibacteria--2:gtdb_domain_counter=d__Bacteria--2:gtdb_family_counter=f__Ignavibacteriaceae--1||f__Melioribacteraceae--1:gtdb_genus_counter=g__JAHISV01--1||g__WJMR01--1:gtdb_order_counter=o__Ignavibacteriales--2:gtdb_phylum_counter=p__Bacteroidota--2:gtdb_species_counter=s__JAHISV01 sp018818065--1||s__WJMR01 sp014727845--1:heptad_counter=MCP-24H--1||MCP-40H--3:lbd_counter=:lca_tree=o__Ignavibacteriales:length_avg=64.5:length_max=84.0:length_min=45.0:length_std=27.577164466275352:length_sum=129.0:mismatch_avg=2.0:mismatch_max=4.0:mismatch_min=0.0:mismatch_std=2.8284271247461903:mismatch_sum=4.0:name=N363075:qcovhsp_avg=98.3:qcovhsp_max=98.8:qcovhsp_min=97.8:qcovhsp_std=0.7071067811865476:qcovhsp_sum=196.6:qend_avg=65.5:qend_max=85.0:qend_min=46.0:qend_std=27.577164466275352:qend_sum=131.0:qstart_avg=2.0:qstart_max=2.0:qstart_min=2.0:qstart_std=0.0:qstart_sum=4.0:ref_name_counter=GB_GCA_004296865.1_protein.faa_SCVQ01000071.1_5@PF00015_full_PFAM.376.426--1||GB_GCA_016201805.1_protein.faa_JACQCB010000084.1_17@PF00015_full_PFAM.371.534--1:scovhsp_avg=70.75:scovhsp_max=90.0:scovhsp_min=51.5:scovhsp_std=27.22361107568208:scovhsp_sum=141.5:send_avg=68.0:send_max=86.0:send_min=50.0:send_std=25.45584412271571:send_sum=136.0:sstart_avg=4.5:sstart_max=6.0:sstart_min=3.0:sstart_std=2.1213203435596424:sstart_sum=9.0])0:0.00197373[&&NHX:Sample_counter=rhizpot3--1||rhiztom3--9:Type_counter=GTDB--65||capture--10:besthit_avg=91.75:besthit_max=100.0:besthit_min=84.7:besthit_std=6.591130403807833:besthit_sum=550.5:bitscore_avg=182.38333333333333:bitscore_max=252.0:bitscore_min=84.3:bitscore_std=67.50171602756974:bitscore_sum=1094.3:capture_class_counter=c__Alphaproteobacteria--1||c__Bacilli--3||c__Desulfuromonadia--1||c__Gammaproteobacteria--4||c__Nitrospiria--1:capture_domain_counter=d__Bacteria--10:capture_family_counter=f__Caulobacteraceae--1||f__Geobacteraceae--1||f__Nitrospiraceae--1||f__Paenibacillaceae--3||f__Pseudomonadaceae--1||f__Rhodocyclaceae--3:capture_genus_counter=g__Asticcacaulis--1||g__Azonexus--1||g__Dactylopiibacterium--1||g__Geomonas--1||g__JACQYA01--1||g__Nitrospira_A--1||g__Paenibacillus--3||g__Pseudomonas_E--1:capture_order_counter=o__Burkholderiales--3||o__Caulobacterales--1||o__Geobacterales--1||o__Nitrospirales--1||o__Paenibacillales--3||o__Pseudomonadales--1:capture_phylum_counter=p__Desulfobacterota--1||p__Firmicutes--3||p__Nitrospirota--1||p__Proteobacteria--5:capture_species_counter=s__Asticcacaulis excentricus--1||s__Azonexus sp002425245--1||s__Dactylopiibacterium sp002855595--1||s__Geomonas silvestris--1||s__JACQYA01 sp016208425--1||s__Nitrospira_A sp017986555--1||s__Paenibacillus sp000758625--3||s__Pseudomonas_E sp000282415--1:evalue_avg=1.9166666666666668e-24:evalue_max=1.15e-23:evalue_min=4.56e-85:evalue_std=4.694855340334426e-24:evalue_sum=1.15e-23:gapopen_avg=0.0:gapopen_max=0.0:gapopen_min=0.0:gapopen_std=0.0:gapopen_sum=0.0:gtdb_class_counter=c__Acidobacteriae--1||c__Gammaproteobacteria--1||c__Ignavibacteria--2||c__T3Sed10-11--2||c__UBA10030--59:gtdb_domain_counter=d__Bacteria--65:gtdb_family_counter=f__Acidobacteriaceae--1||f__Ignavibacteriaceae--1||f__Melioribacteraceae--1||f__SZUA-254--1||f__T3Sed10-11--2||f__Thioalkalivibrionaceae--1||f__UBA10030--15||f__UBA6906--24||f__UBA8401--19:gtdb_genus_counter=g__CAADGV01--4||g__CAISDA01--1||g__DTME01--1||g__Fen-1254--1||g__Fen-1255--3||g__Fen-1262--3||g__Fen-1273--2||g__Fen-1298--9||g__JACOSX01--1||g__JAGDMK01--11||g__JAHISV01--1||g__SpSt-333--6||g__T3Sed10-11--2||g__Terracidiphilus--1||g__Thioalkalivibrio_B--1||g__UBA10030--4||g__UBA11986--1||g__UBA8401--12||g__WJMR01--1:gtdb_order_counter=o__Acidobacteriales--1||o__Ectothiorhodospirales--1||o__Ignavibacteriales--2||o__T3Sed10-11--2||o__UBA10030--59:gtdb_phylum_counter=p__Acidobacteriota--1||p__Bacteroidota--63||p__Proteobacteria--1:gtdb_species_counter=s__CAADGV01 sp016218065--4||s__CAISDA01 sp903884005--1||s__DTME01 sp011389155--1||s__Fen-1254 sp003162695--1||s__Fen-1255 sp003154155--2||s__Fen-1255 sp003162215--1||s__Fen-1262 sp003152875--3||s__Fen-1273 sp003157485--2||s__Fen-1298 sp003142475--2||s__Fen-1298 sp003142575--2||s__Fen-1298 sp003155495--2||s__Fen-1298 sp003819715--1||s__Fen-1298 sp016928255--2||s__JACOSX01 sp016178625--1||s__JAGDMK01 sp016707525--11||s__JAHISV01 sp018818065--1||s__SpSt-333 sp008933835--6||s__T3Sed10-11 sp003562775--1||s__T3Sed10-11 sp007131635--1||s__Terracidiphilus sp015654835--1||s__Thioalkalivibrio_B sp003555285--1||s__UBA10030 sp003453835--4||s__UBA11986 sp003541875--1||s__UBA8401 sp013361065--2||s__UBA8401 sp903861125--4||s__UBA8401 sp903907305--5||s__UBA8401 sp903958625--1||s__WJMR01 sp014727845--1:heptad_counter=MCP-24H--2||MCP-40H--73:lbd_counter=:lca_tree=o__UBA10030:length_avg=112.83333333333333:length_max=170.0:length_min=45.0:length_std=49.539546492339504:length_sum=677.0:mismatch_avg=12.0:mismatch_max=26.0:mismatch_min=0.0:mismatch_std=11.260550608207398:mismatch_sum=72.0:name=N363076:qcovhsp_avg=98.26666666666667:qcovhsp_max=100.0:qcovhsp_min=95.0:qcovhsp_std=1.7568911937472582:qcovhsp_sum=589.6:qend_avg=113.83333333333333:qend_max=171.0:qend_min=46.0:qend_std=49.82536168124288:qend_sum=683.0:qstart_avg=2.0:qstart_max=3.0:qstart_min=1.0:qstart_std=0.6324555320336759:qstart_sum=12.0:ref_name_counter=GB_GCA_004296865.1_protein.faa_SCVQ01000071.1_5@PF00015_full_PFAM.376.426--1||GB_GCA_016201805.1_protein.faa_JACQCB010000084.1_17@PF00015_full_PFAM.371.534--1||GB_GCA_016707525.1_protein.faa_JADJHP010000006.1_60@PF00015_full_PFAM.763.917--1||GB_GCA_903907305.1_protein.faa_CAIVNT010000224.1_2@PF00015_full_PFAM.320.568--1||GB_GCA_903907305.1_protein.faa_CAIVNT010000224.1_3@PF00015_full_PFAM.326.568--2:scovhsp_avg=64.21666666666667:scovhsp_max=90.0:scovhsp_min=51.5:scovhsp_std=14.131017892093501:scovhsp_sum=385.3:send_avg=116.66666666666667:send_max=173.0:send_min=50.0:send_std=48.3349425019485:send_sum=700.0:sstart_avg=4.833333333333333:sstart_max=9.0:sstart_min=1.0:sstart_std=2.7868739954771304:sstart_sum=29.0])0.456:0.0174829[&&NHX:Sample_counter=rhizpot3--1||rhiztom3--11:Type_counter=GTDB--68||capture--12:besthit_avg=91.75:besthit_max=100.0:besthit_min=84.7:besthit_std=6.591130403807833:besthit_sum=550.5:bitscore_avg=182.38333333333333:bitscore_max=252.0:bitscore_min=84.3:bitscore_std=67.50171602756974:bitscore_sum=1094.3:capture_class_counter=c__Alphaproteobacteria--1||c__Bacilli--3||c__Desulfuromonadia--1||c__Gammaproteobacteria--5||c__Nitrospiria--1||c__Verrucomicrobiae--1:capture_domain_counter=d__Bacteria--12:capture_family_counter=f__Caulobacteraceae--1||f__Geobacteraceae--1||f__KCTC-12870--1||f__Nitrospiraceae--1||f__Paenibacillaceae--3||f__Pseudomonadaceae--2||f__Rhodocyclaceae--3:capture_genus_counter=g__Asticcacaulis--1||g__Azonexus--1||g__Cerasicoccus--1||g__Dactylopiibacterium--1||g__Geomonas--1||g__JACQYA01--1||g__Nitrospira_A--1||g__Paenibacillus--3||g__Pseudomonas_E--2:capture_order_counter=o__Burkholderiales--3||o__Caulobacterales--1||o__Geobacterales--1||o__Nitrospirales--1||o__Opitutales--1||o__Paenibacillales--3||o__Pseudomonadales--2:capture_phylum_counter=p__Desulfobacterota--1||p__Firmicutes--3||p__Nitrospirota--1||p__Proteobacteria--6||p__Verrucomicrobiota--1:capture_species_counter=s__Asticcacaulis excentricus--1||s__Azonexus sp002425245--1||s__Cerasicoccus arenae--1||s__Dactylopiibacterium sp002855595--1||s__Geomonas silvestris--1||s__JACQYA01 sp016208425--1||s__Nitrospira_A sp017986555--1||s__Paenibacillus sp000758625--3||s__Pseudomonas_E sp000282415--1||s__Pseudomonas_E syringae_F--1:evalue_avg=1.9166666666666668e-24:evalue_max=1.15e-23:evalue_min=4.56e-85:evalue_std=4.694855340334426e-24:evalue_sum=1.15e-23:gapopen_avg=0.0:gapopen_max=0.0:gapopen_min=0.0:gapopen_std=0.0:gapopen_sum=0.0:gtdb_class_counter=c__Acidobacteriae--1||c__Gammaproteobacteria--1||c__Ignavibacteria--2||c__T3Sed10-11--2||c__UBA10030--62:gtdb_domain_counter=d__Bacteria--68:gtdb_family_counter=f__Acidobacteriaceae--1||f__Ignavibacteriaceae--1||f__Melioribacteraceae--1||f__SZUA-254--1||f__T3Sed10-11--2||f__Thioalkalivibrionaceae--1||f__UBA10030--15||f__UBA6906--25||f__UBA8401--21:gtdb_genus_counter=g__CAADGV01--4||g__CAISDA01--1||g__DTME01--1||g__Fen-1254--1||g__Fen-1255--3||g__Fen-1262--3||g__Fen-1273--2||g__Fen-1298--9||g__JACOSX01--1||g__JAGDMK01--12||g__JAHISV01--1||g__SpSt-333--7||g__T3Sed10-11--2||g__Terracidiphilus--1||g__Thioalkalivibrio_B--1||g__UBA10030--4||g__UBA11986--1||g__UBA8401--13||g__WJMR01--1:gtdb_order_counter=o__Acidobacteriales--1||o__Ectothiorhodospirales--1||o__Ignavibacteriales--2||o__T3Sed10-11--2||o__UBA10030--62:gtdb_phylum_counter=p__Acidobacteriota--1||p__Bacteroidota--66||p__Proteobacteria--1:gtdb_species_counter=s__CAADGV01 sp016218065--4||s__CAISDA01 sp903884005--1||s__DTME01 sp011389155--1||s__Fen-1254 sp003162695--1||s__Fen-1255 sp003154155--2||s__Fen-1255 sp003162215--1||s__Fen-1262 sp003152875--3||s__Fen-1273 sp003157485--2||s__Fen-1298 sp003142475--2||s__Fen-1298 sp003142575--2||s__Fen-1298 sp003155495--2||s__Fen-1298 sp003819715--1||s__Fen-1298 sp016928255--2||s__JACOSX01 sp016178625--1||s__JAGDMK01 sp016707525--12||s__JAHISV01 sp018818065--1||s__SpSt-333 sp008933835--7||s__T3Sed10-11 sp003562775--1||s__T3Sed10-11 sp007131635--1||s__Terracidiphilus sp015654835--1||s__Thioalkalivibrio_B sp003555285--1||s__UBA10030 sp003453835--4||s__UBA11986 sp003541875--1||s__UBA8401 sp013361065--2||s__UBA8401 sp903861125--4||s__UBA8401 sp903907305--6||s__UBA8401 sp903958625--1||s__WJMR01 sp014727845--1:heptad_counter=MCP-24H--2||MCP-40H--78:lbd_counter=:lca_tree=o__UBA10030:length_avg=112.83333333333333:length_max=170.0:length_min=45.0:length_std=49.5395464923395:length_sum=677.0:mismatch_avg=12.0:mismatch_max=26.0:mismatch_min=0.0:mismatch_std=11.260550608207398:mismatch_sum=72.0:name=N363077:qcovhsp_avg=98.26666666666667:qcovhsp_max=100.0:qcovhsp_min=95.0:qcovhsp_std=1.7568911937472582:qcovhsp_sum=589.6:qend_avg=113.83333333333333:qend_max=171.0:qend_min=46.0:qend_std=49.82536168124288:qend_sum=683.0:qstart_avg=2.0:qstart_max=3.0:qstart_min=1.0:qstart_std=0.6324555320336759:qstart_sum=12.0:ref_name_counter=GB_GCA_004296865.1_protein.faa_SCVQ01000071.1_5@PF00015_full_PFAM.376.426--1||GB_GCA_016201805.1_protein.faa_JACQCB010000084.1_17@PF00015_full_PFAM.371.534--1||GB_GCA_016707525.1_protein.faa_JADJHP010000006.1_60@PF00015_full_PFAM.763.917--1||GB_GCA_903907305.1_protein.faa_CAIVNT010000224.1_2@PF00015_full_PFAM.320.568--1||GB_GCA_903907305.1_protein.faa_CAIVNT010000224.1_3@PF00015_full_PFAM.326.568--2:scovhsp_avg=64.21666666666667:scovhsp_max=90.0:scovhsp_min=51.5:scovhsp_std=14.131017892093501:scovhsp_sum=385.3:send_avg=116.66666666666667:send_max=173.0:send_min=50.0:send_std=48.3349425019485:send_sum=700.0:sstart_avg=4.833333333333333:sstart_max=9.0:sstart_min=1.0:sstart_std=2.786873995477131:sstart_sum=29.0])0.718:0.00414323[&&NHX:Sample_counter=rhizpot3--1||rhiztom3--11:Type_counter=GTDB--76||capture--12:besthit_avg=91.75:besthit_max=100.0:besthit_min=84.7:besthit_std=6.591130403807833:besthit_sum=550.5:bitscore_avg=182.38333333333333:bitscore_max=252.0:bitscore_min=84.3:bitscore_std=67.50171602756974:bitscore_sum=1094.3:capture_class_counter=c__Alphaproteobacteria--1||c__Bacilli--3||c__Desulfuromonadia--1||c__Gammaproteobacteria--5||c__Nitrospiria--1||c__Verrucomicrobiae--1:capture_domain_counter=d__Bacteria--12:capture_family_counter=f__Caulobacteraceae--1||f__Geobacteraceae--1||f__KCTC-12870--1||f__Nitrospiraceae--1||f__Paenibacillaceae--3||f__Pseudomonadaceae--2||f__Rhodocyclaceae--3:capture_genus_counter=g__Asticcacaulis--1||g__Azonexus--1||g__Cerasicoccus--1||g__Dactylopiibacterium--1||g__Geomonas--1||g__JACQYA01--1||g__Nitrospira_A--1||g__Paenibacillus--3||g__Pseudomonas_E--2:capture_order_counter=o__Burkholderiales--3||o__Caulobacterales--1||o__Geobacterales--1||o__Nitrospirales--1||o__Opitutales--1||o__Paenibacillales--3||o__Pseudomonadales--2:capture_phylum_counter=p__Desulfobacterota--1||p__Firmicutes--3||p__Nitrospirota--1||p__Proteobacteria--6||p__Verrucomicrobiota--1:capture_species_counter=s__Asticcacaulis excentricus--1||s__Azonexus sp002425245--1||s__Cerasicoccus arenae--1||s__Dactylopiibacterium sp002855595--1||s__Geomonas silvestris--1||s__JACQYA01 sp016208425--1||s__Nitrospira_A sp017986555--1||s__Paenibacillus sp000758625--3||s__Pseudomonas_E sp000282415--1||s__Pseudomonas_E syringae_F--1:evalue_avg=1.9166666666666668e-24:evalue_max=1.15e-23:evalue_min=4.56e-85:evalue_std=4.694855340334426e-24:evalue_sum=1.15e-23:gapopen_avg=0.0:gapopen_max=0.0:gapopen_min=0.0:gapopen_std=0.0:gapopen_sum=0.0:gtdb_class_counter=c__2-12-FULL-45-22--1||c__Acidobacteriae--1||c__Gammaproteobacteria--1||c__Ignavibacteria--2||c__Kryptonia--4||c__T3Sed10-11--2||c__UBA10030--65:gtdb_domain_counter=d__Bacteria--76:gtdb_family_counter=f__2-12-FULL-45-22--1||f__Acidobacteriaceae--1||f__Ignavibacteriaceae--1||f__Kryptoniaceae--4||f__Melioribacteraceae--1||f__SZUA-254--1||f__T3Sed10-11--2||f__Thioalkalivibrionaceae--1||f__UBA10030--15||f__UBA6906--26||f__UBA8401--23:gtdb_genus_counter=g__2-12-FULL-45-22--1||g__CAADGV01--5||g__CAISDA01--1||g__DTME01--1||g__Fen-1254--1||g__Fen-1255--3||g__Fen-1262--3||g__Fen-1273--2||g__Fen-1298--9||g__JACOSX01--1||g__JAGDMK01--12||g__JAHISV01--1||g__Kryptonium--4||g__SpSt-333--7||g__T3Sed10-11--2||g__Terracidiphilus--1||g__Thioalkalivibrio_B--1||g__UBA10030--4||g__UBA11986--1||g__UBA8401--15||g__WJMR01--1:gtdb_order_counter=o__2-12-FULL-45-22--1||o__Acidobacteriales--1||o__Ectothiorhodospirales--1||o__Ignavibacteriales--2||o__Kryptoniales--4||o__T3Sed10-11--2||o__UBA10030--65:gtdb_phylum_counter=p__Acidobacteriota--1||p__Bacteroidota--73||p__Nitrospinota_B--1||p__Proteobacteria--1:gtdb_species_counter=s__2-12-FULL-45-22 sp001803565--1||s__CAADGV01 sp016218065--5||s__CAISDA01 sp903884005--1||s__DTME01 sp011389155--1||s__Fen-1254 sp003162695--1||s__Fen-1255 sp003154155--2||s__Fen-1255 sp003162215--1||s__Fen-1262 sp003152875--3||s__Fen-1273 sp003157485--2||s__Fen-1298 sp003142475--2||s__Fen-1298 sp003142575--2||s__Fen-1298 sp003155495--2||s__Fen-1298 sp003819715--1||s__Fen-1298 sp016928255--2||s__JACOSX01 sp016178625--1||s__JAGDMK01 sp016707525--12||s__JAHISV01 sp018818065--1||s__Kryptonium kryptomonas--1||s__Kryptonium mobile--1||s__Kryptonium tengchongense--1||s__Kryptonium thompsoni--1||s__SpSt-333 sp008933835--7||s__T3Sed10-11 sp003562775--1||s__T3Sed10-11 sp007131635--1||s__Terracidiphilus sp015654835--1||s__Thioalkalivibrio_B sp003555285--1||s__UBA10030 sp003453835--4||s__UBA11986 sp003541875--1||s__UBA8401 sp013361065--3||s__UBA8401 sp903861125--4||s__UBA8401 sp903907305--7||s__UBA8401 sp903958625--1||s__WJMR01 sp014727845--1:heptad_counter=MCP-24H--2||MCP-40H--86:lbd_counter=:lca_tree=p__Bacteroidota:length_avg=112.83333333333333:length_max=170.0:length_min=45.0:length_std=49.5395464923395:length_sum=677.0:mismatch_avg=12.0:mismatch_max=26.0:mismatch_min=0.0:mismatch_std=11.260550608207398:mismatch_sum=72.0:name=N363078:qcovhsp_avg=98.26666666666667:qcovhsp_max=100.0:qcovhsp_min=95.0:qcovhsp_std=1.7568911937472582:qcovhsp_sum=589.6:qend_avg=113.83333333333333:qend_max=171.0:qend_min=46.0:qend_std=49.82536168124288:qend_sum=683.0:qstart_avg=2.0:qstart_max=3.0:qstart_min=1.0:qstart_std=0.6324555320336759:qstart_sum=12.0:ref_name_counter=GB_GCA_004296865.1_protein.faa_SCVQ01000071.1_5@PF00015_full_PFAM.376.426--1||GB_GCA_016201805.1_protein.faa_JACQCB010000084.1_17@PF00015_full_PFAM.371.534--1||GB_GCA_016707525.1_protein.faa_JADJHP010000006.1_60@PF00015_full_PFAM.763.917--1||GB_GCA_903907305.1_protein.faa_CAIVNT010000224.1_2@PF00015_full_PFAM.320.568--1||GB_GCA_903907305.1_protein.faa_CAIVNT010000224.1_3@PF00015_full_PFAM.326.568--2:scovhsp_avg=64.21666666666667:scovhsp_max=90.0:scovhsp_min=51.5:scovhsp_std=14.131017892093501:scovhsp_sum=385.3:send_avg=116.66666666666667:send_max=173.0:send_min=50.0:send_std=48.3349425019485:send_sum=700.0:sstart_avg=4.833333333333333:sstart_max=9.0:sstart_min=1.0:sstart_std=2.786873995477131:sstart_sum=29.0])0.912:0.0381877[&&NHX:Sample_counter=rhizpot3--1||rhiztom3--18:Type_counter=GTDB--77||capture--19:besthit_avg=83.58888888888889:besthit_max=100.0:besthit_min=65.6:besthit_std=13.324173937288238:besthit_sum=752.3:bitscore_avg=190.47777777777776:bitscore_max=252.0:bitscore_min=84.3:bitscore_std=54.74079323908674:bitscore_sum=1714.3:capture_class_counter=c__Alphaproteobacteria--1||c__Bacilli--3||c__Desulfuromonadia--1||c__Gammaproteobacteria--5||c__Kiritimatiellae--3||c__Nitrospiria--1||c__Verrucomicrobiae--5:capture_domain_counter=d__Bacteria--19:capture_family_counter=f__Caulobacteraceae--1||f__Geobacteraceae--1||f__JAAYNR01--3||f__KCTC-12870--1||f__Nitrospiraceae--1||f__Opitutaceae--4||f__Paenibacillaceae--3||f__Pseudomonadaceae--2||f__Rhodocyclaceae--3:capture_genus_counter=g__Asticcacaulis--1||g__Azonexus--1||g__CAIWXQ01--3||g__Cerasicoccus--1||g__Dactylopiibacterium--1||g__Geomonas--1||g__JACQYA01--1||g__Nibricoccus--4||g__Nitrospira_A--1||g__Paenibacillus--3||g__Pseudomonas_E--2:capture_order_counter=o__Burkholderiales--3||o__Caulobacterales--1||o__Geobacterales--1||o__Nitrospirales--1||o__Opitutales--5||o__Paenibacillales--3||o__Pseudomonadales--2||o__RFP12--3:capture_phylum_counter=p__Desulfobacterota--1||p__Firmicutes--3||p__Nitrospirota--1||p__Proteobacteria--6||p__Verrucomicrobiota--8:capture_species_counter=s__Asticcacaulis excentricus--1||s__Azonexus sp002425245--1||s__CAIWXQ01 sp903861045--3||s__Cerasicoccus arenae--1||s__Dactylopiibacterium sp002855595--1||s__Geomonas silvestris--1||s__JACQYA01 sp016208425--1||s__Nibricoccus aquaticus--4||s__Nitrospira_A sp017986555--1||s__Paenibacillus sp000758625--3||s__Pseudomonas_E sp000282415--1||s__Pseudomonas_E syringae_F--1:evalue_avg=1.2777777777777779e-24:evalue_max=1.15e-23:evalue_min=4.56e-85:evalue_std=3.8333333333333335e-24:evalue_sum=1.15e-23:gapopen_avg=0.0:gapopen_max=0.0:gapopen_min=0.0:gapopen_std=0.0:gapopen_sum=0.0:gtdb_class_counter=c__2-12-FULL-45-22--1||c__Acidobacteriae--1||c__Gammaproteobacteria--1||c__Ignavibacteria--2||c__Kryptonia--4||c__Nitrospiria--1||c__T3Sed10-11--2||c__UBA10030--65:gtdb_domain_counter=d__Bacteria--77:gtdb_family_counter=f__2-12-FULL-45-22--1||f__Acidobacteriaceae--1||f__Ignavibacteriaceae--1||f__Kryptoniaceae--4||f__Melioribacteraceae--1||f__Nitrospiraceae--1||f__SZUA-254--1||f__T3Sed10-11--2||f__Thioalkalivibrionaceae--1||f__UBA10030--15||f__UBA6906--26||f__UBA8401--23:gtdb_genus_counter=g__2-12-FULL-45-22--1||g__CAADGV01--5||g__CAISDA01--1||g__DTME01--1||g__Fen-1254--1||g__Fen-1255--3||g__Fen-1262--3||g__Fen-1273--2||g__Fen-1298--9||g__JACOSX01--1||g__JAGDMK01--12||g__JAHISV01--1||g__Kryptonium--4||g__Nitrospira_D--1||g__SpSt-333--7||g__T3Sed10-11--2||g__Terracidiphilus--1||g__Thioalkalivibrio_B--1||g__UBA10030--4||g__UBA11986--1||g__UBA8401--15||g__WJMR01--1:gtdb_order_counter=o__2-12-FULL-45-22--1||o__Acidobacteriales--1||o__Ectothiorhodospirales--1||o__Ignavibacteriales--2||o__Kryptoniales--4||o__Nitrospirales--1||o__T3Sed10-11--2||o__UBA10030--65:gtdb_phylum_counter=p__Acidobacteriota--1||p__Bacteroidota--73||p__Nitrospinota_B--1||p__Nitrospirota--1||p__Proteobacteria--1:gtdb_species_counter=s__2-12-FULL-45-22 sp001803565--1||s__CAADGV01 sp016218065--5||s__CAISDA01 sp903884005--1||s__DTME01 sp011389155--1||s__Fen-1254 sp003162695--1||s__Fen-1255 sp003154155--2||s__Fen-1255 sp003162215--1||s__Fen-1262 sp003152875--3||s__Fen-1273 sp003157485--2||s__Fen-1298 sp003142475--2||s__Fen-1298 sp003142575--2||s__Fen-1298 sp003155495--2||s__Fen-1298 sp003819715--1||s__Fen-1298 sp016928255--2||s__JACOSX01 sp016178625--1||s__JAGDMK01 sp016707525--12||s__JAHISV01 sp018818065--1||s__Kryptonium kryptomonas--1||s__Kryptonium mobile--1||s__Kryptonium tengchongense--1||s__Kryptonium thompsoni--1||s__Nitrospira_D lenta--1||s__SpSt-333 sp008933835--7||s__T3Sed10-11 sp003562775--1||s__T3Sed10-11 sp007131635--1||s__Terracidiphilus sp015654835--1||s__Thioalkalivibrio_B sp003555285--1||s__UBA10030 sp003453835--4||s__UBA11986 sp003541875--1||s__UBA8401 sp013361065--3||s__UBA8401 sp903861125--4||s__UBA8401 sp903907305--7||s__UBA8401 sp903958625--1||s__WJMR01 sp014727845--1:heptad_counter=MCP-24H--2||MCP-40H--92||MCP-44H--2:lbd_counter=:lca_tree=p__Bacteroidota:length_avg=134.22222222222223:length_max=183.0:length_min=45.0:length_std=50.70448150256981:length_sum=1208.0:mismatch_avg=27.333333333333332:mismatch_max=63.0:mismatch_min=0.0:mismatch_std=24.758836806279895:mismatch_sum=246.0:name=N363079:qcovhsp_avg=98.16666666666667:qcovhsp_max=100.0:qcovhsp_min=95.0:qcovhsp_std=1.5467708298258012:qcovhsp_sum=883.5:qend_avg=135.0:qend_max=184.0:qend_min=46.0:qend_std=50.68530358989675:qend_sum=1215.0:qstart_avg=1.7777777777777777:qstart_max=3.0:qstart_min=1.0:qstart_std=0.6666666666666666:qstart_sum=16.0:ref_name_counter=GB_GCA_003152875.1_protein.faa_PMBF01000073.1_20@PF00015_full_PFAM.585.776--2||GB_GCA_004296865.1_protein.faa_SCVQ01000071.1_5@PF00015_full_PFAM.376.426--1||GB_GCA_016201805.1_protein.faa_JACQCB010000084.1_17@PF00015_full_PFAM.371.534--1||GB_GCA_016707525.1_protein.faa_JADJHP010000006.1_60@PF00015_full_PFAM.763.917--1||GB_GCA_016707525.1_protein.faa_JADJHP010000006.1_74@PF00015_full_PFAM.718.921--1||GB_GCA_903907305.1_protein.faa_CAIVNT010000224.1_2@PF00015_full_PFAM.320.568--1||GB_GCA_903907305.1_protein.faa_CAIVNT010000224.1_3@PF00015_full_PFAM.326.568--2:scovhsp_avg=73.06666666666666:scovhsp_max=92.1:scovhsp_min=51.5:scovhsp_std=17.359795505708007:scovhsp_sum=657.6:send_avg=137.88888888888889:send_max=189.0:send_min=50.0:send_std=49.87595724506058:send_sum=1241.0:sstart_avg=4.666666666666667:sstart_max=9.0:sstart_min=1.0:sstart_std=2.692582403567252:sstart_sum=42.0],((((GB_GCA_903930455.1_protein.faa_CAIYYT010000255.1_14@PF00015_full_PFAM.435.530:5e-09[&&NHX:Type=GTDB:gtdb_class=c__MSB-5A5:gtdb_domain=d__Bacteria:gtdb_family=f__CAIYYT01:gtdb_genus=g__CAIYYT01:gtdb_order=o__CAIYYT01:gtdb_phylum=p__Zixibacteria:gtdb_species=s__CAIYYT01 sp903930455:heptad=MCP-40H:species=d__Bacteria_p__Zixibacteria_c__MSB-5A5_o__CAIYYT01_f__CAIYYT01_g__CAIYYT01_s__CAIYYT01 sp903930455],(GB_GCA_903903945.1_protein.faa_CAIVAP010000036.1_15@PF00015_full_PFAM.427.636:0.0208715[&&NHX:Type=GTDB:gtdb_class=c__MSB-5A5:gtdb_domain=d__Bacteria:gtdb_family=f__CAIYYT01:gtdb_genus=g__CAIYYT01:gtdb_order=o__CAIYYT01:gtdb_phylum=p__Zixibacteria:gtdb_species=s__CAIYYT01 sp903903945:heptad=MCP-40H:species=d__Bacteria_p__Zixibacteria_c__MSB-5A5_o__CAIYYT01_f__CAIYYT01_g__CAIYYT01_s__CAIYYT01 sp903903945],GB_GCA_903903945.1_protein.faa_CAIVAP010000270.1_20@PF00015_full_PFAM.428.636:0.0310862[&&NHX:Type=GTDB:gtdb_class=c__MSB-5A5:gtdb_domain=d__Bacteria:gtdb_family=f__CAIYYT01:gtdb_genus=g__CAIYYT01:gtdb_order=o__CAIYYT01:gtdb_phylum=p__Zixibacteria:gtdb_species=s__CAIYYT01 sp903903945:heptad=MCP-40H:species=d__Bacteria_p__Zixibacteria_c__MSB-5A5_o__CAIYYT01_f__CAIYYT01_g__CAIYYT01_s__CAIYYT01 sp903903945])0.745:0.0107755[&&NHX:Sample_counter=:Type_counter=GTDB--2:capture_class_counter=:capture_domain_counter=:capture_family_counter=:capture_genus_counter=:capture_order_counter=:capture_phylum_counter=:capture_species_counter=:evoltype=D:gtdb_class_counter=c__MSB-5A5--2:gtdb_domain_counter=d__Bacteria--2:gtdb_family_counter=f__CAIYYT01--2:gtdb_genus_counter=g__CAIYYT01--2:gtdb_order_counter=o__CAIYYT01--2:gtdb_phylum_counter=p__Zixibacteria--2:gtdb_species_counter=s__CAIYYT01 sp903903945--2:heptad_counter=MCP-40H--2:lbd_counter=:lca=d__Bacteria:lca_tree=s__CAIYYT01 sp903903945:name=N363083:ref_name_counter=])0.9:0.0217465[&&NHX:Sample_counter=:Type_counter=GTDB--3:capture_class_counter=:capture_domain_counter=:capture_family_counter=:capture_genus_counter=:capture_order_counter=:capture_phylum_counter=:capture_species_counter=:evoltype=D:gtdb_class_counter=c__MSB-5A5--3:gtdb_domain_counter=d__Bacteria--3:gtdb_family_counter=f__CAIYYT01--3:gtdb_genus_counter=g__CAIYYT01--3:gtdb_order_counter=o__CAIYYT01--3:gtdb_phylum_counter=p__Zixibacteria--3:gtdb_species_counter=s__CAIYYT01 sp903903945--2||s__CAIYYT01 sp903930455--1:heptad_counter=MCP-40H--3:lbd_counter=:lca=d__Bacteria:lca_tree=g__CAIYYT01:name=N363084:ref_name_counter=],((GB_GCA_903930455.1_protein.faa_CAIYYT010000255.1_12@PF00015_full_PFAM.485.695:0.00525859[&&NHX:Type=GTDB:gtdb_class=c__MSB-5A5:gtdb_domain=d__Bacteria:gtdb_family=f__CAIYYT01:gtdb_genus=g__CAIYYT01:gtdb_order=o__CAIYYT01:gtdb_phylum=p__Zixibacteria:gtdb_species=s__CAIYYT01 sp903930455:heptad=MCP-40H:species=d__Bacteria_p__Zixibacteria_c__MSB-5A5_o__CAIYYT01_f__CAIYYT01_g__CAIYYT01_s__CAIYYT01 sp903930455],GB_GCA_903903945.1_protein.faa_CAIVAP010000270.1_22@PF00015_full_PFAM.490.693:0.0240883[&&NHX:Type=GTDB:gtdb_class=c__MSB-5A5:gtdb_domain=d__Bacteria:gtdb_family=f__CAIYYT01:gtdb_genus=g__CAIYYT01:gtdb_order=o__CAIYYT01:gtdb_phylum=p__Zixibacteria:gtdb_species=s__CAIYYT01 sp903903945:heptad=MCP-40H:species=d__Bacteria_p__Zixibacteria_c__MSB-5A5_o__CAIYYT01_f__CAIYYT01_g__CAIYYT01_s__CAIYYT01 sp903903945])0.996:0.130524[&&NHX:Sample_counter=:Type_counter=GTDB--2:capture_class_counter=:capture_domain_counter=:capture_family_counter=:capture_genus_counter=:capture_order_counter=:capture_phylum_counter=:capture_species_counter=:evoltype=D:gtdb_class_counter=c__MSB-5A5--2:gtdb_domain_counter=d__Bacteria--2:gtdb_family_counter=f__CAIYYT01--2:gtdb_genus_counter=g__CAIYYT01--2:gtdb_order_counter=o__CAIYYT01--2:gtdb_phylum_counter=p__Zixibacteria--2:gtdb_species_counter=s__CAIYYT01 sp903903945--1||s__CAIYYT01 sp903930455--1:heptad_counter=MCP-40H--2:lbd_counter=:lca=d__Bacteria:lca_tree=g__CAIYYT01:name=N363087:ref_name_counter=],GB_GCA_903930455.1_protein.faa_CAIYYT010000256.1_24@PF00015_full_PFAM.433.531:0.0163998[&&NHX:Type=GTDB:gtdb_class=c__MSB-5A5:gtdb_domain=d__Bacteria:gtdb_family=f__CAIYYT01:gtdb_genus=g__CAIYYT01:gtdb_order=o__CAIYYT01:gtdb_phylum=p__Zixibacteria:gtdb_species=s__CAIYYT01 sp903930455:heptad=MCP-40H:species=d__Bacteria_p__Zixibacteria_c__MSB-5A5_o__CAIYYT01_f__CAIYYT01_g__CAIYYT01_s__CAIYYT01 sp903930455])0.805:0.0241635[&&NHX:Sample_counter=:Type_counter=GTDB--3:capture_class_counter=:capture_domain_counter=:capture_family_counter=:capture_genus_counter=:capture_order_counter=:capture_phylum_counter=:capture_species_counter=:evoltype=D:gtdb_class_counter=c__MSB-5A5--3:gtdb_domain_counter=d__Bacteria--3:gtdb_family_counter=f__CAIYYT01--3:gtdb_genus_counter=g__CAIYYT01--3:gtdb_order_counter=o__CAIYYT01--3:gtdb_phylum_counter=p__Zixibacteria--3:gtdb_species_counter=s__CAIYYT01 sp903903945--1||s__CAIYYT01 sp903930455--2:heptad_counter=MCP-40H--3:lbd_counter=:lca=d__Bacteria:lca_tree=g__CAIYYT01:name=N363089:ref_name_counter=])0.906:0.0385919[&&NHX:Sample_counter=:Type_counter=GTDB--6:capture_class_counter=:capture_domain_counter=:capture_family_counter=:capture_genus_counter=:capture_order_counter=:capture_phylum_counter=:capture_species_counter=:evoltype=D:gtdb_class_counter=c__MSB-5A5--6:gtdb_domain_counter=d__Bacteria--6:gtdb_family_counter=f__CAIYYT01--6:gtdb_genus_counter=g__CAIYYT01--6:gtdb_order_counter=o__CAIYYT01--6:gtdb_phylum_counter=p__Zixibacteria--6:gtdb_species_counter=s__CAIYYT01 sp903903945--3||s__CAIYYT01 sp903930455--3:heptad_counter=MCP-40H--6:lbd_counter=:lca=d__Bacteria:lca_tree=g__CAIYYT01:name=N363090:ref_name_counter=],(GB_GCA_016708315.1_protein.faa_JADJGC010000009.1_69@PF00015_full_PFAM.529.713:0.148413[&&NHX:Type=GTDB:gtdb_class=c__MSB-5A5:gtdb_domain=d__Bacteria:gtdb_family=f__CAIYYT01:gtdb_genus=g__JADJGC01:gtdb_order=o__CAIYYT01:gtdb_phylum=p__Zixibacteria:gtdb_species=s__JADJGC01 sp016708315:heptad=MCP-40H:species=d__Bacteria_p__Zixibacteria_c__MSB-5A5_o__CAIYYT01_f__CAIYYT01_g__JADJGC01_s__JADJGC01 sp016708315],((68a9f44c-1460-5ab5-bf00-309f99ef01e7_1@MCPsignal.23.205:6e-09[&&NHX:Sample=rhiztom2:Type=capture:besthit=97.8:bitscore=310.0:capture_class=c__Gammaproteobacteria:capture_domain=d__Bacteria:capture_family=f__Aeromonadaceae:capture_genus=g__Aeromonas:capture_order=o__Enterobacterales:capture_phylum=p__Proteobacteria:capture_species=s__Aeromonas lacus:evalue=8.59e-109:gapopen=0.0:heptad=MCP-40H:length=181.0:mismatch=4.0:qcovhsp=99.5:qend=182.0:qstart=2.0:ref_name=GB_GCA_016708315.1_protein.faa_JADJGC010000009.1_79@PF00015_full_PFAM.429.633:scovhsp=88.7:send=183.0:sstart=3.0],(GB_GCA_016708315.1_protein.faa_JADJGC010000009.1_76@PF00015_full_PFAM.3.125:0.029767[&&NHX:Type=GTDB:gtdb_class=c__MSB-5A5:gtdb_domain=d__Bacteria:gtdb_family=f__CAIYYT01:gtdb_genus=g__JADJGC01:gtdb_order=o__CAIYYT01:gtdb_phylum=p__Zixibacteria:gtdb_species=s__JADJGC01 sp016708315:heptad=MCP-40H:species=d__Bacteria_p__Zixibacteria_c__MSB-5A5_o__CAIYYT01_f__CAIYYT01_g__JADJGC01_s__JADJGC01 sp016708315],6d7b12d7-3374-40ef-83a9-08bc04374302_1@MCPsignal.452.595:0.0189319[&&NHX:Sample=rhiztom2:Type=capture:besthit=97.9:bitscore=244.0:capture_class=c__Gammaproteobacteria:capture_domain=d__Bacteria:capture_family=f__Aeromonadaceae:capture_genus=g__Aeromonas:capture_order=o__Enterobacterales:capture_phylum=p__Proteobacteria:capture_species=s__Aeromonas lacus:evalue=3.95e-83:gapopen=0.0:heptad=MCP-40H:length=140.0:mismatch=3.0:qcovhsp=97.9:qend=143.0:qstart=4.0:ref_name=GB_GCA_016708315.1_protein.faa_JADJGC010000009.1_79@PF00015_full_PFAM.429.633:scovhsp=68.6:send=183.0:sstart=44.0])0:5e-09[&&NHX:Sample_counter=rhiztom2--1:Type_counter=GTDB--1||capture--1:besthit_avg=97.9:besthit_max=97.9:besthit_min=97.9:besthit_std=0:besthit_sum=97.9:bitscore_avg=244.0:bitscore_max=244.0:bitscore_min=244.0:bitscore_std=0:bitscore_sum=244.0:capture_class_counter=c__Gammaproteobacteria--1:capture_domain_counter=d__Bacteria--1:capture_family_counter=f__Aeromonadaceae--1:capture_genus_counter=g__Aeromonas--1:capture_order_counter=o__Enterobacterales--1:capture_phylum_counter=p__Proteobacteria--1:capture_species_counter=s__Aeromonas lacus--1:evalue_avg=3.95e-83:evalue_max=3.95e-83:evalue_min=3.95e-83:evalue_std=0:evalue_sum=3.95e-83:gapopen_avg=0.0:gapopen_max=0.0:gapopen_min=0.0:gapopen_std=0:gapopen_sum=0.0:gtdb_class_counter=c__MSB-5A5--1:gtdb_domain_counter=d__Bacteria--1:gtdb_family_counter=f__CAIYYT01--1:gtdb_genus_counter=g__JADJGC01--1:gtdb_order_counter=o__CAIYYT01--1:gtdb_phylum_counter=p__Zixibacteria--1:gtdb_species_counter=s__JADJGC01 sp016708315--1:heptad_counter=MCP-40H--2:lbd_counter=:lca_tree=s__JADJGC01 sp016708315:length_avg=140.0:length_max=140.0:length_min=140.0:length_std=0:length_sum=140.0:mismatch_avg=3.0:mismatch_max=3.0:mismatch_min=3.0:mismatch_std=0:mismatch_sum=3.0:name=N363095:qcovhsp_avg=97.9:qcovhsp_max=97.9:qcovhsp_min=97.9:qcovhsp_std=0:qcovhsp_sum=97.9:qend_avg=143.0:qend_max=143.0:qend_min=143.0:qend_std=0:qend_sum=143.0:qstart_avg=4.0:qstart_max=4.0:qstart_min=4.0:qstart_std=0:qstart_sum=4.0:ref_name_counter=GB_GCA_016708315.1_protein.faa_JADJGC010000009.1_79@PF00015_full_PFAM.429.633--1:scovhsp_avg=68.6:scovhsp_max=68.6:scovhsp_min=68.6:scovhsp_std=0:scovhsp_sum=68.6:send_avg=183.0:send_max=183.0:send_min=183.0:send_std=0:send_sum=183.0:sstart_avg=44.0:sstart_max=44.0:sstart_min=44.0:sstart_std=0:sstart_sum=44.0])0.841:0.0115593[&&NHX:Sample_counter=rhiztom2--2:Type_counter=GTDB--1||capture--2:besthit_avg=97.85:besthit_max=97.9:besthit_min=97.8:besthit_std=0.07071067811866079:besthit_sum=195.7:bitscore_avg=277.0:bitscore_max=310.0:bitscore_min=244.0:bitscore_std=46.66904755831214:bitscore_sum=554.0:capture_class_counter=c__Gammaproteobacteria--2:capture_domain_counter=d__Bacteria--2:capture_family_counter=f__Aeromonadaceae--2:capture_genus_counter=g__Aeromonas--2:capture_order_counter=o__Enterobacterales--2:capture_phylum_counter=p__Proteobacteria--2:capture_species_counter=s__Aeromonas lacus--2:evalue_avg=1.975e-83:evalue_max=3.95e-83:evalue_min=8.59e-109:evalue_std=2.7930717856868628e-83:evalue_sum=3.95e-83:gapopen_avg=0.0:gapopen_max=0.0:gapopen_min=0.0:gapopen_std=0.0:gapopen_sum=0.0:gtdb_class_counter=c__MSB-5A5--1:gtdb_domain_counter=d__Bacteria--1:gtdb_family_counter=f__CAIYYT01--1:gtdb_genus_counter=g__JADJGC01--1:gtdb_order_counter=o__CAIYYT01--1:gtdb_phylum_counter=p__Zixibacteria--1:gtdb_species_counter=s__JADJGC01 sp016708315--1:heptad_counter=MCP-40H--3:lbd_counter=:lca_tree=s__JADJGC01 sp016708315:length_avg=160.5:length_max=181.0:length_min=140.0:length_std=28.991378028648448:length_sum=321.0:mismatch_avg=3.5:mismatch_max=4.0:mismatch_min=3.0:mismatch_std=0.7071067811865476:mismatch_sum=7.0:name=N363096:qcovhsp_avg=98.7:qcovhsp_max=99.5:qcovhsp_min=97.9:qcovhsp_std=1.131370849898472:qcovhsp_sum=197.4:qend_avg=162.5:qend_max=182.0:qend_min=143.0:qend_std=27.577164466275352:qend_sum=325.0:qstart_avg=3.0:qstart_max=4.0:qstart_min=2.0:qstart_std=1.4142135623730951:qstart_sum=6.0:ref_name_counter=GB_GCA_016708315.1_protein.faa_JADJGC010000009.1_79@PF00015_full_PFAM.429.633--2:scovhsp_avg=78.65:scovhsp_max=88.7:scovhsp_min=68.6:scovhsp_std=14.212846301849611:scovhsp_sum=157.3:send_avg=183.0:send_max=183.0:send_min=183.0:send_std=0.0:send_sum=366.0:sstart_avg=23.5:sstart_max=44.0:sstart_min=3.0:sstart_std=28.991378028648448:sstart_sum=47.0],((GB_GCA_016708315.1_protein.faa_JADJGC010000009.1_71@PF00015_full_PFAM.209.414:6e-09[&&NHX:Type=GTDB:gtdb_class=c__MSB-5A5:gtdb_domain=d__Bacteria:gtdb_family=f__CAIYYT01:gtdb_genus=g__JADJGC01:gtdb_order=o__CAIYYT01:gtdb_phylum=p__Zixibacteria:gtdb_species=s__JADJGC01 sp016708315:heptad=MCP-40H:species=d__Bacteria_p__Zixibacteria_c__MSB-5A5_o__CAIYYT01_f__CAIYYT01_g__JADJGC01_s__JADJGC01 sp016708315],((2b37a4ad-b365-51cc-b9e3-db04748f67f2_5@MCPsignal.2.121:5e-09[&&NHX:Sample=rhiztom3:Type=capture:besthit=97.5:bitscore=213.0:capture_class=c__Gammaproteobacteria:capture_domain=d__Bacteria:capture_family=f__Thiohalomonadaceae:capture_genus=g__SLDE01:capture_order=o__Thiohalomonadales:capture_phylum=p__Proteobacteria:capture_species=s__SLDE01 sp014859545:evalue=3.16e-71:gapopen=0.0:heptad=MCP-40H:length=119.0:mismatch=3.0:qcovhsp=100.0:qend=119.0:qstart=1.0:ref_name=GB_GCA_016708315.1_protein.faa_JADJGC010000009.1_79@PF00015_full_PFAM.429.633:scovhsp=58.3:send=160.0:sstart=42.0],((7d3973e4-5007-412f-9338-1b75854cdd92_2@MCPsignal.24.151:1.3e-08[&&NHX:Sample=rhiztom1:Type=capture:besthit=96.9:bitscore=215.0:capture_class=c__Alphaproteobacteria:capture_domain=d__Bacteria:capture_family=f__Azospirillaceae:capture_genus=g__BOG-933:capture_order=o__Azospirillales:capture_phylum=p__Proteobacteria:capture_species=s__BOG-933 sp903927615:evalue=3.77e-72:gapopen=0.0:heptad=MCP-40H:length=127.0:mismatch=4.0:qcovhsp=100.0:qend=127.0:qstart=1.0:ref_name=GB_GCA_016708315.1_protein.faa_JADJGC010000009.1_79@PF00015_full_PFAM.429.633:scovhsp=62.3:send=183.0:sstart=57.0],(e7e59a0c-f6ee-4da4-9a0f-b1871f361c20_2@MCPsignal.131.213:1.55136[&&NHX:Sample=rhizpot3:Type=capture:capture_class=c__Spirochaetia:capture_domain=d__Bacteria:capture_family=f__UBA12059:capture_genus=g__SZUA-370:capture_order=o__Treponematales:capture_phylum=p__Spirochaetota:capture_species=s__SZUA-370 sp002839245:heptad=MCP-44H],d67f42ac-7f32-49d2-9658-4b9d264a3867_6@MCPsignal.176.274:5e-09[&&NHX:Sample=rhiztom2:Type=capture:capture_class=c__Acidobacteriae:capture_domain=d__Bacteria:capture_family=f__Bryobacteraceae:capture_genus=g__PSRJ01:capture_order=o__Bryobacterales:capture_phylum=p__Acidobacteriota:capture_species=s__PSRJ01 sp003175985:heptad=MCP-40H])0.842:0.0157999[&&NHX:Sample_counter=rhizpot3--1||rhiztom2--1:Type_counter=capture--2:capture_class_counter=c__Acidobacteriae--1||c__Spirochaetia--1:capture_domain_counter=d__Bacteria--2:capture_family_counter=f__Bryobacteraceae--1||f__UBA12059--1:capture_genus_counter=g__PSRJ01--1||g__SZUA-370--1:capture_order_counter=o__Bryobacterales--1||o__Treponematales--1:capture_phylum_counter=p__Acidobacteriota--1||p__Spirochaetota--1:capture_species_counter=s__PSRJ01 sp003175985--1||s__SZUA-370 sp002839245--1:gtdb_class_counter=:gtdb_domain_counter=:gtdb_family_counter=:gtdb_genus_counter=:gtdb_order_counter=:gtdb_phylum_counter=:gtdb_species_counter=:heptad_counter=MCP-40H--1||MCP-44H--1:lbd_counter=:name=N363102:ref_name_counter=])0.776:0.00676678[&&NHX:Sample_counter=rhizpot3--1||rhiztom1--1||rhiztom2--1:Type_counter=capture--3:besthit_avg=96.9:besthit_max=96.9:besthit_min=96.9:besthit_std=0:besthit_sum=96.9:bitscore_avg=215.0:bitscore_max=215.0:bitscore_min=215.0:bitscore_std=0:bitscore_sum=215.0:capture_class_counter=c__Acidobacteriae--1||c__Alphaproteobacteria--1||c__Spirochaetia--1:capture_domain_counter=d__Bacteria--3:capture_family_counter=f__Azospirillaceae--1||f__Bryobacteraceae--1||f__UBA12059--1:capture_genus_counter=g__BOG-933--1||g__PSRJ01--1||g__SZUA-370--1:capture_order_counter=o__Azospirillales--1||o__Bryobacterales--1||o__Treponematales--1:capture_phylum_counter=p__Acidobacteriota--1||p__Proteobacteria--1||p__Spirochaetota--1:capture_species_counter=s__BOG-933 sp903927615--1||s__PSRJ01 sp003175985--1||s__SZUA-370 sp002839245--1:evalue_avg=3.77e-72:evalue_max=3.77e-72:evalue_min=3.77e-72:evalue_std=0:evalue_sum=3.77e-72:gapopen_avg=0.0:gapopen_max=0.0:gapopen_min=0.0:gapopen_std=0:gapopen_sum=0.0:gtdb_class_counter=:gtdb_domain_counter=:gtdb_family_counter=:gtdb_genus_counter=:gtdb_order_counter=:gtdb_phylum_counter=:gtdb_species_counter=:heptad_counter=MCP-40H--2||MCP-44H--1:lbd_counter=:length_avg=127.0:length_max=127.0:length_min=127.0:length_std=0:length_sum=127.0:mismatch_avg=4.0:mismatch_max=4.0:mismatch_min=4.0:mismatch_std=0:mismatch_sum=4.0:name=N363103:qcovhsp_avg=100.0:qcovhsp_max=100.0:qcovhsp_min=100.0:qcovhsp_std=0:qcovhsp_sum=100.0:qend_avg=127.0:qend_max=127.0:qend_min=127.0:qend_std=0:qend_sum=127.0:qstart_avg=1.0:qstart_max=1.0:qstart_min=1.0:qstart_std=0:qstart_sum=1.0:ref_name_counter=GB_GCA_016708315.1_protein.faa_JADJGC010000009.1_79@PF00015_full_PFAM.429.633--1:scovhsp_avg=62.3:scovhsp_max=62.3:scovhsp_min=62.3:scovhsp_std=0:scovhsp_sum=62.3:send_avg=183.0:send_max=183.0:send_min=183.0:send_std=0:send_sum=183.0:sstart_avg=57.0:sstart_max=57.0:sstart_min=57.0:sstart_std=0:sstart_sum=57.0],(c90742b8-9cf7-4976-a397-8b08d00fd291_2@MCPsignal.36.184:0.0169568[&&NHX:Sample=rhiztom1:Type=capture:besthit=93.2:bitscore=239.0:capture_class=c__Gammaproteobacteria:capture_domain=d__Bacteria:capture_family=f__Thiohalomonadaceae:capture_genus=g__SLDE01:capture_order=o__Thiohalomonadales:capture_phylum=p__Proteobacteria:capture_species=s__SLDE01 sp014859545:evalue=2.29e-81:gapopen=1.0:heptad=MCP-44H:length=148.0:mismatch=9.0:qcovhsp=100.0:qend=148.0:qstart=1.0:ref_name=GB_GCA_016708315.1_protein.faa_JADJGC010000009.1_79@PF00015_full_PFAM.429.633:scovhsp=72.1:send=183.0:sstart=37.0],e05c42c2-dc42-4072-a799-0b82960029a2_2@MCPsignal.196.319:0.0195983[&&NHX:Sample=rhiztom3:Type=capture:besthit=97.5:bitscore=207.0:capture_class=c__Gammaproteobacteria:capture_domain=d__Bacteria:capture_family=f__Thiohalomonadaceae:capture_genus=g__SLDE01:capture_order=o__Thiohalomonadales:capture_phylum=p__Proteobacteria:capture_species=s__SLDE01 sp014859545:evalue=3.53e-69:gapopen=0.0:heptad=MCP-40H:length=118.0:mismatch=3.0:qcovhsp=95.9:qend=119.0:qstart=2.0:ref_name=GB_GCA_016708315.1_protein.faa_JADJGC010000009.1_79@PF00015_full_PFAM.429.633:scovhsp=57.8:send=118.0:sstart=1.0])0.855:0.0161425[&&NHX:Sample_counter=rhiztom1--1||rhiztom3--1:Type_counter=capture--2:besthit_avg=95.35:besthit_max=97.5:besthit_min=93.2:besthit_std=3.0405591591021524:besthit_sum=190.7:bitscore_avg=223.0:bitscore_max=239.0:bitscore_min=207.0:bitscore_std=22.627416997969522:bitscore_sum=446.0:capture_class_counter=c__Gammaproteobacteria--2:capture_domain_counter=d__Bacteria--2:capture_family_counter=f__Thiohalomonadaceae--2:capture_genus_counter=g__SLDE01--2:capture_order_counter=o__Thiohalomonadales--2:capture_phylum_counter=p__Proteobacteria--2:capture_species_counter=s__SLDE01 sp014859545--2:evalue_avg=1.7650000000011452e-69:evalue_max=3.53e-69:evalue_min=2.29e-81:evalue_std=2.4960869375868935e-69:evalue_sum=3.5300000000022903e-69:gapopen_avg=0.5:gapopen_max=1.0:gapopen_min=0.0:gapopen_std=0.7071067811865476:gapopen_sum=1.0:gtdb_class_counter=:gtdb_domain_counter=:gtdb_family_counter=:gtdb_genus_counter=:gtdb_order_counter=:gtdb_phylum_counter=:gtdb_species_counter=:heptad_counter=MCP-40H--1||MCP-44H--1:lbd_counter=:length_avg=133.0:length_max=148.0:length_min=118.0:length_std=21.213203435596427:length_sum=266.0:mismatch_avg=6.0:mismatch_max=9.0:mismatch_min=3.0:mismatch_std=4.242640687119285:mismatch_sum=12.0:name=N363106:qcovhsp_avg=97.95:qcovhsp_max=100.0:qcovhsp_min=95.9:qcovhsp_std=2.899137802864841:qcovhsp_sum=195.9:qend_avg=133.5:qend_max=148.0:qend_min=119.0:qend_std=20.506096654409877:qend_sum=267.0:qstart_avg=1.5:qstart_max=2.0:qstart_min=1.0:qstart_std=0.7071067811865476:qstart_sum=3.0:ref_name_counter=GB_GCA_016708315.1_protein.faa_JADJGC010000009.1_79@PF00015_full_PFAM.429.633--2:scovhsp_avg=64.94999999999999:scovhsp_max=72.1:scovhsp_min=57.8:scovhsp_std=10.111626970967627:scovhsp_sum=129.89999999999998:send_avg=150.5:send_max=183.0:send_min=118.0:send_std=45.96194077712559:send_sum=301.0:sstart_avg=19.0:sstart_max=37.0:sstart_min=1.0:sstart_std=25.45584412271571:sstart_sum=38.0])0:5e-09[&&NHX:Sample_counter=rhizpot3--1||rhiztom1--2||rhiztom2--1||rhiztom3--1:Type_counter=capture--5:besthit_avg=95.86666666666667:besthit_max=97.5:besthit_min=93.2:besthit_std=2.3288051299611423:besthit_sum=287.6:bitscore_avg=220.33333333333334:bitscore_max=239.0:bitscore_min=207.0:bitscore_std=16.653327995729065:bitscore_sum=661.0:capture_class_counter=c__Acidobacteriae--1||c__Alphaproteobacteria--1||c__Gammaproteobacteria--2||c__Spirochaetia--1:capture_domain_counter=d__Bacteria--5:capture_family_counter=f__Azospirillaceae--1||f__Bryobacteraceae--1||f__Thiohalomonadaceae--2||f__UBA12059--1:capture_genus_counter=g__BOG-933--1||g__PSRJ01--1||g__SLDE01--2||g__SZUA-370--1:capture_order_counter=o__Azospirillales--1||o__Bryobacterales--1||o__Thiohalomonadales--2||o__Treponematales--1:capture_phylum_counter=p__Acidobacteriota--1||p__Proteobacteria--3||p__Spirochaetota--1:capture_species_counter=s__BOG-933 sp903927615--1||s__PSRJ01 sp003175985--1||s__SLDE01 sp014859545--2||s__SZUA-370 sp002839245--1:evalue_avg=1.1779233333340968e-69:evalue_max=3.53e-69:evalue_min=2.29e-81:evalue_std=2.036959017170114e-69:evalue_sum=3.5337700000022903e-69:gapopen_avg=0.3333333333333333:gapopen_max=1.0:gapopen_min=0.0:gapopen_std=0.5773502691896258:gapopen_sum=1.0:gtdb_class_counter=:gtdb_domain_counter=:gtdb_family_counter=:gtdb_genus_counter=:gtdb_order_counter=:gtdb_phylum_counter=:gtdb_species_counter=:heptad_counter=MCP-40H--3||MCP-44H--2:lbd_counter=:length_avg=131.0:length_max=148.0:length_min=118.0:length_std=15.394804318340652:length_sum=393.0:mismatch_avg=5.333333333333333:mismatch_max=9.0:mismatch_min=3.0:mismatch_std=3.2145502536643185:mismatch_sum=16.0:name=N363107:qcovhsp_avg=98.63333333333333:qcovhsp_max=100.0:qcovhsp_min=95.9:qcovhsp_std=2.367136103677462:qcovhsp_sum=295.9:qend_avg=131.33333333333334:qend_max=148.0:qend_min=119.0:qend_std=14.977761292440647:qend_sum=394.0:qstart_avg=1.3333333333333333:qstart_max=2.0:qstart_min=1.0:qstart_std=0.5773502691896257:qstart_sum=4.0:ref_name_counter=GB_GCA_016708315.1_protein.faa_JADJGC010000009.1_79@PF00015_full_PFAM.429.633--3:scovhsp_avg=64.06666666666666:scovhsp_max=72.1:scovhsp_min=57.8:scovhsp_std=7.311862507824754:scovhsp_sum=192.2:send_avg=161.33333333333334:send_max=183.0:send_min=118.0:send_std=37.52776749732568:send_sum=484.0:sstart_avg=31.666666666666668:sstart_max=57.0:sstart_min=1.0:sstart_std=28.37839553839035:sstart_sum=95.0])0.897:0.0100346[&&NHX:Sample_counter=rhizpot3--1||rhiztom1--2||rhiztom2--1||rhiztom3--2:Type_counter=capture--6:besthit_avg=96.275:besthit_max=97.5:besthit_min=93.2:besthit_std=2.069420208657487:besthit_sum=385.1:bitscore_avg=218.5:bitscore_max=239.0:bitscore_min=207.0:bitscore_std=14.083086782851739:bitscore_sum=874.0:capture_class_counter=c__Acidobacteriae--1||c__Alphaproteobacteria--1||c__Gammaproteobacteria--3||c__Spirochaetia--1:capture_domain_counter=d__Bacteria--6:capture_family_counter=f__Azospirillaceae--1||f__Bryobacteraceae--1||f__Thiohalomonadaceae--3||f__UBA12059--1:capture_genus_counter=g__BOG-933--1||g__PSRJ01--1||g__SLDE01--3||g__SZUA-370--1:capture_order_counter=o__Azospirillales--1||o__Bryobacterales--1||o__Thiohalomonadales--3||o__Treponematales--1:capture_phylum_counter=p__Acidobacteriota--1||p__Proteobacteria--4||p__Spirochaetota--1:capture_species_counter=s__BOG-933 sp903927615--1||s__PSRJ01 sp003175985--1||s__SLDE01 sp014859545--3||s__SZUA-370 sp002839245--1:evalue_avg=8.913425000005726e-70:evalue_max=3.53e-69:evalue_min=2.29e-81:evalue_std=1.7591614445213115e-69:evalue_sum=3.5653700000022903e-69:gapopen_avg=0.25:gapopen_max=1.0:gapopen_min=0.0:gapopen_std=0.5:gapopen_sum=1.0:gtdb_class_counter=:gtdb_domain_counter=:gtdb_family_counter=:gtdb_genus_counter=:gtdb_order_counter=:gtdb_phylum_counter=:gtdb_species_counter=:heptad_counter=MCP-40H--4||MCP-44H--2:lbd_counter=:length_avg=128.0:length_max=148.0:length_min=118.0:length_std=13.92838827718412:length_sum=512.0:mismatch_avg=4.75:mismatch_max=9.0:mismatch_min=3.0:mismatch_std=2.8722813232690143:mismatch_sum=19.0:name=N363108:qcovhsp_avg=98.975:qcovhsp_max=100.0:qcovhsp_min=95.9:qcovhsp_std=2.049999999999997:qcovhsp_sum=395.9:qend_avg=128.25:qend_max=148.0:qend_min=119.0:qend_std=13.696106502701172:qend_sum=513.0:qstart_avg=1.25:qstart_max=2.0:qstart_min=1.0:qstart_std=0.5:qstart_sum=5.0:ref_name_counter=GB_GCA_016708315.1_protein.faa_JADJGC010000009.1_79@PF00015_full_PFAM.429.633--4:scovhsp_avg=62.625:scovhsp_max=72.1:scovhsp_min=57.8:scovhsp_std=6.629919557078601:scovhsp_sum=250.5:send_avg=161.0:send_max=183.0:send_min=118.0:send_std=30.648545370593585:send_sum=644.0:sstart_avg=34.25:sstart_max=57.0:sstart_min=1.0:sstart_std=23.73991013743172:sstart_sum=137.0],940c187c-9bf3-4d38-8a5f-bc47fc0bdf75_6@MCPsignal.33.193:0.00765873[&&NHX:Sample=rhiztom3:Type=capture:besthit=96.9:bitscore=276.0:capture_class=c__Gammaproteobacteria:capture_domain=d__Bacteria:capture_family=f__Pseudomonadaceae:capture_genus=g__Pseudomonas_E:capture_order=o__Pseudomonadales:capture_phylum=p__Proteobacteria:capture_species=s__Pseudomonas_E sp010095445:evalue=1.87e-95:gapopen=0.0:heptad=MCP-40H:length=160.0:mismatch=5.0:qcovhsp=100.0:qend=160.0:qstart=1.0:ref_name=GB_GCA_016708315.1_protein.faa_JADJGC010000009.1_71@PF00015_full_PFAM.209.414:scovhsp=78.0:send=183.0:sstart=24.0])0.729:0.0121919[&&NHX:Sample_counter=rhizpot3--1||rhiztom1--2||rhiztom2--1||rhiztom3--3:Type_counter=capture--7:besthit_avg=96.4:besthit_max=97.5:besthit_min=93.2:besthit_std=1.813835714721705:besthit_sum=482.0:bitscore_avg=230.0:bitscore_max=276.0:bitscore_min=207.0:bitscore_std=28.460498941515414:bitscore_sum=1150.0:capture_class_counter=c__Acidobacteriae--1||c__Alphaproteobacteria--1||c__Gammaproteobacteria--4||c__Spirochaetia--1:capture_domain_counter=d__Bacteria--7:capture_family_counter=f__Azospirillaceae--1||f__Bryobacteraceae--1||f__Pseudomonadaceae--1||f__Thiohalomonadaceae--3||f__UBA12059--1:capture_genus_counter=g__BOG-933--1||g__PSRJ01--1||g__Pseudomonas_E--1||g__SLDE01--3||g__SZUA-370--1:capture_order_counter=o__Azospirillales--1||o__Bryobacterales--1||o__Pseudomonadales--1||o__Thiohalomonadales--3||o__Treponematales--1:capture_phylum_counter=p__Acidobacteriota--1||p__Proteobacteria--5||p__Spirochaetota--1:capture_species_counter=s__BOG-933 sp903927615--1||s__PSRJ01 sp003175985--1||s__Pseudomonas_E sp010095445--1||s__SLDE01 sp014859545--3||s__SZUA-370 sp002839245--1:evalue_avg=7.130740000004581e-70:evalue_max=3.53e-69:evalue_min=1.87e-95:evalue_std=1.574765071805691e-69:evalue_sum=3.5653700000022903e-69:gapopen_avg=0.2:gapopen_max=1.0:gapopen_min=0.0:gapopen_std=0.44721359549995804:gapopen_sum=1.0:gtdb_class_counter=:gtdb_domain_counter=:gtdb_family_counter=:gtdb_genus_counter=:gtdb_order_counter=:gtdb_phylum_counter=:gtdb_species_counter=:heptad_counter=MCP-40H--5||MCP-44H--2:lbd_counter=:length_avg=134.4:length_max=160.0:length_min=118.0:length_std=18.716303053755034:length_sum=672.0:mismatch_avg=4.8:mismatch_max=9.0:mismatch_min=3.0:mismatch_std=2.4899799195977463:mismatch_sum=24.0:name=N363110:qcovhsp_avg=99.17999999999999:qcovhsp_max=100.0:qcovhsp_min=95.9:qcovhsp_std=1.833575741549825:qcovhsp_sum=495.9:qend_avg=134.6:qend_max=160.0:qend_min=119.0:qend_std=18.501351301999538:qend_sum=673.0:qstart_avg=1.2:qstart_max=2.0:qstart_min=1.0:qstart_std=0.4472135954999579:qstart_sum=6.0:ref_name_counter=GB_GCA_016708315.1_protein.faa_JADJGC010000009.1_71@PF00015_full_PFAM.209.414--1||GB_GCA_016708315.1_protein.faa_JADJGC010000009.1_79@PF00015_full_PFAM.429.633--4:scovhsp_avg=65.7:scovhsp_max=78.0:scovhsp_min=57.8:scovhsp_std=8.957957356451303:scovhsp_sum=328.5:send_avg=165.4:send_max=183.0:send_min=118.0:send_std=28.307242889409064:send_sum=827.0:sstart_avg=32.2:sstart_max=57.0:sstart_min=1.0:sstart_std=21.064187617850347:sstart_sum=161.0])0.549:0.00727303[&&NHX:Sample_counter=rhizpot3--1||rhiztom1--2||rhiztom2--1||rhiztom3--3:Type_counter=GTDB--1||capture--7:besthit_avg=96.4:besthit_max=97.5:besthit_min=93.2:besthit_std=1.813835714721705:besthit_sum=482.0:bitscore_avg=230.0:bitscore_max=276.0:bitscore_min=207.0:bitscore_std=28.460498941515414:bitscore_sum=1150.0:capture_class_counter=c__Acidobacteriae--1||c__Alphaproteobacteria--1||c__Gammaproteobacteria--4||c__Spirochaetia--1:capture_domain_counter=d__Bacteria--7:capture_family_counter=f__Azospirillaceae--1||f__Bryobacteraceae--1||f__Pseudomonadaceae--1||f__Thiohalomonadaceae--3||f__UBA12059--1:capture_genus_counter=g__BOG-933--1||g__PSRJ01--1||g__Pseudomonas_E--1||g__SLDE01--3||g__SZUA-370--1:capture_order_counter=o__Azospirillales--1||o__Bryobacterales--1||o__Pseudomonadales--1||o__Thiohalomonadales--3||o__Treponematales--1:capture_phylum_counter=p__Acidobacteriota--1||p__Proteobacteria--5||p__Spirochaetota--1:capture_species_counter=s__BOG-933 sp903927615--1||s__PSRJ01 sp003175985--1||s__Pseudomonas_E sp010095445--1||s__SLDE01 sp014859545--3||s__SZUA-370 sp002839245--1:evalue_avg=7.130740000004581e-70:evalue_max=3.53e-69:evalue_min=1.87e-95:evalue_std=1.574765071805691e-69:evalue_sum=3.5653700000022903e-69:gapopen_avg=0.2:gapopen_max=1.0:gapopen_min=0.0:gapopen_std=0.44721359549995804:gapopen_sum=1.0:gtdb_class_counter=c__MSB-5A5--1:gtdb_domain_counter=d__Bacteria--1:gtdb_family_counter=f__CAIYYT01--1:gtdb_genus_counter=g__JADJGC01--1:gtdb_order_counter=o__CAIYYT01--1:gtdb_phylum_counter=p__Zixibacteria--1:gtdb_species_counter=s__JADJGC01 sp016708315--1:heptad_counter=MCP-40H--6||MCP-44H--2:lbd_counter=:lca_tree=s__JADJGC01 sp016708315:length_avg=134.4:length_max=160.0:length_min=118.0:length_std=18.716303053755034:length_sum=672.0:mismatch_avg=4.8:mismatch_max=9.0:mismatch_min=3.0:mismatch_std=2.4899799195977463:mismatch_sum=24.0:name=N363111:qcovhsp_avg=99.17999999999999:qcovhsp_max=100.0:qcovhsp_min=95.9:qcovhsp_std=1.833575741549825:qcovhsp_sum=495.9:qend_avg=134.6:qend_max=160.0:qend_min=119.0:qend_std=18.501351301999538:qend_sum=673.0:qstart_avg=1.2:qstart_max=2.0:qstart_min=1.0:qstart_std=0.4472135954999579:qstart_sum=6.0:ref_name_counter=GB_GCA_016708315.1_protein.faa_JADJGC010000009.1_71@PF00015_full_PFAM.209.414--1||GB_GCA_016708315.1_protein.faa_JADJGC010000009.1_79@PF00015_full_PFAM.429.633--4:scovhsp_avg=65.7:scovhsp_max=78.0:scovhsp_min=57.8:scovhsp_std=8.957957356451303:scovhsp_sum=328.5:send_avg=165.4:send_max=183.0:send_min=118.0:send_std=28.307242889409064:send_sum=827.0:sstart_avg=32.2:sstart_max=57.0:sstart_min=1.0:sstart_std=21.064187617850347:sstart_sum=161.0],GB_GCA_016708315.1_protein.faa_JADJGC010000009.1_79@PF00015_full_PFAM.429.633:5e-09[&&NHX:Type=GTDB:gtdb_class=c__MSB-5A5:gtdb_domain=d__Bacteria:gtdb_family=f__CAIYYT01:gtdb_genus=g__JADJGC01:gtdb_order=o__CAIYYT01:gtdb_phylum=p__Zixibacteria:gtdb_species=s__JADJGC01 sp016708315:heptad=MCP-40H:species=d__Bacteria_p__Zixibacteria_c__MSB-5A5_o__CAIYYT01_f__CAIYYT01_g__JADJGC01_s__JADJGC01 sp016708315])0.797:0.00995823[&&NHX:Sample_counter=rhizpot3--1||rhiztom1--2||rhiztom2--1||rhiztom3--3:Type_counter=GTDB--2||capture--7:besthit_avg=96.4:besthit_max=97.5:besthit_min=93.2:besthit_std=1.813835714721705:besthit_sum=482.0:bitscore_avg=230.0:bitscore_max=276.0:bitscore_min=207.0:bitscore_std=28.460498941515414:bitscore_sum=1150.0:capture_class_counter=c__Acidobacteriae--1||c__Alphaproteobacteria--1||c__Gammaproteobacteria--4||c__Spirochaetia--1:capture_domain_counter=d__Bacteria--7:capture_family_counter=f__Azospirillaceae--1||f__Bryobacteraceae--1||f__Pseudomonadaceae--1||f__Thiohalomonadaceae--3||f__UBA12059--1:capture_genus_counter=g__BOG-933--1||g__PSRJ01--1||g__Pseudomonas_E--1||g__SLDE01--3||g__SZUA-370--1:capture_order_counter=o__Azospirillales--1||o__Bryobacterales--1||o__Pseudomonadales--1||o__Thiohalomonadales--3||o__Treponematales--1:capture_phylum_counter=p__Acidobacteriota--1||p__Proteobacteria--5||p__Spirochaetota--1:capture_species_counter=s__BOG-933 sp903927615--1||s__PSRJ01 sp003175985--1||s__Pseudomonas_E sp010095445--1||s__SLDE01 sp014859545--3||s__SZUA-370 sp002839245--1:evalue_avg=7.130740000004581e-70:evalue_max=3.53e-69:evalue_min=1.87e-95:evalue_std=1.574765071805691e-69:evalue_sum=3.5653700000022903e-69:gapopen_avg=0.2:gapopen_max=1.0:gapopen_min=0.0:gapopen_std=0.44721359549995804:gapopen_sum=1.0:gtdb_class_counter=c__MSB-5A5--2:gtdb_domain_counter=d__Bacteria--2:gtdb_family_counter=f__CAIYYT01--2:gtdb_genus_counter=g__JADJGC01--2:gtdb_order_counter=o__CAIYYT01--2:gtdb_phylum_counter=p__Zixibacteria--2:gtdb_species_counter=s__JADJGC01 sp016708315--2:heptad_counter=MCP-40H--7||MCP-44H--2:lbd_counter=:lca_tree=s__JADJGC01 sp016708315:length_avg=134.4:length_max=160.0:length_min=118.0:length_std=18.716303053755034:length_sum=672.0:mismatch_avg=4.8:mismatch_max=9.0:mismatch_min=3.0:mismatch_std=2.4899799195977463:mismatch_sum=24.0:name=N363113:qcovhsp_avg=99.17999999999999:qcovhsp_max=100.0:qcovhsp_min=95.9:qcovhsp_std=1.833575741549825:qcovhsp_sum=495.9:qend_avg=134.6:qend_max=160.0:qend_min=119.0:qend_std=18.501351301999538:qend_sum=673.0:qstart_avg=1.2:qstart_max=2.0:qstart_min=1.0:qstart_std=0.4472135954999579:qstart_sum=6.0:ref_name_counter=GB_GCA_016708315.1_protein.faa_JADJGC010000009.1_71@PF00015_full_PFAM.209.414--1||GB_GCA_016708315.1_protein.faa_JADJGC010000009.1_79@PF00015_full_PFAM.429.633--4:scovhsp_avg=65.7:scovhsp_max=78.0:scovhsp_min=57.8:scovhsp_std=8.957957356451303:scovhsp_sum=328.5:send_avg=165.4:send_max=183.0:send_min=118.0:send_std=28.307242889409064:send_sum=827.0:sstart_avg=32.2:sstart_max=57.0:sstart_min=1.0:sstart_std=21.064187617850347:sstart_sum=161.0])0.958:0.0555607[&&NHX:Sample_counter=rhizpot3--1||rhiztom1--2||rhiztom2--3||rhiztom3--3:Type_counter=GTDB--3||capture--9:besthit_avg=96.8142857142857:besthit_max=97.9:besthit_min=93.2:besthit_std=1.641572997085997:besthit_sum=677.6999999999999:bitscore_avg=243.42857142857142:bitscore_max=310.0:bitscore_min=207.0:bitscore_std=37.80148649130588:bitscore_sum=1704.0:capture_class_counter=c__Acidobacteriae--1||c__Alphaproteobacteria--1||c__Gammaproteobacteria--6||c__Spirochaetia--1:capture_domain_counter=d__Bacteria--9:capture_family_counter=f__Aeromonadaceae--2||f__Azospirillaceae--1||f__Bryobacteraceae--1||f__Pseudomonadaceae--1||f__Thiohalomonadaceae--3||f__UBA12059--1:capture_genus_counter=g__Aeromonas--2||g__BOG-933--1||g__PSRJ01--1||g__Pseudomonas_E--1||g__SLDE01--3||g__SZUA-370--1:capture_order_counter=o__Azospirillales--1||o__Bryobacterales--1||o__Enterobacterales--2||o__Pseudomonadales--1||o__Thiohalomonadales--3||o__Treponematales--1:capture_phylum_counter=p__Acidobacteriota--1||p__Proteobacteria--7||p__Spirochaetota--1:capture_species_counter=s__Aeromonas lacus--2||s__BOG-933 sp903927615--1||s__PSRJ01 sp003175985--1||s__Pseudomonas_E sp010095445--1||s__SLDE01 sp014859545--3||s__SZUA-370 sp002839245--1:evalue_avg=5.093385714289042e-70:evalue_max=3.53e-69:evalue_min=8.59e-109:evalue_std=1.3320368057029144e-69:evalue_sum=3.5653700000023294e-69:gapopen_avg=0.14285714285714285:gapopen_max=1.0:gapopen_min=0.0:gapopen_std=0.3779644730092273:gapopen_sum=1.0:gtdb_class_counter=c__MSB-5A5--3:gtdb_domain_counter=d__Bacteria--3:gtdb_family_counter=f__CAIYYT01--3:gtdb_genus_counter=g__JADJGC01--3:gtdb_order_counter=o__CAIYYT01--3:gtdb_phylum_counter=p__Zixibacteria--3:gtdb_species_counter=s__JADJGC01 sp016708315--3:heptad_counter=MCP-40H--10||MCP-44H--2:lbd_counter=:lca_tree=s__JADJGC01 sp016708315:length_avg=141.85714285714286:length_max=181.0:length_min=118.0:length_std=23.147559780882386:length_sum=993.0:mismatch_avg=4.428571428571429:mismatch_max=9.0:mismatch_min=3.0:mismatch_std=2.14919697074224:mismatch_sum=31.0:name=N363114:qcovhsp_avg=99.04285714285713:qcovhsp_max=100.0:qcovhsp_min=95.9:qcovhsp_std=1.5841476602652296:qcovhsp_sum=693.3:qend_avg=142.57142857142858:qend_max=182.0:qend_min=119.0:qend_std=23.244046856898958:qend_sum=998.0:qstart_avg=1.7142857142857142:qstart_max=4.0:qstart_min=1.0:qstart_std=1.1126972805283735:qstart_sum=12.0:ref_name_counter=GB_GCA_016708315.1_protein.faa_JADJGC010000009.1_71@PF00015_full_PFAM.209.414--1||GB_GCA_016708315.1_protein.faa_JADJGC010000009.1_79@PF00015_full_PFAM.429.633--6:scovhsp_avg=69.4:scovhsp_max=88.7:scovhsp_min=57.8:scovhsp_std=11.27356790609492:scovhsp_sum=485.8:send_avg=170.42857142857142:send_max=183.0:send_min=118.0:send_std=24.656690389271247:send_sum=1193.0:sstart_avg=29.714285714285715:sstart_max=57.0:sstart_min=1.0:sstart_std=21.305040762804513:sstart_sum=208.0])0.153:0.020995[&&NHX:Sample_counter=rhizpot3--1||rhiztom1--2||rhiztom2--3||rhiztom3--3:Type_counter=GTDB--4||capture--9:besthit_avg=96.8142857142857:besthit_max=97.9:besthit_min=93.2:besthit_std=1.641572997085997:besthit_sum=677.6999999999999:bitscore_avg=243.42857142857142:bitscore_max=310.0:bitscore_min=207.0:bitscore_std=37.80148649130588:bitscore_sum=1704.0:capture_class_counter=c__Acidobacteriae--1||c__Alphaproteobacteria--1||c__Gammaproteobacteria--6||c__Spirochaetia--1:capture_domain_counter=d__Bacteria--9:capture_family_counter=f__Aeromonadaceae--2||f__Azospirillaceae--1||f__Bryobacteraceae--1||f__Pseudomonadaceae--1||f__Thiohalomonadaceae--3||f__UBA12059--1:capture_genus_counter=g__Aeromonas--2||g__BOG-933--1||g__PSRJ01--1||g__Pseudomonas_E--1||g__SLDE01--3||g__SZUA-370--1:capture_order_counter=o__Azospirillales--1||o__Bryobacterales--1||o__Enterobacterales--2||o__Pseudomonadales--1||o__Thiohalomonadales--3||o__Treponematales--1:capture_phylum_counter=p__Acidobacteriota--1||p__Proteobacteria--7||p__Spirochaetota--1:capture_species_counter=s__Aeromonas lacus--2||s__BOG-933 sp903927615--1||s__PSRJ01 sp003175985--1||s__Pseudomonas_E sp010095445--1||s__SLDE01 sp014859545--3||s__SZUA-370 sp002839245--1:evalue_avg=5.093385714289042e-70:evalue_max=3.53e-69:evalue_min=8.59e-109:evalue_std=1.3320368057029144e-69:evalue_sum=3.5653700000023294e-69:gapopen_avg=0.14285714285714285:gapopen_max=1.0:gapopen_min=0.0:gapopen_std=0.3779644730092273:gapopen_sum=1.0:gtdb_class_counter=c__MSB-5A5--4:gtdb_domain_counter=d__Bacteria--4:gtdb_family_counter=f__CAIYYT01--4:gtdb_genus_counter=g__JADJGC01--4:gtdb_order_counter=o__CAIYYT01--4:gtdb_phylum_counter=p__Zixibacteria--4:gtdb_species_counter=s__JADJGC01 sp016708315--4:heptad_counter=MCP-40H--11||MCP-44H--2:lbd_counter=:lca_tree=s__JADJGC01 sp016708315:length_avg=141.85714285714286:length_max=181.0:length_min=118.0:length_std=23.147559780882386:length_sum=993.0:mismatch_avg=4.428571428571429:mismatch_max=9.0:mismatch_min=3.0:mismatch_std=2.14919697074224:mismatch_sum=31.0:name=N363115:qcovhsp_avg=99.04285714285713:qcovhsp_max=100.0:qcovhsp_min=95.9:qcovhsp_std=1.5841476602652296:qcovhsp_sum=693.3:qend_avg=142.57142857142858:qend_max=182.0:qend_min=119.0:qend_std=23.244046856898958:qend_sum=998.0:qstart_avg=1.7142857142857142:qstart_max=4.0:qstart_min=1.0:qstart_std=1.1126972805283735:qstart_sum=12.0:ref_name_counter=GB_GCA_016708315.1_protein.faa_JADJGC010000009.1_71@PF00015_full_PFAM.209.414--1||GB_GCA_016708315.1_protein.faa_JADJGC010000009.1_79@PF00015_full_PFAM.429.633--6:scovhsp_avg=69.4:scovhsp_max=88.7:scovhsp_min=57.8:scovhsp_std=11.27356790609492:scovhsp_sum=485.8:send_avg=170.42857142857142:send_max=183.0:send_min=118.0:send_std=24.656690389271247:send_sum=1193.0:sstart_avg=29.714285714285715:sstart_max=57.0:sstart_min=1.0:sstart_std=21.305040762804513:sstart_sum=208.0])0.996:0.104846[&&NHX:Sample_counter=rhizpot3--1||rhiztom1--2||rhiztom2--3||rhiztom3--3:Type_counter=GTDB--10||capture--9:besthit_avg=96.8142857142857:besthit_max=97.9:besthit_min=93.2:besthit_std=1.641572997085997:besthit_sum=677.6999999999999:bitscore_avg=243.42857142857142:bitscore_max=310.0:bitscore_min=207.0:bitscore_std=37.80148649130588:bitscore_sum=1704.0:capture_class_counter=c__Acidobacteriae--1||c__Alphaproteobacteria--1||c__Gammaproteobacteria--6||c__Spirochaetia--1:capture_domain_counter=d__Bacteria--9:capture_family_counter=f__Aeromonadaceae--2||f__Azospirillaceae--1||f__Bryobacteraceae--1||f__Pseudomonadaceae--1||f__Thiohalomonadaceae--3||f__UBA12059--1:capture_genus_counter=g__Aeromonas--2||g__BOG-933--1||g__PSRJ01--1||g__Pseudomonas_E--1||g__SLDE01--3||g__SZUA-370--1:capture_order_counter=o__Azospirillales--1||o__Bryobacterales--1||o__Enterobacterales--2||o__Pseudomonadales--1||o__Thiohalomonadales--3||o__Treponematales--1:capture_phylum_counter=p__Acidobacteriota--1||p__Proteobacteria--7||p__Spirochaetota--1:capture_species_counter=s__Aeromonas lacus--2||s__BOG-933 sp903927615--1||s__PSRJ01 sp003175985--1||s__Pseudomonas_E sp010095445--1||s__SLDE01 sp014859545--3||s__SZUA-370 sp002839245--1:evalue_avg=5.093385714289042e-70:evalue_max=3.53e-69:evalue_min=8.59e-109:evalue_std=1.3320368057029144e-69:evalue_sum=3.5653700000023294e-69:gapopen_avg=0.14285714285714285:gapopen_max=1.0:gapopen_min=0.0:gapopen_std=0.3779644730092273:gapopen_sum=1.0:gtdb_class_counter=c__MSB-5A5--10:gtdb_domain_counter=d__Bacteria--10:gtdb_family_counter=f__CAIYYT01--10:gtdb_genus_counter=g__CAIYYT01--6||g__JADJGC01--4:gtdb_order_counter=o__CAIYYT01--10:gtdb_phylum_counter=p__Zixibacteria--10:gtdb_species_counter=s__CAIYYT01 sp903903945--3||s__CAIYYT01 sp903930455--3||s__JADJGC01 sp016708315--4:heptad_counter=MCP-40H--17||MCP-44H--2:lbd_counter=:lca_tree=f__CAIYYT01:length_avg=141.85714285714286:length_max=181.0:length_min=118.0:length_std=23.147559780882386:length_sum=993.0:mismatch_avg=4.428571428571429:mismatch_max=9.0:mismatch_min=3.0:mismatch_std=2.14919697074224:mismatch_sum=31.0:name=N363116:qcovhsp_avg=99.04285714285713:qcovhsp_max=100.0:qcovhsp_min=95.9:qcovhsp_std=1.5841476602652296:qcovhsp_sum=693.3:qend_avg=142.57142857142858:qend_max=182.0:qend_min=119.0:qend_std=23.244046856898958:qend_sum=998.0:qstart_avg=1.7142857142857142:qstart_max=4.0:qstart_min=1.0:qstart_std=1.1126972805283737:qstart_sum=12.0:ref_name_counter=GB_GCA_016708315.1_protein.faa_JADJGC010000009.1_71@PF00015_full_PFAM.209.414--1||GB_GCA_016708315.1_protein.faa_JADJGC010000009.1_79@PF00015_full_PFAM.429.633--6:scovhsp_avg=69.4:scovhsp_max=88.7:scovhsp_min=57.8:scovhsp_std=11.27356790609492:scovhsp_sum=485.8:send_avg=170.42857142857142:send_max=183.0:send_min=118.0:send_std=24.656690389271247:send_sum=1193.0:sstart_avg=29.714285714285715:sstart_max=57.0:sstart_min=1.0:sstart_std=21.305040762804513:sstart_sum=208.0],((((GB_GCA_016708025.1_protein.faa_JADJGQ010000003.1_159@PF00015_full_PFAM.371.577:0.0358584[&&NHX:Type=GTDB:gtdb_class=c__MSB-5A5:gtdb_domain=d__Bacteria:gtdb_family=f__FEB-12:gtdb_genus=g__FEB-12:gtdb_order=o__GN15:gtdb_phylum=p__Zixibacteria:gtdb_species=s__FEB-12 sp016708025:heptad=MCP-40H:species=d__Bacteria_p__Zixibacteria_c__MSB-5A5_o__GN15_f__FEB-12_g__FEB-12_s__FEB-12 sp016708025],(9a666503-16bd-4e57-9b9a-fe44f2a766d1_3@MCPsignal.395.550:0.0104498[&&NHX:Sample=rhiztom3:Type=capture:besthit=74.8:bitscore=205.0:capture_class=c__Gammaproteobacteria:capture_domain=d__Bacteria:capture_family=f__Rhodocyclaceae:capture_genus=g__Sulfuritalea:capture_order=o__Burkholderiales:capture_phylum=p__Proteobacteria:capture_species=s__Sulfuritalea sp903933395:evalue=7.26e-68:gapopen=0.0:heptad=MCP-40H:length=151.0:mismatch=38.0:qcovhsp=97.4:qend=153.0:qstart=3.0:ref_name=GB_GCA_016708025.1_protein.faa_JADJGQ010000002.1_417@PF00015_full_PFAM.446.639:scovhsp=78.2:send=165.0:sstart=15.0],c7fc270c-e76f-472c-b2fa-cfe946b56fe0_3@MCPsignal.609.789:0.00852322[&&NHX:Sample=rhiztom2:Type=capture:capture_class=c__Desulfovibrionia:capture_domain=d__Bacteria:capture_family=f__Desulfovibrionaceae:capture_genus=g__Solidesulfovibrio:capture_order=o__Desulfovibrionales:capture_phylum=p__Desulfobacterota_I:capture_species=s__Solidesulfovibrio magneticus_A:heptad=MCP-40H])0.704:0.00797129[&&NHX:Sample_counter=rhiztom2--1||rhiztom3--1:Type_counter=capture--2:besthit_avg=74.8:besthit_max=74.8:besthit_min=74.8:besthit_std=0:besthit_sum=74.8:bitscore_avg=205.0:bitscore_max=205.0:bitscore_min=205.0:bitscore_std=0:bitscore_sum=205.0:capture_class_counter=c__Desulfovibrionia--1||c__Gammaproteobacteria--1:capture_domain_counter=d__Bacteria--2:capture_family_counter=f__Desulfovibrionaceae--1||f__Rhodocyclaceae--1:capture_genus_counter=g__Solidesulfovibrio--1||g__Sulfuritalea--1:capture_order_counter=o__Burkholderiales--1||o__Desulfovibrionales--1:capture_phylum_counter=p__Desulfobacterota_I--1||p__Proteobacteria--1:capture_species_counter=s__Solidesulfovibrio magneticus_A--1||s__Sulfuritalea sp903933395--1:evalue_avg=7.26e-68:evalue_max=7.26e-68:evalue_min=7.26e-68:evalue_std=0:evalue_sum=7.26e-68:gapopen_avg=0.0:gapopen_max=0.0:gapopen_min=0.0:gapopen_std=0:gapopen_sum=0.0:gtdb_class_counter=:gtdb_domain_counter=:gtdb_family_counter=:gtdb_genus_counter=:gtdb_order_counter=:gtdb_phylum_counter=:gtdb_species_counter=:heptad_counter=MCP-40H--2:lbd_counter=:length_avg=151.0:length_max=151.0:length_min=151.0:length_std=0:length_sum=151.0:mismatch_avg=38.0:mismatch_max=38.0:mismatch_min=38.0:mismatch_std=0:mismatch_sum=38.0:name=N363120:qcovhsp_avg=97.4:qcovhsp_max=97.4:qcovhsp_min=97.4:qcovhsp_std=0:qcovhsp_sum=97.4:qend_avg=153.0:qend_max=153.0:qend_min=153.0:qend_std=0:qend_sum=153.0:qstart_avg=3.0:qstart_max=3.0:qstart_min=3.0:qstart_std=0:qstart_sum=3.0:ref_name_counter=GB_GCA_016708025.1_protein.faa_JADJGQ010000002.1_417@PF00015_full_PFAM.446.639--1:scovhsp_avg=78.2:scovhsp_max=78.2:scovhsp_min=78.2:scovhsp_std=0:scovhsp_sum=78.2:send_avg=165.0:send_max=165.0:send_min=165.0:send_std=0:send_sum=165.0:sstart_avg=15.0:sstart_max=15.0:sstart_min=15.0:sstart_std=0:sstart_sum=15.0])1:0.16269[&&NHX:Sample_counter=rhiztom2--1||rhiztom3--1:Type_counter=GTDB--1||capture--2:besthit_avg=74.8:besthit_max=74.8:besthit_min=74.8:besthit_std=0:besthit_sum=74.8:bitscore_avg=205.0:bitscore_max=205.0:bitscore_min=205.0:bitscore_std=0:bitscore_sum=205.0:capture_class_counter=c__Desulfovibrionia--1||c__Gammaproteobacteria--1:capture_domain_counter=d__Bacteria--2:capture_family_counter=f__Desulfovibrionaceae--1||f__Rhodocyclaceae--1:capture_genus_counter=g__Solidesulfovibrio--1||g__Sulfuritalea--1:capture_order_counter=o__Burkholderiales--1||o__Desulfovibrionales--1:capture_phylum_counter=p__Desulfobacterota_I--1||p__Proteobacteria--1:capture_species_counter=s__Solidesulfovibrio magneticus_A--1||s__Sulfuritalea sp903933395--1:evalue_avg=7.26e-68:evalue_max=7.26e-68:evalue_min=7.26e-68:evalue_std=0:evalue_sum=7.26e-68:gapopen_avg=0.0:gapopen_max=0.0:gapopen_min=0.0:gapopen_std=0:gapopen_sum=0.0:gtdb_class_counter=c__MSB-5A5--1:gtdb_domain_counter=d__Bacteria--1:gtdb_family_counter=f__FEB-12--1:gtdb_genus_counter=g__FEB-12--1:gtdb_order_counter=o__GN15--1:gtdb_phylum_counter=p__Zixibacteria--1:gtdb_species_counter=s__FEB-12 sp016708025--1:heptad_counter=MCP-40H--3:lbd_counter=:lca_tree=s__FEB-12 sp016708025:length_avg=151.0:length_max=151.0:length_min=151.0:length_std=0:length_sum=151.0:mismatch_avg=38.0:mismatch_max=38.0:mismatch_min=38.0:mismatch_std=0:mismatch_sum=38.0:name=N363121:qcovhsp_avg=97.4:qcovhsp_max=97.4:qcovhsp_min=97.4:qcovhsp_std=0:qcovhsp_sum=97.4:qend_avg=153.0:qend_max=153.0:qend_min=153.0:qend_std=0:qend_sum=153.0:qstart_avg=3.0:qstart_max=3.0:qstart_min=3.0:qstart_std=0:qstart_sum=3.0:ref_name_counter=GB_GCA_016708025.1_protein.faa_JADJGQ010000002.1_417@PF00015_full_PFAM.446.639--1:scovhsp_avg=78.2:scovhsp_max=78.2:scovhsp_min=78.2:scovhsp_std=0:scovhsp_sum=78.2:send_avg=165.0:send_max=165.0:send_min=165.0:send_std=0:send_sum=165.0:sstart_avg=15.0:sstart_max=15.0:sstart_min=15.0:sstart_std=0:sstart_sum=15.0],((GB_GCA_014730285.1_protein.faa_WJIM01000426.1_10@PF00015_full_PFAM.505.715:0.14908[&&NHX:Type=GTDB:gtdb_class=c__MSB-5A5:gtdb_domain=d__Bacteria:gtdb_family=f__JAABVY01:gtdb_genus=g__JAABVY01:gtdb_order=o__JAABVY01:gtdb_phylum=p__Zixibacteria:gtdb_species=s__JAABVY01 sp014730285:heptad=MCP-40H:species=d__Bacteria_p__Zixibacteria_c__MSB-5A5_o__JAABVY01_f__JAABVY01_g__JAABVY01_s__JAABVY01 sp014730285],2ba4817f-e6f9-4ccf-be54-95380913acd7_3@MCPsignal.421.601:0.29481[&&NHX:Sample=rhiztom3:Type=capture:besthit=65.1:bitscore=190.0:capture_class=c__Phycisphaerae:capture_domain=d__Bacteria:capture_family=f__UBA1924:capture_genus=g__UBA6054:capture_order=o__Phycisphaerales:capture_phylum=p__Planctomycetota:capture_species=s__UBA6054 sp002429045:evalue=2.32e-61:gapopen=0.0:heptad=MCP-40H:length=175.0:mismatch=61.0:qcovhsp=97.2:qend=178.0:qstart=4.0:ref_name=GB_GCA_016708025.1_protein.faa_JADJGQ010000002.1_671@PF00015_full_PFAM.442.647:scovhsp=85.4:send=176.0:sstart=2.0])0.914:0.0805318[&&NHX:Sample_counter=rhiztom3--1:Type_counter=GTDB--1||capture--1:besthit_avg=65.1:besthit_max=65.1:besthit_min=65.1:besthit_std=0:besthit_sum=65.1:bitscore_avg=190.0:bitscore_max=190.0:bitscore_min=190.0:bitscore_std=0:bitscore_sum=190.0:capture_class_counter=c__Phycisphaerae--1:capture_domain_counter=d__Bacteria--1:capture_family_counter=f__UBA1924--1:capture_genus_counter=g__UBA6054--1:capture_order_counter=o__Phycisphaerales--1:capture_phylum_counter=p__Planctomycetota--1:capture_species_counter=s__UBA6054 sp002429045--1:evalue_avg=2.32e-61:evalue_max=2.32e-61:evalue_min=2.32e-61:evalue_std=0:evalue_sum=2.32e-61:gapopen_avg=0.0:gapopen_max=0.0:gapopen_min=0.0:gapopen_std=0:gapopen_sum=0.0:gtdb_class_counter=c__MSB-5A5--1:gtdb_domain_counter=d__Bacteria--1:gtdb_family_counter=f__JAABVY01--1:gtdb_genus_counter=g__JAABVY01--1:gtdb_order_counter=o__JAABVY01--1:gtdb_phylum_counter=p__Zixibacteria--1:gtdb_species_counter=s__JAABVY01 sp014730285--1:heptad_counter=MCP-40H--2:lbd_counter=:lca_tree=s__JAABVY01 sp014730285:length_avg=175.0:length_max=175.0:length_min=175.0:length_std=0:length_sum=175.0:mismatch_avg=61.0:mismatch_max=61.0:mismatch_min=61.0:mismatch_std=0:mismatch_sum=61.0:name=N363124:qcovhsp_avg=97.2:qcovhsp_max=97.2:qcovhsp_min=97.2:qcovhsp_std=0:qcovhsp_sum=97.2:qend_avg=178.0:qend_max=178.0:qend_min=178.0:qend_std=0:qend_sum=178.0:qstart_avg=4.0:qstart_max=4.0:qstart_min=4.0:qstart_std=0:qstart_sum=4.0:ref_name_counter=GB_GCA_016708025.1_protein.faa_JADJGQ010000002.1_671@PF00015_full_PFAM.442.647--1:scovhsp_avg=85.4:scovhsp_max=85.4:scovhsp_min=85.4:scovhsp_std=0:scovhsp_sum=85.4:send_avg=176.0:send_max=176.0:send_min=176.0:send_std=0:send_sum=176.0:sstart_avg=2.0:sstart_max=2.0:sstart_min=2.0:sstart_std=0:sstart_sum=2.0],(((GB_GCA_008501655.1_protein.faa_QQUK01000088.1_10@PF00015_full_PFAM.360.557:0.287283[&&NHX:Type=GTDB:gtdb_class=c__MSB-5A5:gtdb_domain=d__Bacteria:gtdb_family=f__FEB-12:gtdb_genus=g__QQUK01:gtdb_order=o__GN15:gtdb_phylum=p__Zixibacteria:gtdb_species=s__QQUK01 sp008501655:heptad=MCP-40H:species=d__Bacteria_p__Zixibacteria_c__MSB-5A5_o__GN15_f__FEB-12_g__QQUK01_s__QQUK01 sp008501655],(24d1558c-a55e-5977-857b-e391027e78fe_2@MCPsignal.36.167:5e-09[&&NHX:Sample=rhiztom3:Type=capture:besthit=76.2:bitscore=176.0:capture_class=c__Gammaproteobacteria:capture_domain=d__Bacteria:capture_family=f__Aeromonadaceae:capture_genus=g__Aeromonas:capture_order=o__Enterobacterales:capture_phylum=p__Proteobacteria:capture_species=s__Aeromonas schubertii:evalue=1.17e-56:gapopen=0.0:heptad=MCP-40H:length=126.0:mismatch=30.0:qcovhsp=96.2:qend=126.0:qstart=1.0:ref_name=GB_GCA_008501655.1_protein.faa_QQUK01000163.1_3@PF00015_full_PFAM.511.698:scovhsp=67.4:send=152.0:sstart=27.0],(4c4dbf07-580c-4aab-849d-16e9a886f2e5_4@MCPsignal.129.225:0.0219918[&&NHX:Sample=rhiztom2:Type=capture:capture_class=c__Gammaproteobacteria:capture_domain=d__Bacteria:capture_family=f__Rhodocyclaceae:capture_genus=g__Azonexus:capture_order=o__Burkholderiales:capture_phylum=p__Proteobacteria:capture_species=s__Azonexus sp002345845:heptad=MCP-40H],bd73efa2-8419-4e33-8ee6-4239a0a65d3a_2@MCPsignal.96.280:5e-09[&&NHX:Sample=rhiztom3:Type=capture:capture_class=c__UBA9217:capture_domain=d__Bacteria:capture_family=f__UBA9217:capture_genus=g__GWC2-56-14:capture_order=o__UBA9217:capture_phylum=p__Nitrospirota:capture_species=s__GWC2-56-14 sp001803705:heptad=MCP-40H])0:5e-09[&&NHX:Sample_counter=rhiztom2--1||rhiztom3--1:Type_counter=capture--2:capture_class_counter=c__Gammaproteobacteria--1||c__UBA9217--1:capture_domain_counter=d__Bacteria--2:capture_family_counter=f__Rhodocyclaceae--1||f__UBA9217--1:capture_genus_counter=g__Azonexus--1||g__GWC2-56-14--1:capture_order_counter=o__Burkholderiales--1||o__UBA9217--1:capture_phylum_counter=p__Nitrospirota--1||p__Proteobacteria--1:capture_species_counter=s__Azonexus sp002345845--1||s__GWC2-56-14 sp001803705--1:gtdb_class_counter=:gtdb_domain_counter=:gtdb_family_counter=:gtdb_genus_counter=:gtdb_order_counter=:gtdb_phylum_counter=:gtdb_species_counter=:heptad_counter=MCP-40H--2:lbd_counter=:name=N363129:ref_name_counter=])0.999:0.171758[&&NHX:Sample_counter=rhiztom2--1||rhiztom3--2:Type_counter=capture--3:besthit_avg=76.2:besthit_max=76.2:besthit_min=76.2:besthit_std=0:besthit_sum=76.2:bitscore_avg=176.0:bitscore_max=176.0:bitscore_min=176.0:bitscore_std=0:bitscore_sum=176.0:capture_class_counter=c__Gammaproteobacteria--2||c__UBA9217--1:capture_domain_counter=d__Bacteria--3:capture_family_counter=f__Aeromonadaceae--1||f__Rhodocyclaceae--1||f__UBA9217--1:capture_genus_counter=g__Aeromonas--1||g__Azonexus--1||g__GWC2-56-14--1:capture_order_counter=o__Burkholderiales--1||o__Enterobacterales--1||o__UBA9217--1:capture_phylum_counter=p__Nitrospirota--1||p__Proteobacteria--2:capture_species_counter=s__Aeromonas schubertii--1||s__Azonexus sp002345845--1||s__GWC2-56-14 sp001803705--1:evalue_avg=1.17e-56:evalue_max=1.17e-56:evalue_min=1.17e-56:evalue_std=0:evalue_sum=1.17e-56:gapopen_avg=0.0:gapopen_max=0.0:gapopen_min=0.0:gapopen_std=0:gapopen_sum=0.0:gtdb_class_counter=:gtdb_domain_counter=:gtdb_family_counter=:gtdb_genus_counter=:gtdb_order_counter=:gtdb_phylum_counter=:gtdb_species_counter=:heptad_counter=MCP-40H--3:lbd_counter=:length_avg=126.0:length_max=126.0:length_min=126.0:length_std=0:length_sum=126.0:mismatch_avg=30.0:mismatch_max=30.0:mismatch_min=30.0:mismatch_std=0:mismatch_sum=30.0:name=N363130:qcovhsp_avg=96.2:qcovhsp_max=96.2:qcovhsp_min=96.2:qcovhsp_std=0:qcovhsp_sum=96.2:qend_avg=126.0:qend_max=126.0:qend_min=126.0:qend_std=0:qend_sum=126.0:qstart_avg=1.0:qstart_max=1.0:qstart_min=1.0:qstart_std=0:qstart_sum=1.0:ref_name_counter=GB_GCA_008501655.1_protein.faa_QQUK01000163.1_3@PF00015_full_PFAM.511.698--1:scovhsp_avg=67.4:scovhsp_max=67.4:scovhsp_min=67.4:scovhsp_std=0:scovhsp_sum=67.4:send_avg=152.0:send_max=152.0:send_min=152.0:send_std=0:send_sum=152.0:sstart_avg=27.0:sstart_max=27.0:sstart_min=27.0:sstart_std=0:sstart_sum=27.0])0.908:0.0641899[&&NHX:Sample_counter=rhiztom2--1||rhiztom3--2:Type_counter=GTDB--1||capture--3:besthit_avg=76.2:besthit_max=76.2:besthit_min=76.2:besthit_std=0:besthit_sum=76.2:bitscore_avg=176.0:bitscore_max=176.0:bitscore_min=176.0:bitscore_std=0:bitscore_sum=176.0:capture_class_counter=c__Gammaproteobacteria--2||c__UBA9217--1:capture_domain_counter=d__Bacteria--3:capture_family_counter=f__Aeromonadaceae--1||f__Rhodocyclaceae--1||f__UBA9217--1:capture_genus_counter=g__Aeromonas--1||g__Azonexus--1||g__GWC2-56-14--1:capture_order_counter=o__Burkholderiales--1||o__Enterobacterales--1||o__UBA9217--1:capture_phylum_counter=p__Nitrospirota--1||p__Proteobacteria--2:capture_species_counter=s__Aeromonas schubertii--1||s__Azonexus sp002345845--1||s__GWC2-56-14 sp001803705--1:evalue_avg=1.17e-56:evalue_max=1.17e-56:evalue_min=1.17e-56:evalue_std=0:evalue_sum=1.17e-56:gapopen_avg=0.0:gapopen_max=0.0:gapopen_min=0.0:gapopen_std=0:gapopen_sum=0.0:gtdb_class_counter=c__MSB-5A5--1:gtdb_domain_counter=d__Bacteria--1:gtdb_family_counter=f__FEB-12--1:gtdb_genus_counter=g__QQUK01--1:gtdb_order_counter=o__GN15--1:gtdb_phylum_counter=p__Zixibacteria--1:gtdb_species_counter=s__QQUK01 sp008501655--1:heptad_counter=MCP-40H--4:lbd_counter=:lca_tree=s__QQUK01 sp008501655:length_avg=126.0:length_max=126.0:length_min=126.0:length_std=0:length_sum=126.0:mismatch_avg=30.0:mismatch_max=30.0:mismatch_min=30.0:mismatch_std=0:mismatch_sum=30.0:name=N363131:qcovhsp_avg=96.2:qcovhsp_max=96.2:qcovhsp_min=96.2:qcovhsp_std=0:qcovhsp_sum=96.2:qend_avg=126.0:qend_max=126.0:qend_min=126.0:qend_std=0:qend_sum=126.0:qstart_avg=1.0:qstart_max=1.0:qstart_min=1.0:qstart_std=0:qstart_sum=1.0:ref_name_counter=GB_GCA_008501655.1_protein.faa_QQUK01000163.1_3@PF00015_full_PFAM.511.698--1:scovhsp_avg=67.4:scovhsp_max=67.4:scovhsp_min=67.4:scovhsp_std=0:scovhsp_sum=67.4:send_avg=152.0:send_max=152.0:send_min=152.0:send_std=0:send_sum=152.0:sstart_avg=27.0:sstart_max=27.0:sstart_min=27.0:sstart_std=0:sstart_sum=27.0],(877d560c-b033-4e28-8fd1-39edd805a5a4_2@MCPsignal.126.258:0.0544376[&&NHX:Sample=rhiztom2:Type=capture:capture_class=c__Gammaproteobacteria:capture_domain=d__Bacteria:capture_family=f__Pseudomonadaceae:capture_genus=g__Pseudomonas_E:capture_order=o__Pseudomonadales:capture_phylum=p__Proteobacteria:capture_species=s__Pseudomonas_E sp002483005:heptad=MCP-40H],(895df238-eda1-40e2-ac27-e8fd1debc31c_1@MCPsignal.257.366:0.0153069[&&NHX:Sample=rhiztom2:Type=capture:besthit=77.8:bitscore=146.0:capture_class=c__Gammaproteobacteria:capture_domain=d__Bacteria:capture_family=f__Rhodocyclaceae:capture_genus=g__Zoogloea:capture_order=o__Burkholderiales:capture_phylum=p__Proteobacteria:capture_species=s__Zoogloea sp009469605:evalue=5.22e-45:gapopen=1.0:heptad=MCP-40H:length=108.0:mismatch=23.0:qcovhsp=99.1:qend=109.0:qstart=2.0:ref_name=GB_GCA_014730285.1_protein.faa_WJIM01000424.1_4@PF00015_full_PFAM.463.677:scovhsp=50.0:send=116.0:sstart=10.0],046a5cc0-e0fc-462c-a0ba-c15fa6f93fb0_4@MCPsignal.76.258:0.00970115[&&NHX:Sample=rhiztom1:Type=capture:capture_class=c__Gammaproteobacteria:capture_domain=d__Bacteria:capture_family=f__Pseudomonadaceae:capture_genus=g__Pseudomonas_E:capture_order=o__Pseudomonadales:capture_phylum=p__Proteobacteria:capture_species=s__Pseudomonas_E sp002483005:heptad=MCP-40H])0:6e-09[&&NHX:Sample_counter=rhiztom1--1||rhiztom2--1:Type_counter=capture--2:besthit_avg=77.8:besthit_max=77.8:besthit_min=77.8:besthit_std=0:besthit_sum=77.8:bitscore_avg=146.0:bitscore_max=146.0:bitscore_min=146.0:bitscore_std=0:bitscore_sum=146.0:capture_class_counter=c__Gammaproteobacteria--2:capture_domain_counter=d__Bacteria--2:capture_family_counter=f__Pseudomonadaceae--1||f__Rhodocyclaceae--1:capture_genus_counter=g__Pseudomonas_E--1||g__Zoogloea--1:capture_order_counter=o__Burkholderiales--1||o__Pseudomonadales--1:capture_phylum_counter=p__Proteobacteria--2:capture_species_counter=s__Pseudomonas_E sp002483005--1||s__Zoogloea sp009469605--1:evalue_avg=5.22e-45:evalue_max=5.22e-45:evalue_min=5.22e-45:evalue_std=0:evalue_sum=5.22e-45:gapopen_avg=1.0:gapopen_max=1.0:gapopen_min=1.0:gapopen_std=0:gapopen_sum=1.0:gtdb_class_counter=:gtdb_domain_counter=:gtdb_family_counter=:gtdb_genus_counter=:gtdb_order_counter=:gtdb_phylum_counter=:gtdb_species_counter=:heptad_counter=MCP-40H--2:lbd_counter=:length_avg=108.0:length_max=108.0:length_min=108.0:length_std=0:length_sum=108.0:mismatch_avg=23.0:mismatch_max=23.0:mismatch_min=23.0:mismatch_std=0:mismatch_sum=23.0:name=N363135:qcovhsp_avg=99.1:qcovhsp_max=99.1:qcovhsp_min=99.1:qcovhsp_std=0:qcovhsp_sum=99.1:qend_avg=109.0:qend_max=109.0:qend_min=109.0:qend_std=0:qend_sum=109.0:qstart_avg=2.0:qstart_max=2.0:qstart_min=2.0:qstart_std=0:qstart_sum=2.0:ref_name_counter=GB_GCA_014730285.1_protein.faa_WJIM01000424.1_4@PF00015_full_PFAM.463.677--1:scovhsp_avg=50.0:scovhsp_max=50.0:scovhsp_min=50.0:scovhsp_std=0:scovhsp_sum=50.0:send_avg=116.0:send_max=116.0:send_min=116.0:send_std=0:send_sum=116.0:sstart_avg=10.0:sstart_max=10.0:sstart_min=10.0:sstart_std=0:sstart_sum=10.0])0.997:0.128393[&&NHX:Sample_counter=rhiztom1--1||rhiztom2--2:Type_counter=capture--3:besthit_avg=77.8:besthit_max=77.8:besthit_min=77.8:besthit_std=0:besthit_sum=77.8:bitscore_avg=146.0:bitscore_max=146.0:bitscore_min=146.0:bitscore_std=0:bitscore_sum=146.0:capture_class_counter=c__Gammaproteobacteria--3:capture_domain_counter=d__Bacteria--3:capture_family_counter=f__Pseudomonadaceae--2||f__Rhodocyclaceae--1:capture_genus_counter=g__Pseudomonas_E--2||g__Zoogloea--1:capture_order_counter=o__Burkholderiales--1||o__Pseudomonadales--2:capture_phylum_counter=p__Proteobacteria--3:capture_species_counter=s__Pseudomonas_E sp002483005--2||s__Zoogloea sp009469605--1:evalue_avg=5.22e-45:evalue_max=5.22e-45:evalue_min=5.22e-45:evalue_std=0:evalue_sum=5.22e-45:gapopen_avg=1.0:gapopen_max=1.0:gapopen_min=1.0:gapopen_std=0:gapopen_sum=1.0:gtdb_class_counter=:gtdb_domain_counter=:gtdb_family_counter=:gtdb_genus_counter=:gtdb_order_counter=:gtdb_phylum_counter=:gtdb_species_counter=:heptad_counter=MCP-40H--3:lbd_counter=:length_avg=108.0:length_max=108.0:length_min=108.0:length_std=0:length_sum=108.0:mismatch_avg=23.0:mismatch_max=23.0:mismatch_min=23.0:mismatch_std=0:mismatch_sum=23.0:name=N363136:qcovhsp_avg=99.1:qcovhsp_max=99.1:qcovhsp_min=99.1:qcovhsp_std=0:qcovhsp_sum=99.1:qend_avg=109.0:qend_max=109.0:qend_min=109.0:qend_std=0:qend_sum=109.0:qstart_avg=2.0:qstart_max=2.0:qstart_min=2.0:qstart_std=0:qstart_sum=2.0:ref_name_counter=GB_GCA_014730285.1_protein.faa_WJIM01000424.1_4@PF00015_full_PFAM.463.677--1:scovhsp_avg=50.0:scovhsp_max=50.0:scovhsp_min=50.0:scovhsp_std=0:scovhsp_sum=50.0:send_avg=116.0:send_max=116.0:send_min=116.0:send_std=0:send_sum=116.0:sstart_avg=10.0:sstart_max=10.0:sstart_min=10.0:sstart_std=0:sstart_sum=10.0])0.017:0.0155084[&&NHX:Sample_counter=rhiztom1--1||rhiztom2--3||rhiztom3--2:Type_counter=GTDB--1||capture--6:besthit_avg=77.0:besthit_max=77.8:besthit_min=76.2:besthit_std=1.131370849898472:besthit_sum=154.0:bitscore_avg=161.0:bitscore_max=176.0:bitscore_min=146.0:bitscore_std=21.213203435596427:bitscore_sum=322.0:capture_class_counter=c__Gammaproteobacteria--5||c__UBA9217--1:capture_domain_counter=d__Bacteria--6:capture_family_counter=f__Aeromonadaceae--1||f__Pseudomonadaceae--2||f__Rhodocyclaceae--2||f__UBA9217--1:capture_genus_counter=g__Aeromonas--1||g__Azonexus--1||g__GWC2-56-14--1||g__Pseudomonas_E--2||g__Zoogloea--1:capture_order_counter=o__Burkholderiales--2||o__Enterobacterales--1||o__Pseudomonadales--2||o__UBA9217--1:capture_phylum_counter=p__Nitrospirota--1||p__Proteobacteria--5:capture_species_counter=s__Aeromonas schubertii--1||s__Azonexus sp002345845--1||s__GWC2-56-14 sp001803705--1||s__Pseudomonas_E sp002483005--2||s__Zoogloea sp009469605--1:evalue_avg=2.61000000000585e-45:evalue_max=5.22e-45:evalue_min=1.17e-56:evalue_std=3.691097397785505e-45:evalue_sum=5.2200000000117e-45:gapopen_avg=0.5:gapopen_max=1.0:gapopen_min=0.0:gapopen_std=0.7071067811865476:gapopen_sum=1.0:gtdb_class_counter=c__MSB-5A5--1:gtdb_domain_counter=d__Bacteria--1:gtdb_family_counter=f__FEB-12--1:gtdb_genus_counter=g__QQUK01--1:gtdb_order_counter=o__GN15--1:gtdb_phylum_counter=p__Zixibacteria--1:gtdb_species_counter=s__QQUK01 sp008501655--1:heptad_counter=MCP-40H--7:lbd_counter=:lca_tree=s__QQUK01 sp008501655:length_avg=117.0:length_max=126.0:length_min=108.0:length_std=12.727922061357855:length_sum=234.0:mismatch_avg=26.5:mismatch_max=30.0:mismatch_min=23.0:mismatch_std=4.949747468305833:mismatch_sum=53.0:name=N363137:qcovhsp_avg=97.65:qcovhsp_max=99.1:qcovhsp_min=96.2:qcovhsp_std=2.0506096654409816:qcovhsp_sum=195.3:qend_avg=117.5:qend_max=126.0:qend_min=109.0:qend_std=12.020815280171307:qend_sum=235.0:qstart_avg=1.5:qstart_max=2.0:qstart_min=1.0:qstart_std=0.7071067811865476:qstart_sum=3.0:ref_name_counter=GB_GCA_008501655.1_protein.faa_QQUK01000163.1_3@PF00015_full_PFAM.511.698--1||GB_GCA_014730285.1_protein.faa_WJIM01000424.1_4@PF00015_full_PFAM.463.677--1:scovhsp_avg=58.7:scovhsp_max=67.4:scovhsp_min=50.0:scovhsp_std=12.303657992645931:scovhsp_sum=117.4:send_avg=134.0:send_max=152.0:send_min=116.0:send_std=25.45584412271571:send_sum=268.0:sstart_avg=18.5:sstart_max=27.0:sstart_min=10.0:sstart_std=12.020815280171307:sstart_sum=37.0],(GB_GCA_018816665.1_protein.faa_JAHIVM010000333.1_2@PF00015_full_PFAM.368.557:0.340426[&&NHX:Type=GTDB:gtdb_class=c__MSB-5A5:gtdb_domain=d__Bacteria:gtdb_family=f__FEB-12:gtdb_genus=g__B22-G1:gtdb_order=o__GN15:gtdb_phylum=p__Zixibacteria:gtdb_species=s__B22-G1 sp018816665:heptad=MCP-40H:species=d__Bacteria_p__Zixibacteria_c__MSB-5A5_o__GN15_f__FEB-12_g__B22-G1_s__B22-G1 sp018816665],GB_GCA_018816665.1_protein.faa_JAHIVM010000531.1_4@PF00015_full_PFAM.510.693:0.118325[&&NHX:Type=GTDB:gtdb_class=c__MSB-5A5:gtdb_domain=d__Bacteria:gtdb_family=f__FEB-12:gtdb_genus=g__B22-G1:gtdb_order=o__GN15:gtdb_phylum=p__Zixibacteria:gtdb_species=s__B22-G1 sp018816665:heptad=MCP-40H:species=d__Bacteria_p__Zixibacteria_c__MSB-5A5_o__GN15_f__FEB-12_g__B22-G1_s__B22-G1 sp018816665])0.819:0.0574922[&&NHX:Sample_counter=:Type_counter=GTDB--2:capture_class_counter=:capture_domain_counter=:capture_family_counter=:capture_genus_counter=:capture_order_counter=:capture_phylum_counter=:capture_species_counter=:evoltype=D:gtdb_class_counter=c__MSB-5A5--2:gtdb_domain_counter=d__Bacteria--2:gtdb_family_counter=f__FEB-12--2:gtdb_genus_counter=g__B22-G1--2:gtdb_order_counter=o__GN15--2:gtdb_phylum_counter=p__Zixibacteria--2:gtdb_species_counter=s__B22-G1 sp018816665--2:heptad_counter=MCP-40H--2:lbd_counter=:lca=d__Bacteria:lca_tree=s__B22-G1 sp018816665:name=N363140:ref_name_counter=])0.735:0.0338356[&&NHX:Sample_counter=rhiztom1--1||rhiztom2--3||rhiztom3--2:Type_counter=GTDB--3||capture--6:besthit_avg=77.0:besthit_max=77.8:besthit_min=76.2:besthit_std=1.131370849898472:besthit_sum=154.0:bitscore_avg=161.0:bitscore_max=176.0:bitscore_min=146.0:bitscore_std=21.213203435596427:bitscore_sum=322.0:capture_class_counter=c__Gammaproteobacteria--5||c__UBA9217--1:capture_domain_counter=d__Bacteria--6:capture_family_counter=f__Aeromonadaceae--1||f__Pseudomonadaceae--2||f__Rhodocyclaceae--2||f__UBA9217--1:capture_genus_counter=g__Aeromonas--1||g__Azonexus--1||g__GWC2-56-14--1||g__Pseudomonas_E--2||g__Zoogloea--1:capture_order_counter=o__Burkholderiales--2||o__Enterobacterales--1||o__Pseudomonadales--2||o__UBA9217--1:capture_phylum_counter=p__Nitrospirota--1||p__Proteobacteria--5:capture_species_counter=s__Aeromonas schubertii--1||s__Azonexus sp002345845--1||s__GWC2-56-14 sp001803705--1||s__Pseudomonas_E sp002483005--2||s__Zoogloea sp009469605--1:evalue_avg=2.61000000000585e-45:evalue_max=5.22e-45:evalue_min=1.17e-56:evalue_std=3.691097397785505e-45:evalue_sum=5.2200000000117e-45:gapopen_avg=0.5:gapopen_max=1.0:gapopen_min=0.0:gapopen_std=0.7071067811865476:gapopen_sum=1.0:gtdb_class_counter=c__MSB-5A5--3:gtdb_domain_counter=d__Bacteria--3:gtdb_family_counter=f__FEB-12--3:gtdb_genus_counter=g__B22-G1--2||g__QQUK01--1:gtdb_order_counter=o__GN15--3:gtdb_phylum_counter=p__Zixibacteria--3:gtdb_species_counter=s__B22-G1 sp018816665--2||s__QQUK01 sp008501655--1:heptad_counter=MCP-40H--9:lbd_counter=:lca_tree=f__FEB-12:length_avg=117.0:length_max=126.0:length_min=108.0:length_std=12.727922061357855:length_sum=234.0:mismatch_avg=26.5:mismatch_max=30.0:mismatch_min=23.0:mismatch_std=4.949747468305833:mismatch_sum=53.0:name=N363141:qcovhsp_avg=97.65:qcovhsp_max=99.1:qcovhsp_min=96.2:qcovhsp_std=2.0506096654409816:qcovhsp_sum=195.3:qend_avg=117.5:qend_max=126.0:qend_min=109.0:qend_std=12.020815280171307:qend_sum=235.0:qstart_avg=1.5:qstart_max=2.0:qstart_min=1.0:qstart_std=0.7071067811865476:qstart_sum=3.0:ref_name_counter=GB_GCA_008501655.1_protein.faa_QQUK01000163.1_3@PF00015_full_PFAM.511.698--1||GB_GCA_014730285.1_protein.faa_WJIM01000424.1_4@PF00015_full_PFAM.463.677--1:scovhsp_avg=58.7:scovhsp_max=67.4:scovhsp_min=50.0:scovhsp_std=12.303657992645931:scovhsp_sum=117.4:send_avg=134.0:send_max=152.0:send_min=116.0:send_std=25.45584412271571:send_sum=268.0:sstart_avg=18.5:sstart_max=27.0:sstart_min=10.0:sstart_std=12.020815280171307:sstart_sum=37.0])0.129:0.00697793[&&NHX:Sample_counter=rhiztom1--1||rhiztom2--3||rhiztom3--3:Type_counter=GTDB--4||capture--7:besthit_avg=73.03333333333333:besthit_max=77.8:besthit_min=65.1:besthit_std=6.916887546673965:besthit_sum=219.1:bitscore_avg=170.66666666666666:bitscore_max=190.0:bitscore_min=146.0:bitscore_std=22.479620400116488:bitscore_sum=512.0:capture_class_counter=c__Gammaproteobacteria--5||c__Phycisphaerae--1||c__UBA9217--1:capture_domain_counter=d__Bacteria--7:capture_family_counter=f__Aeromonadaceae--1||f__Pseudomonadaceae--2||f__Rhodocyclaceae--2||f__UBA1924--1||f__UBA9217--1:capture_genus_counter=g__Aeromonas--1||g__Azonexus--1||g__GWC2-56-14--1||g__Pseudomonas_E--2||g__UBA6054--1||g__Zoogloea--1:capture_order_counter=o__Burkholderiales--2||o__Enterobacterales--1||o__Phycisphaerales--1||o__Pseudomonadales--2||o__UBA9217--1:capture_phylum_counter=p__Nitrospirota--1||p__Planctomycetota--1||p__Proteobacteria--5:capture_species_counter=s__Aeromonas schubertii--1||s__Azonexus sp002345845--1||s__GWC2-56-14 sp001803705--1||s__Pseudomonas_E sp002483005--2||s__UBA6054 sp002429045--1||s__Zoogloea sp009469605--1:evalue_avg=1.7400000000039e-45:evalue_max=5.22e-45:evalue_min=2.32e-61:evalue_std=3.013768405166469e-45:evalue_sum=5.2200000000117e-45:gapopen_avg=0.3333333333333333:gapopen_max=1.0:gapopen_min=0.0:gapopen_std=0.5773502691896258:gapopen_sum=1.0:gtdb_class_counter=c__MSB-5A5--4:gtdb_domain_counter=d__Bacteria--4:gtdb_family_counter=f__FEB-12--3||f__JAABVY01--1:gtdb_genus_counter=g__B22-G1--2||g__JAABVY01--1||g__QQUK01--1:gtdb_order_counter=o__GN15--3||o__JAABVY01--1:gtdb_phylum_counter=p__Zixibacteria--4:gtdb_species_counter=s__B22-G1 sp018816665--2||s__JAABVY01 sp014730285--1||s__QQUK01 sp008501655--1:heptad_counter=MCP-40H--11:lbd_counter=:lca_tree=c__MSB-5A5:length_avg=136.33333333333334:length_max=175.0:length_min=108.0:length_std=34.67467856135559:length_sum=409.0:mismatch_avg=38.0:mismatch_max=61.0:mismatch_min=23.0:mismatch_std=20.223748416156685:mismatch_sum=114.0:name=N363142:qcovhsp_avg=97.5:qcovhsp_max=99.1:qcovhsp_min=96.2:qcovhsp_std=1.4730919862656189:qcovhsp_sum=292.5:qend_avg=137.66666666666666:qend_max=178.0:qend_min=109.0:qend_std=35.94903800289144:qend_sum=413.0:qstart_avg=2.3333333333333335:qstart_max=4.0:qstart_min=1.0:qstart_std=1.5275252316519465:qstart_sum=7.0:ref_name_counter=GB_GCA_008501655.1_protein.faa_QQUK01000163.1_3@PF00015_full_PFAM.511.698--1||GB_GCA_014730285.1_protein.faa_WJIM01000424.1_4@PF00015_full_PFAM.463.677--1||GB_GCA_016708025.1_protein.faa_JADJGQ010000002.1_671@PF00015_full_PFAM.442.647--1:scovhsp_avg=67.60000000000001:scovhsp_max=85.4:scovhsp_min=50.0:scovhsp_std=17.700847437340396:scovhsp_sum=202.8:send_avg=148.0:send_max=176.0:send_min=116.0:send_std=30.199337741083:send_sum=444.0:sstart_avg=13.0:sstart_max=27.0:sstart_min=2.0:sstart_std=12.767145334803704:sstart_sum=39.0])0:6e-09[&&NHX:Sample_counter=rhiztom1--1||rhiztom2--4||rhiztom3--4:Type_counter=GTDB--5||capture--9:besthit_avg=73.475:besthit_max=77.8:besthit_min=65.1:besthit_std=5.716277926529934:besthit_sum=293.9:bitscore_avg=179.25:bitscore_max=205.0:bitscore_min=146.0:bitscore_std=25.13132175858113:bitscore_sum=717.0:capture_class_counter=c__Desulfovibrionia--1||c__Gammaproteobacteria--6||c__Phycisphaerae--1||c__UBA9217--1:capture_domain_counter=d__Bacteria--9:capture_family_counter=f__Aeromonadaceae--1||f__Desulfovibrionaceae--1||f__Pseudomonadaceae--2||f__Rhodocyclaceae--3||f__UBA1924--1||f__UBA9217--1:capture_genus_counter=g__Aeromonas--1||g__Azonexus--1||g__GWC2-56-14--1||g__Pseudomonas_E--2||g__Solidesulfovibrio--1||g__Sulfuritalea--1||g__UBA6054--1||g__Zoogloea--1:capture_order_counter=o__Burkholderiales--3||o__Desulfovibrionales--1||o__Enterobacterales--1||o__Phycisphaerales--1||o__Pseudomonadales--2||o__UBA9217--1:capture_phylum_counter=p__Desulfobacterota_I--1||p__Nitrospirota--1||p__Planctomycetota--1||p__Proteobacteria--6:capture_species_counter=s__Aeromonas schubertii--1||s__Azonexus sp002345845--1||s__GWC2-56-14 sp001803705--1||s__Pseudomonas_E sp002483005--2||s__Solidesulfovibrio magneticus_A--1||s__Sulfuritalea sp903933395--1||s__UBA6054 sp002429045--1||s__Zoogloea sp009469605--1:evalue_avg=1.305000000002925e-45:evalue_max=5.22e-45:evalue_min=7.26e-68:evalue_std=2.6099999999980496e-45:evalue_sum=5.2200000000117e-45:gapopen_avg=0.25:gapopen_max=1.0:gapopen_min=0.0:gapopen_std=0.5:gapopen_sum=1.0:gtdb_class_counter=c__MSB-5A5--5:gtdb_domain_counter=d__Bacteria--5:gtdb_family_counter=f__FEB-12--4||f__JAABVY01--1:gtdb_genus_counter=g__B22-G1--2||g__FEB-12--1||g__JAABVY01--1||g__QQUK01--1:gtdb_order_counter=o__GN15--4||o__JAABVY01--1:gtdb_phylum_counter=p__Zixibacteria--5:gtdb_species_counter=s__B22-G1 sp018816665--2||s__FEB-12 sp016708025--1||s__JAABVY01 sp014730285--1||s__QQUK01 sp008501655--1:heptad_counter=MCP-40H--14:lbd_counter=:lca_tree=c__MSB-5A5:length_avg=140.0:length_max=175.0:length_min=108.0:length_std=29.246082358725133:length_sum=560.0:mismatch_avg=38.0:mismatch_max=61.0:mismatch_min=23.0:mismatch_std=16.51262143533445:mismatch_sum=152.0:name=N363143:qcovhsp_avg=97.47500000000001:qcovhsp_max=99.1:qcovhsp_min=96.2:qcovhsp_std=1.2038133853162862:qcovhsp_sum=389.90000000000003:qend_avg=141.5:qend_max=178.0:qend_min=109.0:qend_std=30.33699611585388:qend_sum=566.0:qstart_avg=2.5:qstart_max=4.0:qstart_min=1.0:qstart_std=1.2909944487358056:qstart_sum=10.0:ref_name_counter=GB_GCA_008501655.1_protein.faa_QQUK01000163.1_3@PF00015_full_PFAM.511.698--1||GB_GCA_014730285.1_protein.faa_WJIM01000424.1_4@PF00015_full_PFAM.463.677--1||GB_GCA_016708025.1_protein.faa_JADJGQ010000002.1_417@PF00015_full_PFAM.446.639--1||GB_GCA_016708025.1_protein.faa_JADJGQ010000002.1_671@PF00015_full_PFAM.442.647--1:scovhsp_avg=70.25:scovhsp_max=85.4:scovhsp_min=50.0:scovhsp_std=15.393829932801001:scovhsp_sum=281.0:send_avg=152.25:send_max=176.0:send_min=116.0:send_std=26.081602711489953:send_sum=609.0:sstart_avg=13.5:sstart_max=27.0:sstart_min=2.0:sstart_std=10.472185381603339:sstart_sum=54.0],((GB_GCA_014730285.1_protein.faa_WJIM01000150.1_5@PF00015_full_PFAM.469.574:0.0322896[&&NHX:Type=GTDB:gtdb_class=c__MSB-5A5:gtdb_domain=d__Bacteria:gtdb_family=f__JAABVY01:gtdb_genus=g__JAABVY01:gtdb_order=o__JAABVY01:gtdb_phylum=p__Zixibacteria:gtdb_species=s__JAABVY01 sp014730285:heptad=MCP-40H:species=d__Bacteria_p__Zixibacteria_c__MSB-5A5_o__JAABVY01_f__JAABVY01_g__JAABVY01_s__JAABVY01 sp014730285],(((8abc94f5-f5fd-41b6-b046-7adc81b7028d_2@MCPsignal.76.208:0.348729[&&NHX:Sample=rhiztom1:Type=capture:capture_class=c__Gammaproteobacteria:capture_domain=d__Bacteria:capture_family=f__Burkholderiaceae:capture_genus=g__Paraburkholderia:capture_order=o__Burkholderiales:capture_phylum=p__Proteobacteria:capture_species=s__Paraburkholderia sartisoli:heptad=MCP-40H],((a0457ea1-c434-4559-90eb-cbd79edf8092_2@MCPsignal.202.240:0.110514[&&NHX:Sample=rhiztom3:Type=capture:capture_class=c__Gammaproteobacteria:capture_domain=d__Bacteria:capture_family=f__Xanthomonadaceae:capture_genus=g__Stenotrophomonas:capture_order=o__Xanthomonadales:capture_phylum=p__Proteobacteria:capture_species=s__Stenotrophomonas maltophilia_S:heptad=MCP-24H],GB_GCA_014729205.1_protein.faa_WJKG01000227.1_3@PF00015_full_PFAM.469.679:0.103421[&&NHX:Type=GTDB:gtdb_class=c__MSB-5A5:gtdb_domain=d__Bacteria:gtdb_family=f__FEB-12:gtdb_genus=g__WJKG01:gtdb_order=o__GN15:gtdb_phylum=p__Zixibacteria:gtdb_species=s__WJKG01 sp014729205:heptad=MCP-40H:species=d__Bacteria_p__Zixibacteria_c__MSB-5A5_o__GN15_f__FEB-12_g__WJKG01_s__WJKG01 sp014729205])0.666:0.0811645[&&NHX:Sample_counter=rhiztom3--1:Type_counter=GTDB--1||capture--1:capture_class_counter=c__Gammaproteobacteria--1:capture_domain_counter=d__Bacteria--1:capture_family_counter=f__Xanthomonadaceae--1:capture_genus_counter=g__Stenotrophomonas--1:capture_order_counter=o__Xanthomonadales--1:capture_phylum_counter=p__Proteobacteria--1:capture_species_counter=s__Stenotrophomonas maltophilia_S--1:gtdb_class_counter=c__MSB-5A5--1:gtdb_domain_counter=d__Bacteria--1:gtdb_family_counter=f__FEB-12--1:gtdb_genus_counter=g__WJKG01--1:gtdb_order_counter=o__GN15--1:gtdb_phylum_counter=p__Zixibacteria--1:gtdb_species_counter=s__WJKG01 sp014729205--1:heptad_counter=MCP-24H--1||MCP-40H--1:lbd_counter=:lca_tree=s__WJKG01 sp014729205:name=N363148:ref_name_counter=],(GB_GCA_008501655.1_protein.faa_QQUK01000163.1_2@PF00015_full_PFAM.357.565:0.158787[&&NHX:Type=GTDB:gtdb_class=c__MSB-5A5:gtdb_domain=d__Bacteria:gtdb_family=f__FEB-12:gtdb_genus=g__QQUK01:gtdb_order=o__GN15:gtdb_phylum=p__Zixibacteria:gtdb_species=s__QQUK01 sp008501655:heptad=MCP-40H:species=d__Bacteria_p__Zixibacteria_c__MSB-5A5_o__GN15_f__FEB-12_g__QQUK01_s__QQUK01 sp008501655],GB_GCA_018816665.1_protein.faa_JAHIVM010000184.1_1@PF00015_full_PFAM.490.693:0.298139[&&NHX:Type=GTDB:gtdb_class=c__MSB-5A5:gtdb_domain=d__Bacteria:gtdb_family=f__FEB-12:gtdb_genus=g__B22-G1:gtdb_order=o__GN15:gtdb_phylum=p__Zixibacteria:gtdb_species=s__B22-G1 sp018816665:heptad=MCP-40H:species=d__Bacteria_p__Zixibacteria_c__MSB-5A5_o__GN15_f__FEB-12_g__B22-G1_s__B22-G1 sp018816665])0.94:0.0764149[&&NHX:Sample_counter=:Type_counter=GTDB--2:capture_class_counter=:capture_domain_counter=:capture_family_counter=:capture_genus_counter=:capture_order_counter=:capture_phylum_counter=:capture_species_counter=:evoltype=D:gtdb_class_counter=c__MSB-5A5--2:gtdb_domain_counter=d__Bacteria--2:gtdb_family_counter=f__FEB-12--2:gtdb_genus_counter=g__B22-G1--1||g__QQUK01--1:gtdb_order_counter=o__GN15--2:gtdb_phylum_counter=p__Zixibacteria--2:gtdb_species_counter=s__B22-G1 sp018816665--1||s__QQUK01 sp008501655--1:heptad_counter=MCP-40H--2:lbd_counter=:lca=d__Bacteria:lca_tree=f__FEB-12:name=N363151:ref_name_counter=])0.194:0.0131246[&&NHX:Sample_counter=rhiztom3--1:Type_counter=GTDB--3||capture--1:capture_class_counter=c__Gammaproteobacteria--1:capture_domain_counter=d__Bacteria--1:capture_family_counter=f__Xanthomonadaceae--1:capture_genus_counter=g__Stenotrophomonas--1:capture_order_counter=o__Xanthomonadales--1:capture_phylum_counter=p__Proteobacteria--1:capture_species_counter=s__Stenotrophomonas maltophilia_S--1:gtdb_class_counter=c__MSB-5A5--3:gtdb_domain_counter=d__Bacteria--3:gtdb_family_counter=f__FEB-12--3:gtdb_genus_counter=g__B22-G1--1||g__QQUK01--1||g__WJKG01--1:gtdb_order_counter=o__GN15--3:gtdb_phylum_counter=p__Zixibacteria--3:gtdb_species_counter=s__B22-G1 sp018816665--1||s__QQUK01 sp008501655--1||s__WJKG01 sp014729205--1:heptad_counter=MCP-24H--1||MCP-40H--3:lbd_counter=:lca_tree=f__FEB-12:name=N363152:ref_name_counter=])0.692:0.0212934[&&NHX:Sample_counter=rhiztom1--1||rhiztom3--1:Type_counter=GTDB--3||capture--2:capture_class_counter=c__Gammaproteobacteria--2:capture_domain_counter=d__Bacteria--2:capture_family_counter=f__Burkholderiaceae--1||f__Xanthomonadaceae--1:capture_genus_counter=g__Paraburkholderia--1||g__Stenotrophomonas--1:capture_order_counter=o__Burkholderiales--1||o__Xanthomonadales--1:capture_phylum_counter=p__Proteobacteria--2:capture_species_counter=s__Paraburkholderia sartisoli--1||s__Stenotrophomonas maltophilia_S--1:gtdb_class_counter=c__MSB-5A5--3:gtdb_domain_counter=d__Bacteria--3:gtdb_family_counter=f__FEB-12--3:gtdb_genus_counter=g__B22-G1--1||g__QQUK01--1||g__WJKG01--1:gtdb_order_counter=o__GN15--3:gtdb_phylum_counter=p__Zixibacteria--3:gtdb_species_counter=s__B22-G1 sp018816665--1||s__QQUK01 sp008501655--1||s__WJKG01 sp014729205--1:heptad_counter=MCP-24H--1||MCP-40H--4:lbd_counter=:lca_tree=f__FEB-12:name=N363153:ref_name_counter=],((((GB_GCA_016926795.1_protein.faa_JAFGNW010000207.1_4@PF00015_full_PFAM.478.686:0.0949939[&&NHX:Type=GTDB:gtdb_class=c__MSB-5A5:gtdb_domain=d__Bacteria:gtdb_family=f__FEB-12:gtdb_genus=g__JAFGNW01:gtdb_order=o__GN15:gtdb_phylum=p__Zixibacteria:gtdb_species=s__JAFGNW01 sp016926795:heptad=MCP-40H:species=d__Bacteria_p__Zixibacteria_c__MSB-5A5_o__GN15_f__FEB-12_g__JAFGNW01_s__JAFGNW01 sp016926795],GB_GCA_018816665.1_protein.faa_JAHIVM010000468.1_6@PF00015_full_PFAM.462.683:0.195557[&&NHX:Type=GTDB:gtdb_class=c__MSB-5A5:gtdb_domain=d__Bacteria:gtdb_family=f__FEB-12:gtdb_genus=g__B22-G1:gtdb_order=o__GN15:gtdb_phylum=p__Zixibacteria:gtdb_species=s__B22-G1 sp018816665:heptad=MCP-40H:species=d__Bacteria_p__Zixibacteria_c__MSB-5A5_o__GN15_f__FEB-12_g__B22-G1_s__B22-G1 sp018816665])0.856:0.029225[&&NHX:Sample_counter=:Type_counter=GTDB--2:capture_class_counter=:capture_domain_counter=:capture_family_counter=:capture_genus_counter=:capture_order_counter=:capture_phylum_counter=:capture_species_counter=:evoltype=D:gtdb_class_counter=c__MSB-5A5--2:gtdb_domain_counter=d__Bacteria--2:gtdb_family_counter=f__FEB-12--2:gtdb_genus_counter=g__B22-G1--1||g__JAFGNW01--1:gtdb_order_counter=o__GN15--2:gtdb_phylum_counter=p__Zixibacteria--2:gtdb_species_counter=s__B22-G1 sp018816665--1||s__JAFGNW01 sp016926795--1:heptad_counter=MCP-40H--2:lbd_counter=:lca=d__Bacteria:lca_tree=f__FEB-12:name=N363156:ref_name_counter=],(GB_GCA_003105265.1_protein.faa_PQAP01000011.1_26@PF00015_full_PFAM.361.546:0.0792021[&&NHX:Type=GTDB:gtdb_class=c__MSB-5A5:gtdb_domain=d__Bacteria:gtdb_family=f__FEB-12:gtdb_genus=g__FEB-12:gtdb_order=o__GN15:gtdb_phylum=p__Zixibacteria:gtdb_species=s__FEB-12 sp003105265:heptad=MCP-40H:species=d__Bacteria_p__Zixibacteria_c__MSB-5A5_o__GN15_f__FEB-12_g__FEB-12_s__FEB-12 sp003105265],(GB_GCA_016708025.1_protein.faa_JADJGQ010000002.1_672@PF00015_full_PFAM.501.693:0.0269001[&&NHX:Type=GTDB:gtdb_class=c__MSB-5A5:gtdb_domain=d__Bacteria:gtdb_family=f__FEB-12:gtdb_genus=g__FEB-12:gtdb_order=o__GN15:gtdb_phylum=p__Zixibacteria:gtdb_species=s__FEB-12 sp016708025:heptad=MCP-40H:species=d__Bacteria_p__Zixibacteria_c__MSB-5A5_o__GN15_f__FEB-12_g__FEB-12_s__FEB-12 sp016708025],cae0c30c-aa7c-4375-858a-cc1634fc7289_1@MCPsignal.249.432:0.0423267[&&NHX:Sample=rhiztom2:Type=capture:besthit=79.5:bitscore=246.0:capture_class=c__Alphaproteobacteria:capture_domain=d__Bacteria:capture_family=f__Azospirillaceae:capture_genus=g__Azospirillum:capture_order=o__Azospirillales:capture_phylum=p__Proteobacteria:capture_species=s__Azospirillum oryzae_A:evalue=3.48e-83:gapopen=0.0:heptad=MCP-40H:length=176.0:mismatch=36.0:qcovhsp=96.2:qend=177.0:qstart=2.0:ref_name=GB_GCA_016708025.1_protein.faa_JADJGQ010000002.1_671@PF00015_full_PFAM.442.647:scovhsp=85.9:send=176.0:sstart=1.0])0.985:0.073371[&&NHX:Sample_counter=rhiztom2--1:Type_counter=GTDB--1||capture--1:besthit_avg=79.5:besthit_max=79.5:besthit_min=79.5:besthit_std=0:besthit_sum=79.5:bitscore_avg=246.0:bitscore_max=246.0:bitscore_min=246.0:bitscore_std=0:bitscore_sum=246.0:capture_class_counter=c__Alphaproteobacteria--1:capture_domain_counter=d__Bacteria--1:capture_family_counter=f__Azospirillaceae--1:capture_genus_counter=g__Azospirillum--1:capture_order_counter=o__Azospirillales--1:capture_phylum_counter=p__Proteobacteria--1:capture_species_counter=s__Azospirillum oryzae_A--1:evalue_avg=3.48e-83:evalue_max=3.48e-83:evalue_min=3.48e-83:evalue_std=0:evalue_sum=3.48e-83:gapopen_avg=0.0:gapopen_max=0.0:gapopen_min=0.0:gapopen_std=0:gapopen_sum=0.0:gtdb_class_counter=c__MSB-5A5--1:gtdb_domain_counter=d__Bacteria--1:gtdb_family_counter=f__FEB-12--1:gtdb_genus_counter=g__FEB-12--1:gtdb_order_counter=o__GN15--1:gtdb_phylum_counter=p__Zixibacteria--1:gtdb_species_counter=s__FEB-12 sp016708025--1:heptad_counter=MCP-40H--2:lbd_counter=:lca_tree=s__FEB-12 sp016708025:length_avg=176.0:length_max=176.0:length_min=176.0:length_std=0:length_sum=176.0:mismatch_avg=36.0:mismatch_max=36.0:mismatch_min=36.0:mismatch_std=0:mismatch_sum=36.0:name=N363160:qcovhsp_avg=96.2:qcovhsp_max=96.2:qcovhsp_min=96.2:qcovhsp_std=0:qcovhsp_sum=96.2:qend_avg=177.0:qend_max=177.0:qend_min=177.0:qend_std=0:qend_sum=177.0:qstart_avg=2.0:qstart_max=2.0:qstart_min=2.0:qstart_std=0:qstart_sum=2.0:ref_name_counter=GB_GCA_016708025.1_protein.faa_JADJGQ010000002.1_671@PF00015_full_PFAM.442.647--1:scovhsp_avg=85.9:scovhsp_max=85.9:scovhsp_min=85.9:scovhsp_std=0:scovhsp_sum=85.9:send_avg=176.0:send_max=176.0:send_min=176.0:send_std=0:send_sum=176.0:sstart_avg=1.0:sstart_max=1.0:sstart_min=1.0:sstart_std=0:sstart_sum=1.0])0.922:0.0406934[&&NHX:Sample_counter=rhiztom2--1:Type_counter=GTDB--2||capture--1:besthit_avg=79.5:besthit_max=79.5:besthit_min=79.5:besthit_std=0:besthit_sum=79.5:bitscore_avg=246.0:bitscore_max=246.0:bitscore_min=246.0:bitscore_std=0:bitscore_sum=246.0:capture_class_counter=c__Alphaproteobacteria--1:capture_domain_counter=d__Bacteria--1:capture_family_counter=f__Azospirillaceae--1:capture_genus_counter=g__Azospirillum--1:capture_order_counter=o__Azospirillales--1:capture_phylum_counter=p__Proteobacteria--1:capture_species_counter=s__Azospirillum oryzae_A--1:evalue_avg=3.48e-83:evalue_max=3.48e-83:evalue_min=3.48e-83:evalue_std=0:evalue_sum=3.48e-83:gapopen_avg=0.0:gapopen_max=0.0:gapopen_min=0.0:gapopen_std=0:gapopen_sum=0.0:gtdb_class_counter=c__MSB-5A5--2:gtdb_domain_counter=d__Bacteria--2:gtdb_family_counter=f__FEB-12--2:gtdb_genus_counter=g__FEB-12--2:gtdb_order_counter=o__GN15--2:gtdb_phylum_counter=p__Zixibacteria--2:gtdb_species_counter=s__FEB-12 sp003105265--1||s__FEB-12 sp016708025--1:heptad_counter=MCP-40H--3:lbd_counter=:lca_tree=g__FEB-12:length_avg=176.0:length_max=176.0:length_min=176.0:length_std=0:length_sum=176.0:mismatch_avg=36.0:mismatch_max=36.0:mismatch_min=36.0:mismatch_std=0:mismatch_sum=36.0:name=N363161:qcovhsp_avg=96.2:qcovhsp_max=96.2:qcovhsp_min=96.2:qcovhsp_std=0:qcovhsp_sum=96.2:qend_avg=177.0:qend_max=177.0:qend_min=177.0:qend_std=0:qend_sum=177.0:qstart_avg=2.0:qstart_max=2.0:qstart_min=2.0:qstart_std=0:qstart_sum=2.0:ref_name_counter=GB_GCA_016708025.1_protein.faa_JADJGQ010000002.1_671@PF00015_full_PFAM.442.647--1:scovhsp_avg=85.9:scovhsp_max=85.9:scovhsp_min=85.9:scovhsp_std=0:scovhsp_sum=85.9:send_avg=176.0:send_max=176.0:send_min=176.0:send_std=0:send_sum=176.0:sstart_avg=1.0:sstart_max=1.0:sstart_min=1.0:sstart_std=0:sstart_sum=1.0])0.694:0.0143105[&&NHX:Sample_counter=rhiztom2--1:Type_counter=GTDB--4||capture--1:besthit_avg=79.5:besthit_max=79.5:besthit_min=79.5:besthit_std=0:besthit_sum=79.5:bitscore_avg=246.0:bitscore_max=246.0:bitscore_min=246.0:bitscore_std=0:bitscore_sum=246.0:capture_class_counter=c__Alphaproteobacteria--1:capture_domain_counter=d__Bacteria--1:capture_family_counter=f__Azospirillaceae--1:capture_genus_counter=g__Azospirillum--1:capture_order_counter=o__Azospirillales--1:capture_phylum_counter=p__Proteobacteria--1:capture_species_counter=s__Azospirillum oryzae_A--1:evalue_avg=3.48e-83:evalue_max=3.48e-83:evalue_min=3.48e-83:evalue_std=0:evalue_sum=3.48e-83:gapopen_avg=0.0:gapopen_max=0.0:gapopen_min=0.0:gapopen_std=0:gapopen_sum=0.0:gtdb_class_counter=c__MSB-5A5--4:gtdb_domain_counter=d__Bacteria--4:gtdb_family_counter=f__FEB-12--4:gtdb_genus_counter=g__B22-G1--1||g__FEB-12--2||g__JAFGNW01--1:gtdb_order_counter=o__GN15--4:gtdb_phylum_counter=p__Zixibacteria--4:gtdb_species_counter=s__B22-G1 sp018816665--1||s__FEB-12 sp003105265--1||s__FEB-12 sp016708025--1||s__JAFGNW01 sp016926795--1:heptad_counter=MCP-40H--5:lbd_counter=:lca_tree=f__FEB-12:length_avg=176.0:length_max=176.0:length_min=176.0:length_std=0:length_sum=176.0:mismatch_avg=36.0:mismatch_max=36.0:mismatch_min=36.0:mismatch_std=0:mismatch_sum=36.0:name=N363162:qcovhsp_avg=96.2:qcovhsp_max=96.2:qcovhsp_min=96.2:qcovhsp_std=0:qcovhsp_sum=96.2:qend_avg=177.0:qend_max=177.0:qend_min=177.0:qend_std=0:qend_sum=177.0:qstart_avg=2.0:qstart_max=2.0:qstart_min=2.0:qstart_std=0:qstart_sum=2.0:ref_name_counter=GB_GCA_016708025.1_protein.faa_JADJGQ010000002.1_671@PF00015_full_PFAM.442.647--1:scovhsp_avg=85.9:scovhsp_max=85.9:scovhsp_min=85.9:scovhsp_std=0:scovhsp_sum=85.9:send_avg=176.0:send_max=176.0:send_min=176.0:send_std=0:send_sum=176.0:sstart_avg=1.0:sstart_max=1.0:sstart_min=1.0:sstart_std=0:sstart_sum=1.0],((GB_GCA_014730285.1_protein.faa_WJIM01000141.1_20@PF00015_full_PFAM.362.570:0.0953496[&&NHX:Type=GTDB:gtdb_class=c__MSB-5A5:gtdb_domain=d__Bacteria:gtdb_family=f__JAABVY01:gtdb_genus=g__JAABVY01:gtdb_order=o__JAABVY01:gtdb_phylum=p__Zixibacteria:gtdb_species=s__JAABVY01 sp014730285:heptad=MCP-40H:species=d__Bacteria_p__Zixibacteria_c__MSB-5A5_o__JAABVY01_f__JAABVY01_g__JAABVY01_s__JAABVY01 sp014730285],GB_GCA_014728145.1_protein.faa_WJMC01000024.1_9@PF00015_full_PFAM.506.688:0.182183[&&NHX:Type=GTDB:gtdb_class=c__MSB-5A5:gtdb_domain=d__Bacteria:gtdb_family=f__JAABVY01:gtdb_genus=g__WJMC01:gtdb_order=o__JAABVY01:gtdb_phylum=p__Zixibacteria:gtdb_species=s__WJMC01 sp014728145:heptad=MCP-40H:species=d__Bacteria_p__Zixibacteria_c__MSB-5A5_o__JAABVY01_f__JAABVY01_g__WJMC01_s__WJMC01 sp014728145])0.734:0.0356157[&&NHX:Sample_counter=:Type_counter=GTDB--2:capture_class_counter=:capture_domain_counter=:capture_family_counter=:capture_genus_counter=:capture_order_counter=:capture_phylum_counter=:capture_species_counter=:evoltype=D:gtdb_class_counter=c__MSB-5A5--2:gtdb_domain_counter=d__Bacteria--2:gtdb_family_counter=f__JAABVY01--2:gtdb_genus_counter=g__JAABVY01--1||g__WJMC01--1:gtdb_order_counter=o__JAABVY01--2:gtdb_phylum_counter=p__Zixibacteria--2:gtdb_species_counter=s__JAABVY01 sp014730285--1||s__WJMC01 sp014728145--1:heptad_counter=MCP-40H--2:lbd_counter=:lca=d__Bacteria:lca_tree=f__JAABVY01:name=N363165:ref_name_counter=],GB_GCA_018816665.1_protein.faa_JAHIVM010000263.1_4@PF00015_full_PFAM.70.287:0.177804[&&NHX:Type=GTDB:gtdb_class=c__MSB-5A5:gtdb_domain=d__Bacteria:gtdb_family=f__FEB-12:gtdb_genus=g__B22-G1:gtdb_order=o__GN15:gtdb_phylum=p__Zixibacteria:gtdb_species=s__B22-G1 sp018816665:heptad=MCP-40H:species=d__Bacteria_p__Zixibacteria_c__MSB-5A5_o__GN15_f__FEB-12_g__B22-G1_s__B22-G1 sp018816665])0.961:0.0612355[&&NHX:Sample_counter=:Type_counter=GTDB--3:capture_class_counter=:capture_domain_counter=:capture_family_counter=:capture_genus_counter=:capture_order_counter=:capture_phylum_counter=:capture_species_counter=:evoltype=D:gtdb_class_counter=c__MSB-5A5--3:gtdb_domain_counter=d__Bacteria--3:gtdb_family_counter=f__FEB-12--1||f__JAABVY01--2:gtdb_genus_counter=g__B22-G1--1||g__JAABVY01--1||g__WJMC01--1:gtdb_order_counter=o__GN15--1||o__JAABVY01--2:gtdb_phylum_counter=p__Zixibacteria--3:gtdb_species_counter=s__B22-G1 sp018816665--1||s__JAABVY01 sp014730285--1||s__WJMC01 sp014728145--1:heptad_counter=MCP-40H--3:lbd_counter=:lca=d__Bacteria:lca_tree=c__MSB-5A5:name=N363167:ref_name_counter=])0.624:0.00267656[&&NHX:Sample_counter=rhiztom2--1:Type_counter=GTDB--7||capture--1:besthit_avg=79.5:besthit_max=79.5:besthit_min=79.5:besthit_std=0:besthit_sum=79.5:bitscore_avg=246.0:bitscore_max=246.0:bitscore_min=246.0:bitscore_std=0:bitscore_sum=246.0:capture_class_counter=c__Alphaproteobacteria--1:capture_domain_counter=d__Bacteria--1:capture_family_counter=f__Azospirillaceae--1:capture_genus_counter=g__Azospirillum--1:capture_order_counter=o__Azospirillales--1:capture_phylum_counter=p__Proteobacteria--1:capture_species_counter=s__Azospirillum oryzae_A--1:evalue_avg=3.48e-83:evalue_max=3.48e-83:evalue_min=3.48e-83:evalue_std=0:evalue_sum=3.48e-83:gapopen_avg=0.0:gapopen_max=0.0:gapopen_min=0.0:gapopen_std=0:gapopen_sum=0.0:gtdb_class_counter=c__MSB-5A5--7:gtdb_domain_counter=d__Bacteria--7:gtdb_family_counter=f__FEB-12--5||f__JAABVY01--2:gtdb_genus_counter=g__B22-G1--2||g__FEB-12--2||g__JAABVY01--1||g__JAFGNW01--1||g__WJMC01--1:gtdb_order_counter=o__GN15--5||o__JAABVY01--2:gtdb_phylum_counter=p__Zixibacteria--7:gtdb_species_counter=s__B22-G1 sp018816665--2||s__FEB-12 sp003105265--1||s__FEB-12 sp016708025--1||s__JAABVY01 sp014730285--1||s__JAFGNW01 sp016926795--1||s__WJMC01 sp014728145--1:heptad_counter=MCP-40H--8:lbd_counter=:lca_tree=c__MSB-5A5:length_avg=176.0:length_max=176.0:length_min=176.0:length_std=0:length_sum=176.0:mismatch_avg=36.0:mismatch_max=36.0:mismatch_min=36.0:mismatch_std=0:mismatch_sum=36.0:name=N363168:qcovhsp_avg=96.2:qcovhsp_max=96.2:qcovhsp_min=96.2:qcovhsp_std=0:qcovhsp_sum=96.2:qend_avg=177.0:qend_max=177.0:qend_min=177.0:qend_std=0:qend_sum=177.0:qstart_avg=2.0:qstart_max=2.0:qstart_min=2.0:qstart_std=0:qstart_sum=2.0:ref_name_counter=GB_GCA_016708025.1_protein.faa_JADJGQ010000002.1_671@PF00015_full_PFAM.442.647--1:scovhsp_avg=85.9:scovhsp_max=85.9:scovhsp_min=85.9:scovhsp_std=0:scovhsp_sum=85.9:send_avg=176.0:send_max=176.0:send_min=176.0:send_std=0:send_sum=176.0:sstart_avg=1.0:sstart_max=1.0:sstart_min=1.0:sstart_std=0:sstart_sum=1.0],((((GB_GCA_016708025.1_protein.faa_JADJGQ010000002.1_417@PF00015_full_PFAM.446.639:0.0252473[&&NHX:Type=GTDB:gtdb_class=c__MSB-5A5:gtdb_domain=d__Bacteria:gtdb_family=f__FEB-12:gtdb_genus=g__FEB-12:gtdb_order=o__GN15:gtdb_phylum=p__Zixibacteria:gtdb_species=s__FEB-12 sp016708025:heptad=MCP-40H:species=d__Bacteria_p__Zixibacteria_c__MSB-5A5_o__GN15_f__FEB-12_g__FEB-12_s__FEB-12 sp016708025],(GB_GCA_016708025.1_protein.faa_JADJGQ010000002.1_671@PF00015_full_PFAM.442.647:0.0452705[&&NHX:Type=GTDB:gtdb_class=c__MSB-5A5:gtdb_domain=d__Bacteria:gtdb_family=f__FEB-12:gtdb_genus=g__FEB-12:gtdb_order=o__GN15:gtdb_phylum=p__Zixibacteria:gtdb_species=s__FEB-12 sp016708025:heptad=MCP-40H:species=d__Bacteria_p__Zixibacteria_c__MSB-5A5_o__GN15_f__FEB-12_g__FEB-12_s__FEB-12 sp016708025],GB_GCA_016708025.1_protein.faa_JADJGQ010000002.1_418@PF00015_full_PFAM.375.582:0.045075[&&NHX:Type=GTDB:gtdb_class=c__MSB-5A5:gtdb_domain=d__Bacteria:gtdb_family=f__FEB-12:gtdb_genus=g__FEB-12:gtdb_order=o__GN15:gtdb_phylum=p__Zixibacteria:gtdb_species=s__FEB-12 sp016708025:heptad=MCP-40H:species=d__Bacteria_p__Zixibacteria_c__MSB-5A5_o__GN15_f__FEB-12_g__FEB-12_s__FEB-12 sp016708025])0.766:0.0183576[&&NHX:Sample_counter=:Type_counter=GTDB--2:capture_class_counter=:capture_domain_counter=:capture_family_counter=:capture_genus_counter=:capture_order_counter=:capture_phylum_counter=:capture_species_counter=:evoltype=D:gtdb_class_counter=c__MSB-5A5--2:gtdb_domain_counter=d__Bacteria--2:gtdb_family_counter=f__FEB-12--2:gtdb_genus_counter=g__FEB-12--2:gtdb_order_counter=o__GN15--2:gtdb_phylum_counter=p__Zixibacteria--2:gtdb_species_counter=s__FEB-12 sp016708025--2:heptad_counter=MCP-40H--2:lbd_counter=:lca=d__Bacteria:lca_tree=s__FEB-12 sp016708025:name=N363172:ref_name_counter=])0.973:0.0480907[&&NHX:Sample_counter=:Type_counter=GTDB--3:capture_class_counter=:capture_domain_counter=:capture_family_counter=:capture_genus_counter=:capture_order_counter=:capture_phylum_counter=:capture_species_counter=:evoltype=D:gtdb_class_counter=c__MSB-5A5--3:gtdb_domain_counter=d__Bacteria--3:gtdb_family_counter=f__FEB-12--3:gtdb_genus_counter=g__FEB-12--3:gtdb_order_counter=o__GN15--3:gtdb_phylum_counter=p__Zixibacteria--3:gtdb_species_counter=s__FEB-12 sp016708025--3:heptad_counter=MCP-40H--3:lbd_counter=:lca=d__Bacteria:lca_tree=s__FEB-12 sp016708025:name=N363173:ref_name_counter=],GB_GCA_003105265.1_protein.faa_PQAP01000137.1_3@PF00015_full_PFAM.442.642:0.0811752[&&NHX:Type=GTDB:gtdb_class=c__MSB-5A5:gtdb_domain=d__Bacteria:gtdb_family=f__FEB-12:gtdb_genus=g__FEB-12:gtdb_order=o__GN15:gtdb_phylum=p__Zixibacteria:gtdb_species=s__FEB-12 sp003105265:heptad=MCP-40H:species=d__Bacteria_p__Zixibacteria_c__MSB-5A5_o__GN15_f__FEB-12_g__FEB-12_s__FEB-12 sp003105265])0.962:0.0423347[&&NHX:Sample_counter=:Type_counter=GTDB--4:capture_class_counter=:capture_domain_counter=:capture_family_counter=:capture_genus_counter=:capture_order_counter=:capture_phylum_counter=:capture_species_counter=:evoltype=D:gtdb_class_counter=c__MSB-5A5--4:gtdb_domain_counter=d__Bacteria--4:gtdb_family_counter=f__FEB-12--4:gtdb_genus_counter=g__FEB-12--4:gtdb_order_counter=o__GN15--4:gtdb_phylum_counter=p__Zixibacteria--4:gtdb_species_counter=s__FEB-12 sp003105265--1||s__FEB-12 sp016708025--3:heptad_counter=MCP-40H--4:lbd_counter=:lca=d__Bacteria:lca_tree=g__FEB-12:name=N363175:ref_name_counter=],(GB_GCA_016926795.1_protein.faa_JAFGNW010000009.1_17@PF00015_full_PFAM.469.688:0.0371188[&&NHX:Type=GTDB:gtdb_class=c__MSB-5A5:gtdb_domain=d__Bacteria:gtdb_family=f__FEB-12:gtdb_genus=g__JAFGNW01:gtdb_order=o__GN15:gtdb_phylum=p__Zixibacteria:gtdb_species=s__JAFGNW01 sp016926795:heptad=MCP-40H:species=d__Bacteria_p__Zixibacteria_c__MSB-5A5_o__GN15_f__FEB-12_g__JAFGNW01_s__JAFGNW01 sp016926795],((((((GB_GCA_019038695.1_protein.faa_JAHOYZ010000045.1_1@PF00015_full_PFAM.479.688:0.00834387[&&NHX:Type=GTDB:gtdb_class=c__MSB-5A5:gtdb_domain=d__Bacteria:gtdb_family=f__FEB-12:gtdb_genus=g__B120-G9:gtdb_order=o__GN15:gtdb_phylum=p__Zixibacteria:gtdb_species=s__B120-G9 sp019038695:heptad=MCP-40H:species=d__Bacteria_p__Zixibacteria_c__MSB-5A5_o__GN15_f__FEB-12_g__B120-G9_s__B120-G9 sp019038695],(GB_GCA_019038695.1_protein.faa_JAHOYZ010000007.1_39@PF00015_full_PFAM.754.963:0.0126647[&&NHX:Type=GTDB:gtdb_class=c__MSB-5A5:gtdb_domain=d__Bacteria:gtdb_family=f__FEB-12:gtdb_genus=g__B120-G9:gtdb_order=o__GN15:gtdb_phylum=p__Zixibacteria:gtdb_species=s__B120-G9 sp019038695:heptad=MCP-40H:species=d__Bacteria_p__Zixibacteria_c__MSB-5A5_o__GN15_f__FEB-12_g__B120-G9_s__B120-G9 sp019038695],(GB_GCA_019038695.1_protein.faa_JAHOYZ010000007.1_36@PF00015_full_PFAM.487.690:0.0182088[&&NHX:Type=GTDB:gtdb_class=c__MSB-5A5:gtdb_domain=d__Bacteria:gtdb_family=f__FEB-12:gtdb_genus=g__B120-G9:gtdb_order=o__GN15:gtdb_phylum=p__Zixibacteria:gtdb_species=s__B120-G9 sp019038695:heptad=MCP-40H:species=d__Bacteria_p__Zixibacteria_c__MSB-5A5_o__GN15_f__FEB-12_g__B120-G9_s__B120-G9 sp019038695],GB_GCA_019038695.1_protein.faa_JAHOYZ010000017.1_3@PF00015_full_PFAM.477.688:5e-09[&&NHX:Type=GTDB:gtdb_class=c__MSB-5A5:gtdb_domain=d__Bacteria:gtdb_family=f__FEB-12:gtdb_genus=g__B120-G9:gtdb_order=o__GN15:gtdb_phylum=p__Zixibacteria:gtdb_species=s__B120-G9 sp019038695:heptad=MCP-40H:species=d__Bacteria_p__Zixibacteria_c__MSB-5A5_o__GN15_f__FEB-12_g__B120-G9_s__B120-G9 sp019038695])0.792:0.00522917[&&NHX:Sample_counter=:Type_counter=GTDB--2:capture_class_counter=:capture_domain_counter=:capture_family_counter=:capture_genus_counter=:capture_order_counter=:capture_phylum_counter=:capture_species_counter=:evoltype=D:gtdb_class_counter=c__MSB-5A5--2:gtdb_domain_counter=d__Bacteria--2:gtdb_family_counter=f__FEB-12--2:gtdb_genus_counter=g__B120-G9--2:gtdb_order_counter=o__GN15--2:gtdb_phylum_counter=p__Zixibacteria--2:gtdb_species_counter=s__B120-G9 sp019038695--2:heptad_counter=MCP-40H--2:lbd_counter=:lca=d__Bacteria:lca_tree=s__B120-G9 sp019038695:name=N363181:ref_name_counter=])0.865:0.0096733[&&NHX:Sample_counter=:Type_counter=GTDB--3:capture_class_counter=:capture_domain_counter=:capture_family_counter=:capture_genus_counter=:capture_order_counter=:capture_phylum_counter=:capture_species_counter=:evoltype=D:gtdb_class_counter=c__MSB-5A5--3:gtdb_domain_counter=d__Bacteria--3:gtdb_family_counter=f__FEB-12--3:gtdb_genus_counter=g__B120-G9--3:gtdb_order_counter=o__GN15--3:gtdb_phylum_counter=p__Zixibacteria--3:gtdb_species_counter=s__B120-G9 sp019038695--3:heptad_counter=MCP-40H--3:lbd_counter=:lca=d__Bacteria:lca_tree=s__B120-G9 sp019038695:name=N363182:ref_name_counter=])1:0.0777964[&&NHX:Sample_counter=:Type_counter=GTDB--4:capture_class_counter=:capture_domain_counter=:capture_family_counter=:capture_genus_counter=:capture_order_counter=:capture_phylum_counter=:capture_species_counter=:evoltype=D:gtdb_class_counter=c__MSB-5A5--4:gtdb_domain_counter=d__Bacteria--4:gtdb_family_counter=f__FEB-12--4:gtdb_genus_counter=g__B120-G9--4:gtdb_order_counter=o__GN15--4:gtdb_phylum_counter=p__Zixibacteria--4:gtdb_species_counter=s__B120-G9 sp019038695--4:heptad_counter=MCP-40H--4:lbd_counter=:lca=d__Bacteria:lca_tree=s__B120-G9 sp019038695:name=N363183:ref_name_counter=],GB_GCA_014729205.1_protein.faa_WJKG01000030.1_1@PF00015_full_PFAM.478.686:0.079398[&&NHX:Type=GTDB:gtdb_class=c__MSB-5A5:gtdb_domain=d__Bacteria:gtdb_family=f__FEB-12:gtdb_genus=g__WJKG01:gtdb_order=o__GN15:gtdb_phylum=p__Zixibacteria:gtdb_species=s__WJKG01 sp014729205:heptad=MCP-40H:species=d__Bacteria_p__Zixibacteria_c__MSB-5A5_o__GN15_f__FEB-12_g__WJKG01_s__WJKG01 sp014729205])0.44:0.017621[&&NHX:Sample_counter=:Type_counter=GTDB--5:capture_class_counter=:capture_domain_counter=:capture_family_counter=:capture_genus_counter=:capture_order_counter=:capture_phylum_counter=:capture_species_counter=:evoltype=D:gtdb_class_counter=c__MSB-5A5--5:gtdb_domain_counter=d__Bacteria--5:gtdb_family_counter=f__FEB-12--5:gtdb_genus_counter=g__B120-G9--4||g__WJKG01--1:gtdb_order_counter=o__GN15--5:gtdb_phylum_counter=p__Zixibacteria--5:gtdb_species_counter=s__B120-G9 sp019038695--4||s__WJKG01 sp014729205--1:heptad_counter=MCP-40H--5:lbd_counter=:lca=d__Bacteria:lca_tree=f__FEB-12:name=N363185:ref_name_counter=],GB_GCA_014729205.1_protein.faa_WJKG01000127.1_13@PF00015_full_PFAM.5.260:0.0620613[&&NHX:Type=GTDB:gtdb_class=c__MSB-5A5:gtdb_domain=d__Bacteria:gtdb_family=f__FEB-12:gtdb_genus=g__WJKG01:gtdb_order=o__GN15:gtdb_phylum=p__Zixibacteria:gtdb_species=s__WJKG01 sp014729205:heptad=MCP-40H:species=d__Bacteria_p__Zixibacteria_c__MSB-5A5_o__GN15_f__FEB-12_g__WJKG01_s__WJKG01 sp014729205])0.879:0.0196504[&&NHX:Sample_counter=:Type_counter=GTDB--6:capture_class_counter=:capture_domain_counter=:capture_family_counter=:capture_genus_counter=:capture_order_counter=:capture_phylum_counter=:capture_species_counter=:evoltype=D:gtdb_class_counter=c__MSB-5A5--6:gtdb_domain_counter=d__Bacteria--6:gtdb_family_counter=f__FEB-12--6:gtdb_genus_counter=g__B120-G9--4||g__WJKG01--2:gtdb_order_counter=o__GN15--6:gtdb_phylum_counter=p__Zixibacteria--6:gtdb_species_counter=s__B120-G9 sp019038695--4||s__WJKG01 sp014729205--2:heptad_counter=MCP-40H--6:lbd_counter=:lca=d__Bacteria:lca_tree=f__FEB-12:name=N363187:ref_name_counter=],(GB_GCA_014730285.1_protein.faa_WJIM01000424.1_4@PF00015_full_PFAM.463.677:0.0460154[&&NHX:Type=GTDB:gtdb_class=c__MSB-5A5:gtdb_domain=d__Bacteria:gtdb_family=f__JAABVY01:gtdb_genus=g__JAABVY01:gtdb_order=o__JAABVY01:gtdb_phylum=p__Zixibacteria:gtdb_species=s__JAABVY01 sp014730285:heptad=MCP-40H:species=d__Bacteria_p__Zixibacteria_c__MSB-5A5_o__JAABVY01_f__JAABVY01_g__JAABVY01_s__JAABVY01 sp014730285],GB_GCA_014728145.1_protein.faa_WJMC01000031.1_6@PF00015_full_PFAM.501.690:0.0687698[&&NHX:Type=GTDB:gtdb_class=c__MSB-5A5:gtdb_domain=d__Bacteria:gtdb_family=f__JAABVY01:gtdb_genus=g__WJMC01:gtdb_order=o__JAABVY01:gtdb_phylum=p__Zixibacteria:gtdb_species=s__WJMC01 sp014728145:heptad=MCP-40H:species=d__Bacteria_p__Zixibacteria_c__MSB-5A5_o__JAABVY01_f__JAABVY01_g__WJMC01_s__WJMC01 sp014728145])0.964:0.0480898[&&NHX:Sample_counter=:Type_counter=GTDB--2:capture_class_counter=:capture_domain_counter=:capture_family_counter=:capture_genus_counter=:capture_order_counter=:capture_phylum_counter=:capture_species_counter=:evoltype=D:gtdb_class_counter=c__MSB-5A5--2:gtdb_domain_counter=d__Bacteria--2:gtdb_family_counter=f__JAABVY01--2:gtdb_genus_counter=g__JAABVY01--1||g__WJMC01--1:gtdb_order_counter=o__JAABVY01--2:gtdb_phylum_counter=p__Zixibacteria--2:gtdb_species_counter=s__JAABVY01 sp014730285--1||s__WJMC01 sp014728145--1:heptad_counter=MCP-40H--2:lbd_counter=:lca=d__Bacteria:lca_tree=f__JAABVY01:name=N363190:ref_name_counter=])0.838:0.0179036[&&NHX:Sample_counter=:Type_counter=GTDB--8:capture_class_counter=:capture_domain_counter=:capture_family_counter=:capture_genus_counter=:capture_order_counter=:capture_phylum_counter=:capture_species_counter=:evoltype=D:gtdb_class_counter=c__MSB-5A5--8:gtdb_domain_counter=d__Bacteria--8:gtdb_family_counter=f__FEB-12--6||f__JAABVY01--2:gtdb_genus_counter=g__B120-G9--4||g__JAABVY01--1||g__WJKG01--2||g__WJMC01--1:gtdb_order_counter=o__GN15--6||o__JAABVY01--2:gtdb_phylum_counter=p__Zixibacteria--8:gtdb_species_counter=s__B120-G9 sp019038695--4||s__JAABVY01 sp014730285--1||s__WJKG01 sp014729205--2||s__WJMC01 sp014728145--1:heptad_counter=MCP-40H--8:lbd_counter=:lca=d__Bacteria:lca_tree=c__MSB-5A5:name=N363191:ref_name_counter=],GB_GCA_014727815.1_protein.faa_WJMS01000002.1_2@PF00015_full_PFAM.471.678:0.034379[&&NHX:Type=GTDB:gtdb_class=c__MSB-5A5:gtdb_domain=d__Bacteria:gtdb_family=f__FEB-12:gtdb_genus=g__WJMS01:gtdb_order=o__GN15:gtdb_phylum=p__Zixibacteria:gtdb_species=s__WJMS01 sp014727815:heptad=MCP-40H:species=d__Bacteria_p__Zixibacteria_c__MSB-5A5_o__GN15_f__FEB-12_g__WJMS01_s__WJMS01 sp014727815])0.812:0.0192635[&&NHX:Sample_counter=:Type_counter=GTDB--9:capture_class_counter=:capture_domain_counter=:capture_family_counter=:capture_genus_counter=:capture_order_counter=:capture_phylum_counter=:capture_species_counter=:evoltype=D:gtdb_class_counter=c__MSB-5A5--9:gtdb_domain_counter=d__Bacteria--9:gtdb_family_counter=f__FEB-12--7||f__JAABVY01--2:gtdb_genus_counter=g__B120-G9--4||g__JAABVY01--1||g__WJKG01--2||g__WJMC01--1||g__WJMS01--1:gtdb_order_counter=o__GN15--7||o__JAABVY01--2:gtdb_phylum_counter=p__Zixibacteria--9:gtdb_species_counter=s__B120-G9 sp019038695--4||s__JAABVY01 sp014730285--1||s__WJKG01 sp014729205--2||s__WJMC01 sp014728145--1||s__WJMS01 sp014727815--1:heptad_counter=MCP-40H--9:lbd_counter=:lca=d__Bacteria:lca_tree=c__MSB-5A5:name=N363193:ref_name_counter=],(GB_GCA_018816665.1_protein.faa_JAHIVM010000156.1_4@PF00015_full_PFAM.478.672:0.108556[&&NHX:Type=GTDB:gtdb_class=c__MSB-5A5:gtdb_domain=d__Bacteria:gtdb_family=f__FEB-12:gtdb_genus=g__B22-G1:gtdb_order=o__GN15:gtdb_phylum=p__Zixibacteria:gtdb_species=s__B22-G1 sp018816665:heptad=MCP-40H:species=d__Bacteria_p__Zixibacteria_c__MSB-5A5_o__GN15_f__FEB-12_g__B22-G1_s__B22-G1 sp018816665],GB_GCA_003641345.1_protein.faa_QNAD01000281.1_3@PF00015_full_PFAM.495.730:0.186269[&&NHX:Type=GTDB:gtdb_class=c__MSB-5A5:gtdb_domain=d__Bacteria:gtdb_family=f__FEB-12:gtdb_genus=g__QNAD01:gtdb_order=o__GN15:gtdb_phylum=p__Zixibacteria:gtdb_species=s__QNAD01 sp003641345:heptad=MCP-40H:species=d__Bacteria_p__Zixibacteria_c__MSB-5A5_o__GN15_f__FEB-12_g__QNAD01_s__QNAD01 sp003641345])0.673:0.0283646[&&NHX:Sample_counter=:Type_counter=GTDB--2:capture_class_counter=:capture_domain_counter=:capture_family_counter=:capture_genus_counter=:capture_order_counter=:capture_phylum_counter=:capture_species_counter=:evoltype=D:gtdb_class_counter=c__MSB-5A5--2:gtdb_domain_counter=d__Bacteria--2:gtdb_family_counter=f__FEB-12--2:gtdb_genus_counter=g__B22-G1--1||g__QNAD01--1:gtdb_order_counter=o__GN15--2:gtdb_phylum_counter=p__Zixibacteria--2:gtdb_species_counter=s__B22-G1 sp018816665--1||s__QNAD01 sp003641345--1:heptad_counter=MCP-40H--2:lbd_counter=:lca=d__Bacteria:lca_tree=f__FEB-12:name=N363196:ref_name_counter=])0.854:0.0197883[&&NHX:Sample_counter=:Type_counter=GTDB--11:capture_class_counter=:capture_domain_counter=:capture_family_counter=:capture_genus_counter=:capture_order_counter=:capture_phylum_counter=:capture_species_counter=:evoltype=D:gtdb_class_counter=c__MSB-5A5--11:gtdb_domain_counter=d__Bacteria--11:gtdb_family_counter=f__FEB-12--9||f__JAABVY01--2:gtdb_genus_counter=g__B120-G9--4||g__B22-G1--1||g__JAABVY01--1||g__QNAD01--1||g__WJKG01--2||g__WJMC01--1||g__WJMS01--1:gtdb_order_counter=o__GN15--9||o__JAABVY01--2:gtdb_phylum_counter=p__Zixibacteria--11:gtdb_species_counter=s__B120-G9 sp019038695--4||s__B22-G1 sp018816665--1||s__JAABVY01 sp014730285--1||s__QNAD01 sp003641345--1||s__WJKG01 sp014729205--2||s__WJMC01 sp014728145--1||s__WJMS01 sp014727815--1:heptad_counter=MCP-40H--11:lbd_counter=:lca=d__Bacteria:lca_tree=c__MSB-5A5:name=N363197:ref_name_counter=])0:5e-09[&&NHX:Sample_counter=:Type_counter=GTDB--12:capture_class_counter=:capture_domain_counter=:capture_family_counter=:capture_genus_counter=:capture_order_counter=:capture_phylum_counter=:capture_species_counter=:evoltype=D:gtdb_class_counter=c__MSB-5A5--12:gtdb_domain_counter=d__Bacteria--12:gtdb_family_counter=f__FEB-12--10||f__JAABVY01--2:gtdb_genus_counter=g__B120-G9--4||g__B22-G1--1||g__JAABVY01--1||g__JAFGNW01--1||g__QNAD01--1||g__WJKG01--2||g__WJMC01--1||g__WJMS01--1:gtdb_order_counter=o__GN15--10||o__JAABVY01--2:gtdb_phylum_counter=p__Zixibacteria--12:gtdb_species_counter=s__B120-G9 sp019038695--4||s__B22-G1 sp018816665--1||s__JAABVY01 sp014730285--1||s__JAFGNW01 sp016926795--1||s__QNAD01 sp003641345--1||s__WJKG01 sp014729205--2||s__WJMC01 sp014728145--1||s__WJMS01 sp014727815--1:heptad_counter=MCP-40H--12:lbd_counter=:lca=d__Bacteria:lca_tree=c__MSB-5A5:name=N363198:ref_name_counter=])0.86:0.00864584[&&NHX:Sample_counter=:Type_counter=GTDB--16:capture_class_counter=:capture_domain_counter=:capture_family_counter=:capture_genus_counter=:capture_order_counter=:capture_phylum_counter=:capture_species_counter=:evoltype=D:gtdb_class_counter=c__MSB-5A5--16:gtdb_domain_counter=d__Bacteria--16:gtdb_family_counter=f__FEB-12--14||f__JAABVY01--2:gtdb_genus_counter=g__B120-G9--4||g__B22-G1--1||g__FEB-12--4||g__JAABVY01--1||g__JAFGNW01--1||g__QNAD01--1||g__WJKG01--2||g__WJMC01--1||g__WJMS01--1:gtdb_order_counter=o__GN15--14||o__JAABVY01--2:gtdb_phylum_counter=p__Zixibacteria--16:gtdb_species_counter=s__B120-G9 sp019038695--4||s__B22-G1 sp018816665--1||s__FEB-12 sp003105265--1||s__FEB-12 sp016708025--3||s__JAABVY01 sp014730285--1||s__JAFGNW01 sp016926795--1||s__QNAD01 sp003641345--1||s__WJKG01 sp014729205--2||s__WJMC01 sp014728145--1||s__WJMS01 sp014727815--1:heptad_counter=MCP-40H--16:lbd_counter=:lca=d__Bacteria:lca_tree=c__MSB-5A5:name=N363199:ref_name_counter=],(((((8f459a60-5e2a-47d6-9806-b9e5fa0d8a87_1@MCPsignal.252.347:0.0340821[&&NHX:Sample=rhiztom3:Type=capture:besthit=92.6:bitscore=164.0:capture_class=c__Verrucomicrobiae:capture_domain=d__Bacteria:capture_family=f__Terrimicrobiaceae:capture_genus=g__UBA967:capture_order=o__Chthoniobacterales:capture_phylum=p__Verrucomicrobiota:capture_species=s__UBA967 sp009920585:evalue=1.21e-52:gapopen=0.0:heptad=MCP-40H:length=94.0:mismatch=7.0:qcovhsp=98.9:qend=94.0:qstart=1.0:ref_name=GB_GCA_016708025.1_protein.faa_JADJGQ010000001.1_318@PF00015_full_PFAM.356.538:scovhsp=51.6:send=145.0:sstart=52.0],(48f23dee-acda-5b9c-935e-1b2dff6b281a_6@MCPsignal.635.818:0[&&NHX:Sample=rhiztom2:Type=capture:capture_class=c__Gammaproteobacteria:capture_domain=d__Bacteria:capture_family=f__Gallionellaceae:capture_genus=g__PALSA-1006:capture_order=o__Burkholderiales:capture_phylum=p__Proteobacteria:capture_species=s__PALSA-1006 sp009773615:heptad=MCP-40H],6f01ae95-cf2f-4a78-8090-dd1b81e31a24_6@MCPsignal.180.363:0[&&NHX:Sample=rhiztom3:Type=capture:capture_class=c__Gammaproteobacteria:capture_domain=d__Bacteria:capture_family=f__Gallionellaceae:capture_genus=g__PALSA-1006:capture_order=o__Burkholderiales:capture_phylum=p__Proteobacteria:capture_species=s__PALSA-1006 sp009773615:heptad=MCP-40H]):5e-09[&&NHX:Sample_counter=rhiztom2--1||rhiztom3--1:Type_counter=capture--2:capture_class_counter=c__Gammaproteobacteria--2:capture_domain_counter=d__Bacteria--2:capture_family_counter=f__Gallionellaceae--2:capture_genus_counter=g__PALSA-1006--2:capture_order_counter=o__Burkholderiales--2:capture_phylum_counter=p__Proteobacteria--2:capture_species_counter=s__PALSA-1006 sp009773615--2:gtdb_class_counter=:gtdb_domain_counter=:gtdb_family_counter=:gtdb_genus_counter=:gtdb_order_counter=:gtdb_phylum_counter=:gtdb_species_counter=:heptad_counter=MCP-40H--2:lbd_counter=:name=N363203:ref_name_counter=])0.799:0.0133873[&&NHX:Sample_counter=rhiztom2--1||rhiztom3--2:Type_counter=capture--3:besthit_avg=92.6:besthit_max=92.6:besthit_min=92.6:besthit_std=0:besthit_sum=92.6:bitscore_avg=164.0:bitscore_max=164.0:bitscore_min=164.0:bitscore_std=0:bitscore_sum=164.0:capture_class_counter=c__Gammaproteobacteria--2||c__Verrucomicrobiae--1:capture_domain_counter=d__Bacteria--3:capture_family_counter=f__Gallionellaceae--2||f__Terrimicrobiaceae--1:capture_genus_counter=g__PALSA-1006--2||g__UBA967--1:capture_order_counter=o__Burkholderiales--2||o__Chthoniobacterales--1:capture_phylum_counter=p__Proteobacteria--2||p__Verrucomicrobiota--1:capture_species_counter=s__PALSA-1006 sp009773615--2||s__UBA967 sp009920585--1:evalue_avg=1.21e-52:evalue_max=1.21e-52:evalue_min=1.21e-52:evalue_std=0:evalue_sum=1.21e-52:gapopen_avg=0.0:gapopen_max=0.0:gapopen_min=0.0:gapopen_std=0:gapopen_sum=0.0:gtdb_class_counter=:gtdb_domain_counter=:gtdb_family_counter=:gtdb_genus_counter=:gtdb_order_counter=:gtdb_phylum_counter=:gtdb_species_counter=:heptad_counter=MCP-40H--3:lbd_counter=:length_avg=94.0:length_max=94.0:length_min=94.0:length_std=0:length_sum=94.0:mismatch_avg=7.0:mismatch_max=7.0:mismatch_min=7.0:mismatch_std=0:mismatch_sum=7.0:name=N363204:qcovhsp_avg=98.9:qcovhsp_max=98.9:qcovhsp_min=98.9:qcovhsp_std=0:qcovhsp_sum=98.9:qend_avg=94.0:qend_max=94.0:qend_min=94.0:qend_std=0:qend_sum=94.0:qstart_avg=1.0:qstart_max=1.0:qstart_min=1.0:qstart_std=0:qstart_sum=1.0:ref_name_counter=GB_GCA_016708025.1_protein.faa_JADJGQ010000001.1_318@PF00015_full_PFAM.356.538--1:scovhsp_avg=51.6:scovhsp_max=51.6:scovhsp_min=51.6:scovhsp_std=0:scovhsp_sum=51.6:send_avg=145.0:send_max=145.0:send_min=145.0:send_std=0:send_sum=145.0:sstart_avg=52.0:sstart_max=52.0:sstart_min=52.0:sstart_std=0:sstart_sum=52.0],GB_GCA_016708025.1_protein.faa_JADJGQ010000001.1_318@PF00015_full_PFAM.356.538:0.0266841[&&NHX:Type=GTDB:gtdb_class=c__MSB-5A5:gtdb_domain=d__Bacteria:gtdb_family=f__FEB-12:gtdb_genus=g__FEB-12:gtdb_order=o__GN15:gtdb_phylum=p__Zixibacteria:gtdb_species=s__FEB-12 sp016708025:heptad=MCP-40H:species=d__Bacteria_p__Zixibacteria_c__MSB-5A5_o__GN15_f__FEB-12_g__FEB-12_s__FEB-12 sp016708025])0.999:0.176467[&&NHX:Sample_counter=rhiztom2--1||rhiztom3--2:Type_counter=GTDB--1||capture--3:besthit_avg=92.6:besthit_max=92.6:besthit_min=92.6:besthit_std=0:besthit_sum=92.6:bitscore_avg=164.0:bitscore_max=164.0:bitscore_min=164.0:bitscore_std=0:bitscore_sum=164.0:capture_class_counter=c__Gammaproteobacteria--2||c__Verrucomicrobiae--1:capture_domain_counter=d__Bacteria--3:capture_family_counter=f__Gallionellaceae--2||f__Terrimicrobiaceae--1:capture_genus_counter=g__PALSA-1006--2||g__UBA967--1:capture_order_counter=o__Burkholderiales--2||o__Chthoniobacterales--1:capture_phylum_counter=p__Proteobacteria--2||p__Verrucomicrobiota--1:capture_species_counter=s__PALSA-1006 sp009773615--2||s__UBA967 sp009920585--1:evalue_avg=1.21e-52:evalue_max=1.21e-52:evalue_min=1.21e-52:evalue_std=0:evalue_sum=1.21e-52:gapopen_avg=0.0:gapopen_max=0.0:gapopen_min=0.0:gapopen_std=0:gapopen_sum=0.0:gtdb_class_counter=c__MSB-5A5--1:gtdb_domain_counter=d__Bacteria--1:gtdb_family_counter=f__FEB-12--1:gtdb_genus_counter=g__FEB-12--1:gtdb_order_counter=o__GN15--1:gtdb_phylum_counter=p__Zixibacteria--1:gtdb_species_counter=s__FEB-12 sp016708025--1:heptad_counter=MCP-40H--4:lbd_counter=:lca_tree=s__FEB-12 sp016708025:length_avg=94.0:length_max=94.0:length_min=94.0:length_std=0:length_sum=94.0:mismatch_avg=7.0:mismatch_max=7.0:mismatch_min=7.0:mismatch_std=0:mismatch_sum=7.0:name=N363206:qcovhsp_avg=98.9:qcovhsp_max=98.9:qcovhsp_min=98.9:qcovhsp_std=0:qcovhsp_sum=98.9:qend_avg=94.0:qend_max=94.0:qend_min=94.0:qend_std=0:qend_sum=94.0:qstart_avg=1.0:qstart_max=1.0:qstart_min=1.0:qstart_std=0:qstart_sum=1.0:ref_name_counter=GB_GCA_016708025.1_protein.faa_JADJGQ010000001.1_318@PF00015_full_PFAM.356.538--1:scovhsp_avg=51.6:scovhsp_max=51.6:scovhsp_min=51.6:scovhsp_std=0:scovhsp_sum=51.6:send_avg=145.0:send_max=145.0:send_min=145.0:send_std=0:send_sum=145.0:sstart_avg=52.0:sstart_max=52.0:sstart_min=52.0:sstart_std=0:sstart_sum=52.0],GB_GCA_003105265.1_protein.faa_PQAP01000068.1_4@PF00015_full_PFAM.102.315:0.199367[&&NHX:Type=GTDB:gtdb_class=c__MSB-5A5:gtdb_domain=d__Bacteria:gtdb_family=f__FEB-12:gtdb_genus=g__FEB-12:gtdb_order=o__GN15:gtdb_phylum=p__Zixibacteria:gtdb_species=s__FEB-12 sp003105265:heptad=MCP-40H:species=d__Bacteria_p__Zixibacteria_c__MSB-5A5_o__GN15_f__FEB-12_g__FEB-12_s__FEB-12 sp003105265])0.988:0.109256[&&NHX:Sample_counter=rhiztom2--1||rhiztom3--2:Type_counter=GTDB--2||capture--3:besthit_avg=92.6:besthit_max=92.6:besthit_min=92.6:besthit_std=0:besthit_sum=92.6:bitscore_avg=164.0:bitscore_max=164.0:bitscore_min=164.0:bitscore_std=0:bitscore_sum=164.0:capture_class_counter=c__Gammaproteobacteria--2||c__Verrucomicrobiae--1:capture_domain_counter=d__Bacteria--3:capture_family_counter=f__Gallionellaceae--2||f__Terrimicrobiaceae--1:capture_genus_counter=g__PALSA-1006--2||g__UBA967--1:capture_order_counter=o__Burkholderiales--2||o__Chthoniobacterales--1:capture_phylum_counter=p__Proteobacteria--2||p__Verrucomicrobiota--1:capture_species_counter=s__PALSA-1006 sp009773615--2||s__UBA967 sp009920585--1:evalue_avg=1.21e-52:evalue_max=1.21e-52:evalue_min=1.21e-52:evalue_std=0:evalue_sum=1.21e-52:gapopen_avg=0.0:gapopen_max=0.0:gapopen_min=0.0:gapopen_std=0:gapopen_sum=0.0:gtdb_class_counter=c__MSB-5A5--2:gtdb_domain_counter=d__Bacteria--2:gtdb_family_counter=f__FEB-12--2:gtdb_genus_counter=g__FEB-12--2:gtdb_order_counter=o__GN15--2:gtdb_phylum_counter=p__Zixibacteria--2:gtdb_species_counter=s__FEB-12 sp003105265--1||s__FEB-12 sp016708025--1:heptad_counter=MCP-40H--5:lbd_counter=:lca_tree=g__FEB-12:length_avg=94.0:length_max=94.0:length_min=94.0:length_std=0:length_sum=94.0:mismatch_avg=7.0:mismatch_max=7.0:mismatch_min=7.0:mismatch_std=0:mismatch_sum=7.0:name=N363208:qcovhsp_avg=98.9:qcovhsp_max=98.9:qcovhsp_min=98.9:qcovhsp_std=0:qcovhsp_sum=98.9:qend_avg=94.0:qend_max=94.0:qend_min=94.0:qend_std=0:qend_sum=94.0:qstart_avg=1.0:qstart_max=1.0:qstart_min=1.0:qstart_std=0:qstart_sum=1.0:ref_name_counter=GB_GCA_016708025.1_protein.faa_JADJGQ010000001.1_318@PF00015_full_PFAM.356.538--1:scovhsp_avg=51.6:scovhsp_max=51.6:scovhsp_min=51.6:scovhsp_std=0:scovhsp_sum=51.6:send_avg=145.0:send_max=145.0:send_min=145.0:send_std=0:send_sum=145.0:sstart_avg=52.0:sstart_max=52.0:sstart_min=52.0:sstart_std=0:sstart_sum=52.0],(GB_GCA_014727815.1_protein.faa_WJMS01000295.1_8@PF00015_full_PFAM.493.699:0.163251[&&NHX:Type=GTDB:gtdb_class=c__MSB-5A5:gtdb_domain=d__Bacteria:gtdb_family=f__FEB-12:gtdb_genus=g__WJMS01:gtdb_order=o__GN15:gtdb_phylum=p__Zixibacteria:gtdb_species=s__WJMS01 sp014727815:heptad=MCP-40H:species=d__Bacteria_p__Zixibacteria_c__MSB-5A5_o__GN15_f__FEB-12_g__WJMS01_s__WJMS01 sp014727815],GB_GCA_016926795.1_protein.faa_JAFGNW010000196.1_4@PF00015_full_PFAM.484.696:0.0609655[&&NHX:Type=GTDB:gtdb_class=c__MSB-5A5:gtdb_domain=d__Bacteria:gtdb_family=f__FEB-12:gtdb_genus=g__JAFGNW01:gtdb_order=o__GN15:gtdb_phylum=p__Zixibacteria:gtdb_species=s__JAFGNW01 sp016926795:heptad=MCP-40H:species=d__Bacteria_p__Zixibacteria_c__MSB-5A5_o__GN15_f__FEB-12_g__JAFGNW01_s__JAFGNW01 sp016926795])0.704:0.0109551[&&NHX:Sample_counter=:Type_counter=GTDB--2:capture_class_counter=:capture_domain_counter=:capture_family_counter=:capture_genus_counter=:capture_order_counter=:capture_phylum_counter=:capture_species_counter=:evoltype=D:gtdb_class_counter=c__MSB-5A5--2:gtdb_domain_counter=d__Bacteria--2:gtdb_family_counter=f__FEB-12--2:gtdb_genus_counter=g__JAFGNW01--1||g__WJMS01--1:gtdb_order_counter=o__GN15--2:gtdb_phylum_counter=p__Zixibacteria--2:gtdb_species_counter=s__JAFGNW01 sp016926795--1||s__WJMS01 sp014727815--1:heptad_counter=MCP-40H--2:lbd_counter=:lca=d__Bacteria:lca_tree=f__FEB-12:name=N363211:ref_name_counter=])0.754:0.00649918[&&NHX:Sample_counter=rhiztom2--1||rhiztom3--2:Type_counter=GTDB--4||capture--3:besthit_avg=92.6:besthit_max=92.6:besthit_min=92.6:besthit_std=0:besthit_sum=92.6:bitscore_avg=164.0:bitscore_max=164.0:bitscore_min=164.0:bitscore_std=0:bitscore_sum=164.0:capture_class_counter=c__Gammaproteobacteria--2||c__Verrucomicrobiae--1:capture_domain_counter=d__Bacteria--3:capture_family_counter=f__Gallionellaceae--2||f__Terrimicrobiaceae--1:capture_genus_counter=g__PALSA-1006--2||g__UBA967--1:capture_order_counter=o__Burkholderiales--2||o__Chthoniobacterales--1:capture_phylum_counter=p__Proteobacteria--2||p__Verrucomicrobiota--1:capture_species_counter=s__PALSA-1006 sp009773615--2||s__UBA967 sp009920585--1:evalue_avg=1.21e-52:evalue_max=1.21e-52:evalue_min=1.21e-52:evalue_std=0:evalue_sum=1.21e-52:gapopen_avg=0.0:gapopen_max=0.0:gapopen_min=0.0:gapopen_std=0:gapopen_sum=0.0:gtdb_class_counter=c__MSB-5A5--4:gtdb_domain_counter=d__Bacteria--4:gtdb_family_counter=f__FEB-12--4:gtdb_genus_counter=g__FEB-12--2||g__JAFGNW01--1||g__WJMS01--1:gtdb_order_counter=o__GN15--4:gtdb_phylum_counter=p__Zixibacteria--4:gtdb_species_counter=s__FEB-12 sp003105265--1||s__FEB-12 sp016708025--1||s__JAFGNW01 sp016926795--1||s__WJMS01 sp014727815--1:heptad_counter=MCP-40H--7:lbd_counter=:lca_tree=f__FEB-12:length_avg=94.0:length_max=94.0:length_min=94.0:length_std=0:length_sum=94.0:mismatch_avg=7.0:mismatch_max=7.0:mismatch_min=7.0:mismatch_std=0:mismatch_sum=7.0:name=N363212:qcovhsp_avg=98.9:qcovhsp_max=98.9:qcovhsp_min=98.9:qcovhsp_std=0:qcovhsp_sum=98.9:qend_avg=94.0:qend_max=94.0:qend_min=94.0:qend_std=0:qend_sum=94.0:qstart_avg=1.0:qstart_max=1.0:qstart_min=1.0:qstart_std=0:qstart_sum=1.0:ref_name_counter=GB_GCA_016708025.1_protein.faa_JADJGQ010000001.1_318@PF00015_full_PFAM.356.538--1:scovhsp_avg=51.6:scovhsp_max=51.6:scovhsp_min=51.6:scovhsp_std=0:scovhsp_sum=51.6:send_avg=145.0:send_max=145.0:send_min=145.0:send_std=0:send_sum=145.0:sstart_avg=52.0:sstart_max=52.0:sstart_min=52.0:sstart_std=0:sstart_sum=52.0],(GB_GCA_014729205.1_protein.faa_WJKG01000247.1_5@PF00015_full_PFAM.376.558:0.109607[&&NHX:Type=GTDB:gtdb_class=c__MSB-5A5:gtdb_domain=d__Bacteria:gtdb_family=f__FEB-12:gtdb_genus=g__WJKG01:gtdb_order=o__GN15:gtdb_phylum=p__Zixibacteria:gtdb_species=s__WJKG01 sp014729205:heptad=MCP-40H:species=d__Bacteria_p__Zixibacteria_c__MSB-5A5_o__GN15_f__FEB-12_g__WJKG01_s__WJKG01 sp014729205],(((GB_GCA_014727815.1_protein.faa_WJMS01000181.1_1@PF00015_full_PFAM.486.595:0.0441072[&&NHX:Type=GTDB:gtdb_class=c__MSB-5A5:gtdb_domain=d__Bacteria:gtdb_family=f__FEB-12:gtdb_genus=g__WJMS01:gtdb_order=o__GN15:gtdb_phylum=p__Zixibacteria:gtdb_species=s__WJMS01 sp014727815:heptad=MCP-40H:species=d__Bacteria_p__Zixibacteria_c__MSB-5A5_o__GN15_f__FEB-12_g__WJMS01_s__WJMS01 sp014727815],((5bb44e39-cb36-40d9-a754-dbd12f503c3c_2@MCPsignal.64.173:5e-09[&&NHX:Sample=rhiztom2:Type=capture:capture_class=c__Alphaproteobacteria:capture_domain=d__Bacteria:capture_family=f__Sphingomonadaceae:capture_genus=g__Blastomonas:capture_order=o__Sphingomonadales:capture_phylum=p__Proteobacteria:capture_species=s__Blastomonas aquatica:heptad=MCP-40H],((91bab160-15b3-4f45-a67f-9b3bb3428724_4@MCPsignal.62.175:5e-09[&&NHX:Sample=rhiztom2:Type=capture:besthit=79.6:bitscore=166.0:capture_class=c__Gammaproteobacteria:capture_domain=d__Bacteria:capture_family=f__Pseudomonadaceae:capture_genus=g__Pseudomonas_E:capture_order=o__Pseudomonadales:capture_phylum=p__Proteobacteria:capture_species=s__Pseudomonas_E sp019139535:evalue=5.1e-53:gapopen=0.0:heptad=MCP-40H:length=113.0:mismatch=23.0:qcovhsp=100.0:qend=113.0:qstart=1.0:ref_name=GB_GCA_008501655.1_protein.faa_QQUK01000163.1_3@PF00015_full_PFAM.511.698:scovhsp=60.4:send=119.0:sstart=7.0],(a378df56-7eb3-4d99-96ea-c1cc112ec880_1@MCPsignal.79.166:5e-09[&&NHX:Sample=rhiztom2:Type=capture:besthit=90.4:bitscore=131.0:capture_class=c__Desulfuromonadia:capture_domain=d__Bacteria:capture_family=f__Geobacteraceae:capture_genus=g__Geomonas:capture_order=o__Geobacterales:capture_phylum=p__Desulfobacterota:capture_species=s__Geomonas sp018986935:evalue=8.04e-41:gapopen=0.0:heptad=MCP-40H:length=83.0:mismatch=8.0:qcovhsp=95.4:qend=87.0:qstart=5.0:ref_name=GB_GCA_014727815.1_protein.faa_WJMS01000181.1_1@PF00015_full_PFAM.486.595:scovhsp=76.1:send=83.0:sstart=1.0],76818062-dfa8-49a7-8bcc-1c3723831fce_6@MCPsignal.134.290:5e-09[&&NHX:Sample=rhiztom3:Type=capture:besthit=70.5:bitscore=197.0:capture_class=c__Gammaproteobacteria:capture_domain=d__Bacteria:capture_family=f__Pseudomonadaceae:capture_genus=g__Pseudomonas_E:capture_order=o__Pseudomonadales:capture_phylum=p__Proteobacteria:capture_species=s__Pseudomonas_E sp019139535:evalue=3.24e-64:gapopen=0.0:heptad=MCP-40H:length=156.0:mismatch=46.0:qcovhsp=100.0:qend=156.0:qstart=1.0:ref_name=GB_GCA_014730285.1_protein.faa_WJIM01000424.1_4@PF00015_full_PFAM.463.677:scovhsp=72.9:send=163.0:sstart=8.0])0.741:1.8e-08[&&NHX:Sample_counter=rhiztom2--1||rhiztom3--1:Type_counter=capture--2:besthit_avg=80.45:besthit_max=90.4:besthit_min=70.5:besthit_std=14.0714249456123:besthit_sum=160.9:bitscore_avg=164.0:bitscore_max=197.0:bitscore_min=131.0:bitscore_std=46.66904755831214:bitscore_sum=328.0:capture_class_counter=c__Desulfuromonadia--1||c__Gammaproteobacteria--1:capture_domain_counter=d__Bacteria--2:capture_family_counter=f__Geobacteraceae--1||f__Pseudomonadaceae--1:capture_genus_counter=g__Geomonas--1||g__Pseudomonas_E--1:capture_order_counter=o__Geobacterales--1||o__Pseudomonadales--1:capture_phylum_counter=p__Desulfobacterota--1||p__Proteobacteria--1:capture_species_counter=s__Geomonas sp018986935--1||s__Pseudomonas_E sp019139535--1:evalue_avg=4.02e-41:evalue_max=8.04e-41:evalue_min=3.24e-64:evalue_std=5.685138520739843e-41:evalue_sum=8.04e-41:gapopen_avg=0.0:gapopen_max=0.0:gapopen_min=0.0:gapopen_std=0.0:gapopen_sum=0.0:gtdb_class_counter=:gtdb_domain_counter=:gtdb_family_counter=:gtdb_genus_counter=:gtdb_order_counter=:gtdb_phylum_counter=:gtdb_species_counter=:heptad_counter=MCP-40H--2:lbd_counter=:length_avg=119.5:length_max=156.0:length_min=83.0:length_std=51.61879502661797:length_sum=239.0:mismatch_avg=27.0:mismatch_max=46.0:mismatch_min=8.0:mismatch_std=26.870057685088806:mismatch_sum=54.0:name=N363219:qcovhsp_avg=97.7:qcovhsp_max=100.0:qcovhsp_min=95.4:qcovhsp_std=3.2526911934581144:qcovhsp_sum=195.4:qend_avg=121.5:qend_max=156.0:qend_min=87.0:qend_std=48.79036790187178:qend_sum=243.0:qstart_avg=3.0:qstart_max=5.0:qstart_min=1.0:qstart_std=2.8284271247461903:qstart_sum=6.0:ref_name_counter=GB_GCA_014727815.1_protein.faa_WJMS01000181.1_1@PF00015_full_PFAM.486.595--1||GB_GCA_014730285.1_protein.faa_WJIM01000424.1_4@PF00015_full_PFAM.463.677--1:scovhsp_avg=74.5:scovhsp_max=76.1:scovhsp_min=72.9:scovhsp_std=2.262741699796944:scovhsp_sum=149.0:send_avg=123.0:send_max=163.0:send_min=83.0:send_std=56.568542494923804:send_sum=246.0:sstart_avg=4.5:sstart_max=8.0:sstart_min=1.0:sstart_std=4.949747468305833:sstart_sum=9.0])0.046:0.00472656[&&NHX:Sample_counter=rhiztom2--2||rhiztom3--1:Type_counter=capture--3:besthit_avg=80.16666666666667:besthit_max=90.4:besthit_min=70.5:besthit_std=9.962094826557987:besthit_sum=240.5:bitscore_avg=164.66666666666666:bitscore_max=197.0:bitscore_min=131.0:bitscore_std=33.02019584032374:bitscore_sum=494.0:capture_class_counter=c__Desulfuromonadia--1||c__Gammaproteobacteria--2:capture_domain_counter=d__Bacteria--3:capture_family_counter=f__Geobacteraceae--1||f__Pseudomonadaceae--2:capture_genus_counter=g__Geomonas--1||g__Pseudomonas_E--2:capture_order_counter=o__Geobacterales--1||o__Pseudomonadales--2:capture_phylum_counter=p__Desulfobacterota--1||p__Proteobacteria--2:capture_species_counter=s__Geomonas sp018986935--1||s__Pseudomonas_E sp019139535--2:evalue_avg=2.6800000000017e-41:evalue_max=8.04e-41:evalue_min=3.24e-64:evalue_std=4.641896164283119e-41:evalue_sum=8.0400000000051e-41:gapopen_avg=0.0:gapopen_max=0.0:gapopen_min=0.0:gapopen_std=0.0:gapopen_sum=0.0:gtdb_class_counter=:gtdb_domain_counter=:gtdb_family_counter=:gtdb_genus_counter=:gtdb_order_counter=:gtdb_phylum_counter=:gtdb_species_counter=:heptad_counter=MCP-40H--3:lbd_counter=:length_avg=117.33333333333333:length_max=156.0:length_min=83.0:length_std=36.69241520169166:length_sum=352.0:mismatch_avg=25.666666666666668:mismatch_max=46.0:mismatch_min=8.0:mismatch_std=19.139836293274122:mismatch_sum=77.0:name=N363220:qcovhsp_avg=98.46666666666665:qcovhsp_max=100.0:qcovhsp_min=95.4:qcovhsp_std=2.655811238272275:qcovhsp_sum=295.4:qend_avg=118.66666666666667:qend_max=156.0:qend_min=87.0:qend_std=34.847285881877994:qend_sum=356.0:qstart_avg=2.3333333333333335:qstart_max=5.0:qstart_min=1.0:qstart_std=2.3094010767585034:qstart_sum=7.0:ref_name_counter=GB_GCA_008501655.1_protein.faa_QQUK01000163.1_3@PF00015_full_PFAM.511.698--1||GB_GCA_014727815.1_protein.faa_WJMS01000181.1_1@PF00015_full_PFAM.486.595--1||GB_GCA_014730285.1_protein.faa_WJIM01000424.1_4@PF00015_full_PFAM.463.677--1:scovhsp_avg=69.8:scovhsp_max=76.1:scovhsp_min=60.4:scovhsp_std=8.296384754819414:scovhsp_sum=209.4:send_avg=121.66666666666667:send_max=163.0:send_min=83.0:send_std=40.06661120351125:send_sum=365.0:sstart_avg=5.333333333333333:sstart_max=8.0:sstart_min=1.0:sstart_std=3.7859388972001824:sstart_sum=16.0],ed5d8a23-e7f4-4ba7-bae6-5f84c8e7ed8b_4@MCPsignal.176.323:0.0111815[&&NHX:Sample=rhizpot2:Type=capture:capture_class=c__Gammaproteobacteria:capture_domain=d__Bacteria:capture_family=f__Chitinibacteraceae:capture_genus=g__Chitinibacter:capture_order=o__Burkholderiales:capture_phylum=p__Proteobacteria:capture_species=s__Chitinibacter sp013403565:heptad=MCP-40H])0:5e-09[&&NHX:Sample_counter=rhizpot2--1||rhiztom2--2||rhiztom3--1:Type_counter=capture--4:besthit_avg=80.16666666666667:besthit_max=90.4:besthit_min=70.5:besthit_std=9.962094826557987:besthit_sum=240.5:bitscore_avg=164.66666666666666:bitscore_max=197.0:bitscore_min=131.0:bitscore_std=33.02019584032374:bitscore_sum=494.0:capture_class_counter=c__Desulfuromonadia--1||c__Gammaproteobacteria--3:capture_domain_counter=d__Bacteria--4:capture_family_counter=f__Chitinibacteraceae--1||f__Geobacteraceae--1||f__Pseudomonadaceae--2:capture_genus_counter=g__Chitinibacter--1||g__Geomonas--1||g__Pseudomonas_E--2:capture_order_counter=o__Burkholderiales--1||o__Geobacterales--1||o__Pseudomonadales--2:capture_phylum_counter=p__Desulfobacterota--1||p__Proteobacteria--3:capture_species_counter=s__Chitinibacter sp013403565--1||s__Geomonas sp018986935--1||s__Pseudomonas_E sp019139535--2:evalue_avg=2.6800000000017e-41:evalue_max=8.04e-41:evalue_min=3.24e-64:evalue_std=4.641896164283119e-41:evalue_sum=8.0400000000051e-41:gapopen_avg=0.0:gapopen_max=0.0:gapopen_min=0.0:gapopen_std=0.0:gapopen_sum=0.0:gtdb_class_counter=:gtdb_domain_counter=:gtdb_family_counter=:gtdb_genus_counter=:gtdb_order_counter=:gtdb_phylum_counter=:gtdb_species_counter=:heptad_counter=MCP-40H--4:lbd_counter=:length_avg=117.33333333333333:length_max=156.0:length_min=83.0:length_std=36.69241520169166:length_sum=352.0:mismatch_avg=25.666666666666668:mismatch_max=46.0:mismatch_min=8.0:mismatch_std=19.139836293274122:mismatch_sum=77.0:name=N363222:qcovhsp_avg=98.46666666666665:qcovhsp_max=100.0:qcovhsp_min=95.4:qcovhsp_std=2.655811238272275:qcovhsp_sum=295.4:qend_avg=118.66666666666667:qend_max=156.0:qend_min=87.0:qend_std=34.847285881877994:qend_sum=356.0:qstart_avg=2.3333333333333335:qstart_max=5.0:qstart_min=1.0:qstart_std=2.3094010767585034:qstart_sum=7.0:ref_name_counter=GB_GCA_008501655.1_protein.faa_QQUK01000163.1_3@PF00015_full_PFAM.511.698--1||GB_GCA_014727815.1_protein.faa_WJMS01000181.1_1@PF00015_full_PFAM.486.595--1||GB_GCA_014730285.1_protein.faa_WJIM01000424.1_4@PF00015_full_PFAM.463.677--1:scovhsp_avg=69.8:scovhsp_max=76.1:scovhsp_min=60.4:scovhsp_std=8.296384754819414:scovhsp_sum=209.4:send_avg=121.66666666666667:send_max=163.0:send_min=83.0:send_std=40.06661120351125:send_sum=365.0:sstart_avg=5.333333333333333:sstart_max=8.0:sstart_min=1.0:sstart_std=3.7859388972001824:sstart_sum=16.0])0.693:5e-09[&&NHX:Sample_counter=rhizpot2--1||rhiztom2--3||rhiztom3--1:Type_counter=capture--5:besthit_avg=80.16666666666667:besthit_max=90.4:besthit_min=70.5:besthit_std=9.962094826557987:besthit_sum=240.5:bitscore_avg=164.66666666666666:bitscore_max=197.0:bitscore_min=131.0:bitscore_std=33.020195840323744:bitscore_sum=494.0:capture_class_counter=c__Alphaproteobacteria--1||c__Desulfuromonadia--1||c__Gammaproteobacteria--3:capture_domain_counter=d__Bacteria--5:capture_family_counter=f__Chitinibacteraceae--1||f__Geobacteraceae--1||f__Pseudomonadaceae--2||f__Sphingomonadaceae--1:capture_genus_counter=g__Blastomonas--1||g__Chitinibacter--1||g__Geomonas--1||g__Pseudomonas_E--2:capture_order_counter=o__Burkholderiales--1||o__Geobacterales--1||o__Pseudomonadales--2||o__Sphingomonadales--1:capture_phylum_counter=p__Desulfobacterota--1||p__Proteobacteria--4:capture_species_counter=s__Blastomonas aquatica--1||s__Chitinibacter sp013403565--1||s__Geomonas sp018986935--1||s__Pseudomonas_E sp019139535--2:evalue_avg=2.6800000000017e-41:evalue_max=8.04e-41:evalue_min=3.24e-64:evalue_std=4.641896164283119e-41:evalue_sum=8.0400000000051e-41:gapopen_avg=0.0:gapopen_max=0.0:gapopen_min=0.0:gapopen_std=0.0:gapopen_sum=0.0:gtdb_class_counter=:gtdb_domain_counter=:gtdb_family_counter=:gtdb_genus_counter=:gtdb_order_counter=:gtdb_phylum_counter=:gtdb_species_counter=:heptad_counter=MCP-40H--5:lbd_counter=:length_avg=117.33333333333333:length_max=156.0:length_min=83.0:length_std=36.69241520169167:length_sum=352.0:mismatch_avg=25.666666666666668:mismatch_max=46.0:mismatch_min=8.0:mismatch_std=19.139836293274126:mismatch_sum=77.0:name=N363223:qcovhsp_avg=98.46666666666665:qcovhsp_max=100.0:qcovhsp_min=95.4:qcovhsp_std=2.655811238272275:qcovhsp_sum=295.4:qend_avg=118.66666666666667:qend_max=156.0:qend_min=87.0:qend_std=34.847285881877994:qend_sum=356.0:qstart_avg=2.3333333333333335:qstart_max=5.0:qstart_min=1.0:qstart_std=2.3094010767585034:qstart_sum=7.0:ref_name_counter=GB_GCA_008501655.1_protein.faa_QQUK01000163.1_3@PF00015_full_PFAM.511.698--1||GB_GCA_014727815.1_protein.faa_WJMS01000181.1_1@PF00015_full_PFAM.486.595--1||GB_GCA_014730285.1_protein.faa_WJIM01000424.1_4@PF00015_full_PFAM.463.677--1:scovhsp_avg=69.8:scovhsp_max=76.1:scovhsp_min=60.4:scovhsp_std=8.296384754819414:scovhsp_sum=209.4:send_avg=121.66666666666667:send_max=163.0:send_min=83.0:send_std=40.06661120351125:send_sum=365.0:sstart_avg=5.333333333333333:sstart_max=8.0:sstart_min=1.0:sstart_std=3.7859388972001824:sstart_sum=16.0],f75bed5a-dd5d-40bb-a586-34247ebb6276_2@MCPsignal.109.293:5e-09[&&NHX:Sample=rhiztom1:Type=capture:capture_class=c__Gammaproteobacteria:capture_domain=d__Bacteria:capture_family=f__Pseudomonadaceae:capture_genus=g__Pseudomonas_E:capture_order=o__Pseudomonadales:capture_phylum=p__Proteobacteria:capture_species=s__Pseudomonas_E sp019139535:heptad=MCP-40H])0.931:0.071551[&&NHX:Sample_counter=rhizpot2--1||rhiztom1--1||rhiztom2--3||rhiztom3--1:Type_counter=capture--6:besthit_avg=80.16666666666667:besthit_max=90.4:besthit_min=70.5:besthit_std=9.962094826557987:besthit_sum=240.5:bitscore_avg=164.66666666666666:bitscore_max=197.0:bitscore_min=131.0:bitscore_std=33.020195840323744:bitscore_sum=494.0:capture_class_counter=c__Alphaproteobacteria--1||c__Desulfuromonadia--1||c__Gammaproteobacteria--4:capture_domain_counter=d__Bacteria--6:capture_family_counter=f__Chitinibacteraceae--1||f__Geobacteraceae--1||f__Pseudomonadaceae--3||f__Sphingomonadaceae--1:capture_genus_counter=g__Blastomonas--1||g__Chitinibacter--1||g__Geomonas--1||g__Pseudomonas_E--3:capture_order_counter=o__Burkholderiales--1||o__Geobacterales--1||o__Pseudomonadales--3||o__Sphingomonadales--1:capture_phylum_counter=p__Desulfobacterota--1||p__Proteobacteria--5:capture_species_counter=s__Blastomonas aquatica--1||s__Chitinibacter sp013403565--1||s__Geomonas sp018986935--1||s__Pseudomonas_E sp019139535--3:evalue_avg=2.6800000000017e-41:evalue_max=8.04e-41:evalue_min=3.24e-64:evalue_std=4.641896164283119e-41:evalue_sum=8.0400000000051e-41:gapopen_avg=0.0:gapopen_max=0.0:gapopen_min=0.0:gapopen_std=0.0:gapopen_sum=0.0:gtdb_class_counter=:gtdb_domain_counter=:gtdb_family_counter=:gtdb_genus_counter=:gtdb_order_counter=:gtdb_phylum_counter=:gtdb_species_counter=:heptad_counter=MCP-40H--6:lbd_counter=:length_avg=117.33333333333333:length_max=156.0:length_min=83.0:length_std=36.69241520169167:length_sum=352.0:mismatch_avg=25.666666666666668:mismatch_max=46.0:mismatch_min=8.0:mismatch_std=19.139836293274126:mismatch_sum=77.0:name=N363225:qcovhsp_avg=98.46666666666665:qcovhsp_max=100.0:qcovhsp_min=95.4:qcovhsp_std=2.655811238272275:qcovhsp_sum=295.4:qend_avg=118.66666666666667:qend_max=156.0:qend_min=87.0:qend_std=34.847285881877994:qend_sum=356.0:qstart_avg=2.3333333333333335:qstart_max=5.0:qstart_min=1.0:qstart_std=2.3094010767585034:qstart_sum=7.0:ref_name_counter=GB_GCA_008501655.1_protein.faa_QQUK01000163.1_3@PF00015_full_PFAM.511.698--1||GB_GCA_014727815.1_protein.faa_WJMS01000181.1_1@PF00015_full_PFAM.486.595--1||GB_GCA_014730285.1_protein.faa_WJIM01000424.1_4@PF00015_full_PFAM.463.677--1:scovhsp_avg=69.8:scovhsp_max=76.1:scovhsp_min=60.4:scovhsp_std=8.296384754819414:scovhsp_sum=209.4:send_avg=121.66666666666667:send_max=163.0:send_min=83.0:send_std=40.06661120351125:send_sum=365.0:sstart_avg=5.333333333333333:sstart_max=8.0:sstart_min=1.0:sstart_std=3.7859388972001824:sstart_sum=16.0])0.993:0.159286[&&NHX:Sample_counter=rhizpot2--1||rhiztom1--1||rhiztom2--3||rhiztom3--1:Type_counter=GTDB--1||capture--6:besthit_avg=80.16666666666667:besthit_max=90.4:besthit_min=70.5:besthit_std=9.962094826557987:besthit_sum=240.5:bitscore_avg=164.66666666666666:bitscore_max=197.0:bitscore_min=131.0:bitscore_std=33.020195840323744:bitscore_sum=494.0:capture_class_counter=c__Alphaproteobacteria--1||c__Desulfuromonadia--1||c__Gammaproteobacteria--4:capture_domain_counter=d__Bacteria--6:capture_family_counter=f__Chitinibacteraceae--1||f__Geobacteraceae--1||f__Pseudomonadaceae--3||f__Sphingomonadaceae--1:capture_genus_counter=g__Blastomonas--1||g__Chitinibacter--1||g__Geomonas--1||g__Pseudomonas_E--3:capture_order_counter=o__Burkholderiales--1||o__Geobacterales--1||o__Pseudomonadales--3||o__Sphingomonadales--1:capture_phylum_counter=p__Desulfobacterota--1||p__Proteobacteria--5:capture_species_counter=s__Blastomonas aquatica--1||s__Chitinibacter sp013403565--1||s__Geomonas sp018986935--1||s__Pseudomonas_E sp019139535--3:evalue_avg=2.6800000000017e-41:evalue_max=8.04e-41:evalue_min=3.24e-64:evalue_std=4.641896164283119e-41:evalue_sum=8.0400000000051e-41:gapopen_avg=0.0:gapopen_max=0.0:gapopen_min=0.0:gapopen_std=0.0:gapopen_sum=0.0:gtdb_class_counter=c__MSB-5A5--1:gtdb_domain_counter=d__Bacteria--1:gtdb_family_counter=f__FEB-12--1:gtdb_genus_counter=g__WJMS01--1:gtdb_order_counter=o__GN15--1:gtdb_phylum_counter=p__Zixibacteria--1:gtdb_species_counter=s__WJMS01 sp014727815--1:heptad_counter=MCP-40H--7:lbd_counter=:lca_tree=s__WJMS01 sp014727815:length_avg=117.33333333333333:length_max=156.0:length_min=83.0:length_std=36.69241520169167:length_sum=352.0:mismatch_avg=25.666666666666668:mismatch_max=46.0:mismatch_min=8.0:mismatch_std=19.139836293274126:mismatch_sum=77.0:name=N363226:qcovhsp_avg=98.46666666666665:qcovhsp_max=100.0:qcovhsp_min=95.4:qcovhsp_std=2.655811238272275:qcovhsp_sum=295.4:qend_avg=118.66666666666667:qend_max=156.0:qend_min=87.0:qend_std=34.847285881877994:qend_sum=356.0:qstart_avg=2.3333333333333335:qstart_max=5.0:qstart_min=1.0:qstart_std=2.3094010767585034:qstart_sum=7.0:ref_name_counter=GB_GCA_008501655.1_protein.faa_QQUK01000163.1_3@PF00015_full_PFAM.511.698--1||GB_GCA_014727815.1_protein.faa_WJMS01000181.1_1@PF00015_full_PFAM.486.595--1||GB_GCA_014730285.1_protein.faa_WJIM01000424.1_4@PF00015_full_PFAM.463.677--1:scovhsp_avg=69.8:scovhsp_max=76.1:scovhsp_min=60.4:scovhsp_std=8.296384754819414:scovhsp_sum=209.4:send_avg=121.66666666666667:send_max=163.0:send_min=83.0:send_std=40.06661120351125:send_sum=365.0:sstart_avg=5.333333333333333:sstart_max=8.0:sstart_min=1.0:sstart_std=3.7859388972001824:sstart_sum=16.0],((GB_GCA_016708315.1_protein.faa_JADJGC010000001.1_12@PF00015_full_PFAM.137.337:0.0201648[&&NHX:Type=GTDB:gtdb_class=c__MSB-5A5:gtdb_domain=d__Bacteria:gtdb_family=f__CAIYYT01:gtdb_genus=g__JADJGC01:gtdb_order=o__CAIYYT01:gtdb_phylum=p__Zixibacteria:gtdb_species=s__JADJGC01 sp016708315:heptad=MCP-40H:species=d__Bacteria_p__Zixibacteria_c__MSB-5A5_o__CAIYYT01_f__CAIYYT01_g__JADJGC01_s__JADJGC01 sp016708315],GB_GCA_016708315.1_protein.faa_JADJGC010000023.1_81@PF00015_full_PFAM.37.234:6e-09[&&NHX:Type=GTDB:gtdb_class=c__MSB-5A5:gtdb_domain=d__Bacteria:gtdb_family=f__CAIYYT01:gtdb_genus=g__JADJGC01:gtdb_order=o__CAIYYT01:gtdb_phylum=p__Zixibacteria:gtdb_species=s__JADJGC01 sp016708315:heptad=MCP-40H:species=d__Bacteria_p__Zixibacteria_c__MSB-5A5_o__CAIYYT01_f__CAIYYT01_g__JADJGC01_s__JADJGC01 sp016708315])1:0.276122[&&NHX:Sample_counter=:Type_counter=GTDB--2:capture_class_counter=:capture_domain_counter=:capture_family_counter=:capture_genus_counter=:capture_order_counter=:capture_phylum_counter=:capture_species_counter=:evoltype=D:gtdb_class_counter=c__MSB-5A5--2:gtdb_domain_counter=d__Bacteria--2:gtdb_family_counter=f__CAIYYT01--2:gtdb_genus_counter=g__JADJGC01--2:gtdb_order_counter=o__CAIYYT01--2:gtdb_phylum_counter=p__Zixibacteria--2:gtdb_species_counter=s__JADJGC01 sp016708315--2:heptad_counter=MCP-40H--2:lbd_counter=:lca=d__Bacteria:lca_tree=s__JADJGC01 sp016708315:name=N363229:ref_name_counter=],GB_GCA_018816665.1_protein.faa_JAHIVM010000138.1_3@PF00015_full_PFAM.343.536:0.186054[&&NHX:Type=GTDB:gtdb_class=c__MSB-5A5:gtdb_domain=d__Bacteria:gtdb_family=f__FEB-12:gtdb_genus=g__B22-G1:gtdb_order=o__GN15:gtdb_phylum=p__Zixibacteria:gtdb_species=s__B22-G1 sp018816665:heptad=MCP-40H:species=d__Bacteria_p__Zixibacteria_c__MSB-5A5_o__GN15_f__FEB-12_g__B22-G1_s__B22-G1 sp018816665])0.767:0.028786[&&NHX:Sample_counter=:Type_counter=GTDB--3:capture_class_counter=:capture_domain_counter=:capture_family_counter=:capture_genus_counter=:capture_order_counter=:capture_phylum_counter=:capture_species_counter=:evoltype=D:gtdb_class_counter=c__MSB-5A5--3:gtdb_domain_counter=d__Bacteria--3:gtdb_family_counter=f__CAIYYT01--2||f__FEB-12--1:gtdb_genus_counter=g__B22-G1--1||g__JADJGC01--2:gtdb_order_counter=o__CAIYYT01--2||o__GN15--1:gtdb_phylum_counter=p__Zixibacteria--3:gtdb_species_counter=s__B22-G1 sp018816665--1||s__JADJGC01 sp016708315--2:heptad_counter=MCP-40H--3:lbd_counter=:lca=d__Bacteria:lca_tree=c__MSB-5A5:name=N363231:ref_name_counter=])0.449:0.0138987[&&NHX:Sample_counter=rhizpot2--1||rhiztom1--1||rhiztom2--3||rhiztom3--1:Type_counter=GTDB--4||capture--6:besthit_avg=80.16666666666667:besthit_max=90.4:besthit_min=70.5:besthit_std=9.962094826557987:besthit_sum=240.5:bitscore_avg=164.66666666666666:bitscore_max=197.0:bitscore_min=131.0:bitscore_std=33.020195840323744:bitscore_sum=494.0:capture_class_counter=c__Alphaproteobacteria--1||c__Desulfuromonadia--1||c__Gammaproteobacteria--4:capture_domain_counter=d__Bacteria--6:capture_family_counter=f__Chitinibacteraceae--1||f__Geobacteraceae--1||f__Pseudomonadaceae--3||f__Sphingomonadaceae--1:capture_genus_counter=g__Blastomonas--1||g__Chitinibacter--1||g__Geomonas--1||g__Pseudomonas_E--3:capture_order_counter=o__Burkholderiales--1||o__Geobacterales--1||o__Pseudomonadales--3||o__Sphingomonadales--1:capture_phylum_counter=p__Desulfobacterota--1||p__Proteobacteria--5:capture_species_counter=s__Blastomonas aquatica--1||s__Chitinibacter sp013403565--1||s__Geomonas sp018986935--1||s__Pseudomonas_E sp019139535--3:evalue_avg=2.6800000000017e-41:evalue_max=8.04e-41:evalue_min=3.24e-64:evalue_std=4.641896164283119e-41:evalue_sum=8.0400000000051e-41:gapopen_avg=0.0:gapopen_max=0.0:gapopen_min=0.0:gapopen_std=0.0:gapopen_sum=0.0:gtdb_class_counter=c__MSB-5A5--4:gtdb_domain_counter=d__Bacteria--4:gtdb_family_counter=f__CAIYYT01--2||f__FEB-12--2:gtdb_genus_counter=g__B22-G1--1||g__JADJGC01--2||g__WJMS01--1:gtdb_order_counter=o__CAIYYT01--2||o__GN15--2:gtdb_phylum_counter=p__Zixibacteria--4:gtdb_species_counter=s__B22-G1 sp018816665--1||s__JADJGC01 sp016708315--2||s__WJMS01 sp014727815--1:heptad_counter=MCP-40H--10:lbd_counter=:lca_tree=c__MSB-5A5:length_avg=117.33333333333333:length_max=156.0:length_min=83.0:length_std=36.69241520169167:length_sum=352.0:mismatch_avg=25.666666666666668:mismatch_max=46.0:mismatch_min=8.0:mismatch_std=19.139836293274126:mismatch_sum=77.0:name=N363232:qcovhsp_avg=98.46666666666665:qcovhsp_max=100.0:qcovhsp_min=95.4:qcovhsp_std=2.655811238272275:qcovhsp_sum=295.4:qend_avg=118.66666666666667:qend_max=156.0:qend_min=87.0:qend_std=34.847285881877994:qend_sum=356.0:qstart_avg=2.3333333333333335:qstart_max=5.0:qstart_min=1.0:qstart_std=2.3094010767585034:qstart_sum=7.0:ref_name_counter=GB_GCA_008501655.1_protein.faa_QQUK01000163.1_3@PF00015_full_PFAM.511.698--1||GB_GCA_014727815.1_protein.faa_WJMS01000181.1_1@PF00015_full_PFAM.486.595--1||GB_GCA_014730285.1_protein.faa_WJIM01000424.1_4@PF00015_full_PFAM.463.677--1:scovhsp_avg=69.8:scovhsp_max=76.1:scovhsp_min=60.4:scovhsp_std=8.296384754819414:scovhsp_sum=209.4:send_avg=121.66666666666667:send_max=163.0:send_min=83.0:send_std=40.06661120351125:send_sum=365.0:sstart_avg=5.333333333333333:sstart_max=8.0:sstart_min=1.0:sstart_std=3.7859388972001824:sstart_sum=16.0],(GB_GCA_008501655.1_protein.faa_QQUK01000163.1_3@PF00015_full_PFAM.511.698:0.0897526[&&NHX:Type=GTDB:gtdb_class=c__MSB-5A5:gtdb_domain=d__Bacteria:gtdb_family=f__FEB-12:gtdb_genus=g__QQUK01:gtdb_order=o__GN15:gtdb_phylum=p__Zixibacteria:gtdb_species=s__QQUK01 sp008501655:heptad=MCP-40H:species=d__Bacteria_p__Zixibacteria_c__MSB-5A5_o__GN15_f__FEB-12_g__QQUK01_s__QQUK01 sp008501655],GB_GCA_014729205.1_protein.faa_WJKG01000377.1_5@PF00015_full_PFAM.488.693:0.136707[&&NHX:Type=GTDB:gtdb_class=c__MSB-5A5:gtdb_domain=d__Bacteria:gtdb_family=f__FEB-12:gtdb_genus=g__WJKG01:gtdb_order=o__GN15:gtdb_phylum=p__Zixibacteria:gtdb_species=s__WJKG01 sp014729205:heptad=MCP-40H:species=d__Bacteria_p__Zixibacteria_c__MSB-5A5_o__GN15_f__FEB-12_g__WJKG01_s__WJKG01 sp014729205])0.461:0.0260342[&&NHX:Sample_counter=:Type_counter=GTDB--2:capture_class_counter=:capture_domain_counter=:capture_family_counter=:capture_genus_counter=:capture_order_counter=:capture_phylum_counter=:capture_species_counter=:evoltype=D:gtdb_class_counter=c__MSB-5A5--2:gtdb_domain_counter=d__Bacteria--2:gtdb_family_counter=f__FEB-12--2:gtdb_genus_counter=g__QQUK01--1||g__WJKG01--1:gtdb_order_counter=o__GN15--2:gtdb_phylum_counter=p__Zixibacteria--2:gtdb_species_counter=s__QQUK01 sp008501655--1||s__WJKG01 sp014729205--1:heptad_counter=MCP-40H--2:lbd_counter=:lca=d__Bacteria:lca_tree=f__FEB-12:name=N363235:ref_name_counter=])0.793:0.0115001[&&NHX:Sample_counter=rhizpot2--1||rhiztom1--1||rhiztom2--3||rhiztom3--1:Type_counter=GTDB--6||capture--6:besthit_avg=80.16666666666667:besthit_max=90.4:besthit_min=70.5:besthit_std=9.962094826557987:besthit_sum=240.5:bitscore_avg=164.66666666666666:bitscore_max=197.0:bitscore_min=131.0:bitscore_std=33.020195840323744:bitscore_sum=494.0:capture_class_counter=c__Alphaproteobacteria--1||c__Desulfuromonadia--1||c__Gammaproteobacteria--4:capture_domain_counter=d__Bacteria--6:capture_family_counter=f__Chitinibacteraceae--1||f__Geobacteraceae--1||f__Pseudomonadaceae--3||f__Sphingomonadaceae--1:capture_genus_counter=g__Blastomonas--1||g__Chitinibacter--1||g__Geomonas--1||g__Pseudomonas_E--3:capture_order_counter=o__Burkholderiales--1||o__Geobacterales--1||o__Pseudomonadales--3||o__Sphingomonadales--1:capture_phylum_counter=p__Desulfobacterota--1||p__Proteobacteria--5:capture_species_counter=s__Blastomonas aquatica--1||s__Chitinibacter sp013403565--1||s__Geomonas sp018986935--1||s__Pseudomonas_E sp019139535--3:evalue_avg=2.6800000000017e-41:evalue_max=8.04e-41:evalue_min=3.24e-64:evalue_std=4.641896164283119e-41:evalue_sum=8.0400000000051e-41:gapopen_avg=0.0:gapopen_max=0.0:gapopen_min=0.0:gapopen_std=0.0:gapopen_sum=0.0:gtdb_class_counter=c__MSB-5A5--6:gtdb_domain_counter=d__Bacteria--6:gtdb_family_counter=f__CAIYYT01--2||f__FEB-12--4:gtdb_genus_counter=g__B22-G1--1||g__JADJGC01--2||g__QQUK01--1||g__WJKG01--1||g__WJMS01--1:gtdb_order_counter=o__CAIYYT01--2||o__GN15--4:gtdb_phylum_counter=p__Zixibacteria--6:gtdb_species_counter=s__B22-G1 sp018816665--1||s__JADJGC01 sp016708315--2||s__QQUK01 sp008501655--1||s__WJKG01 sp014729205--1||s__WJMS01 sp014727815--1:heptad_counter=MCP-40H--12:lbd_counter=:lca_tree=c__MSB-5A5:length_avg=117.33333333333333:length_max=156.0:length_min=83.0:length_std=36.69241520169167:length_sum=352.0:mismatch_avg=25.666666666666668:mismatch_max=46.0:mismatch_min=8.0:mismatch_std=19.139836293274126:mismatch_sum=77.0:name=N363236:qcovhsp_avg=98.46666666666665:qcovhsp_max=100.0:qcovhsp_min=95.4:qcovhsp_std=2.655811238272275:qcovhsp_sum=295.4:qend_avg=118.66666666666667:qend_max=156.0:qend_min=87.0:qend_std=34.847285881877994:qend_sum=356.0:qstart_avg=2.3333333333333335:qstart_max=5.0:qstart_min=1.0:qstart_std=2.3094010767585034:qstart_sum=7.0:ref_name_counter=GB_GCA_008501655.1_protein.faa_QQUK01000163.1_3@PF00015_full_PFAM.511.698--1||GB_GCA_014727815.1_protein.faa_WJMS01000181.1_1@PF00015_full_PFAM.486.595--1||GB_GCA_014730285.1_protein.faa_WJIM01000424.1_4@PF00015_full_PFAM.463.677--1:scovhsp_avg=69.8:scovhsp_max=76.1:scovhsp_min=60.4:scovhsp_std=8.296384754819414:scovhsp_sum=209.4:send_avg=121.66666666666667:send_max=163.0:send_min=83.0:send_std=40.06661120351125:send_sum=365.0:sstart_avg=5.333333333333333:sstart_max=8.0:sstart_min=1.0:sstart_std=3.7859388972001824:sstart_sum=16.0])0.702:0.00770334[&&NHX:Sample_counter=rhizpot2--1||rhiztom1--1||rhiztom2--3||rhiztom3--1:Type_counter=GTDB--7||capture--6:besthit_avg=80.16666666666667:besthit_max=90.4:besthit_min=70.5:besthit_std=9.962094826557987:besthit_sum=240.5:bitscore_avg=164.66666666666666:bitscore_max=197.0:bitscore_min=131.0:bitscore_std=33.020195840323744:bitscore_sum=494.0:capture_class_counter=c__Alphaproteobacteria--1||c__Desulfuromonadia--1||c__Gammaproteobacteria--4:capture_domain_counter=d__Bacteria--6:capture_family_counter=f__Chitinibacteraceae--1||f__Geobacteraceae--1||f__Pseudomonadaceae--3||f__Sphingomonadaceae--1:capture_genus_counter=g__Blastomonas--1||g__Chitinibacter--1||g__Geomonas--1||g__Pseudomonas_E--3:capture_order_counter=o__Burkholderiales--1||o__Geobacterales--1||o__Pseudomonadales--3||o__Sphingomonadales--1:capture_phylum_counter=p__Desulfobacterota--1||p__Proteobacteria--5:capture_species_counter=s__Blastomonas aquatica--1||s__Chitinibacter sp013403565--1||s__Geomonas sp018986935--1||s__Pseudomonas_E sp019139535--3:evalue_avg=2.6800000000017e-41:evalue_max=8.04e-41:evalue_min=3.24e-64:evalue_std=4.641896164283119e-41:evalue_sum=8.0400000000051e-41:gapopen_avg=0.0:gapopen_max=0.0:gapopen_min=0.0:gapopen_std=0.0:gapopen_sum=0.0:gtdb_class_counter=c__MSB-5A5--7:gtdb_domain_counter=d__Bacteria--7:gtdb_family_counter=f__CAIYYT01--2||f__FEB-12--5:gtdb_genus_counter=g__B22-G1--1||g__JADJGC01--2||g__QQUK01--1||g__WJKG01--2||g__WJMS01--1:gtdb_order_counter=o__CAIYYT01--2||o__GN15--5:gtdb_phylum_counter=p__Zixibacteria--7:gtdb_species_counter=s__B22-G1 sp018816665--1||s__JADJGC01 sp016708315--2||s__QQUK01 sp008501655--1||s__WJKG01 sp014729205--2||s__WJMS01 sp014727815--1:heptad_counter=MCP-40H--13:lbd_counter=:lca_tree=c__MSB-5A5:length_avg=117.33333333333333:length_max=156.0:length_min=83.0:length_std=36.69241520169167:length_sum=352.0:mismatch_avg=25.666666666666668:mismatch_max=46.0:mismatch_min=8.0:mismatch_std=19.139836293274126:mismatch_sum=77.0:name=N363237:qcovhsp_avg=98.46666666666665:qcovhsp_max=100.0:qcovhsp_min=95.4:qcovhsp_std=2.655811238272275:qcovhsp_sum=295.4:qend_avg=118.66666666666667:qend_max=156.0:qend_min=87.0:qend_std=34.847285881877994:qend_sum=356.0:qstart_avg=2.3333333333333335:qstart_max=5.0:qstart_min=1.0:qstart_std=2.3094010767585034:qstart_sum=7.0:ref_name_counter=GB_GCA_008501655.1_protein.faa_QQUK01000163.1_3@PF00015_full_PFAM.511.698--1||GB_GCA_014727815.1_protein.faa_WJMS01000181.1_1@PF00015_full_PFAM.486.595--1||GB_GCA_014730285.1_protein.faa_WJIM01000424.1_4@PF00015_full_PFAM.463.677--1:scovhsp_avg=69.8:scovhsp_max=76.1:scovhsp_min=60.4:scovhsp_std=8.296384754819414:scovhsp_sum=209.4:send_avg=121.66666666666667:send_max=163.0:send_min=83.0:send_std=40.06661120351125:send_sum=365.0:sstart_avg=5.333333333333333:sstart_max=8.0:sstart_min=1.0:sstart_std=3.7859388972001824:sstart_sum=16.0])0.894:0.015769[&&NHX:Sample_counter=rhizpot2--1||rhiztom1--1||rhiztom2--4||rhiztom3--3:Type_counter=GTDB--11||capture--9:besthit_avg=83.275:besthit_max=92.6:besthit_min=70.5:besthit_std=10.237634817997108:besthit_sum=333.1:bitscore_avg=164.5:bitscore_max=197.0:bitscore_min=131.0:bitscore_std=26.962937525425527:bitscore_sum=658.0:capture_class_counter=c__Alphaproteobacteria--1||c__Desulfuromonadia--1||c__Gammaproteobacteria--6||c__Verrucomicrobiae--1:capture_domain_counter=d__Bacteria--9:capture_family_counter=f__Chitinibacteraceae--1||f__Gallionellaceae--2||f__Geobacteraceae--1||f__Pseudomonadaceae--3||f__Sphingomonadaceae--1||f__Terrimicrobiaceae--1:capture_genus_counter=g__Blastomonas--1||g__Chitinibacter--1||g__Geomonas--1||g__PALSA-1006--2||g__Pseudomonas_E--3||g__UBA967--1:capture_order_counter=o__Burkholderiales--3||o__Chthoniobacterales--1||o__Geobacterales--1||o__Pseudomonadales--3||o__Sphingomonadales--1:capture_phylum_counter=p__Desulfobacterota--1||p__Proteobacteria--7||p__Verrucomicrobiota--1:capture_species_counter=s__Blastomonas aquatica--1||s__Chitinibacter sp013403565--1||s__Geomonas sp018986935--1||s__PALSA-1006 sp009773615--2||s__Pseudomonas_E sp019139535--3||s__UBA967 sp009920585--1:evalue_avg=2.0100000000043001e-41:evalue_max=8.04e-41:evalue_min=3.24e-64:evalue_std=4.019999999997134e-41:evalue_sum=8.040000000017201e-41:gapopen_avg=0.0:gapopen_max=0.0:gapopen_min=0.0:gapopen_std=0.0:gapopen_sum=0.0:gtdb_class_counter=c__MSB-5A5--11:gtdb_domain_counter=d__Bacteria--11:gtdb_family_counter=f__CAIYYT01--2||f__FEB-12--9:gtdb_genus_counter=g__B22-G1--1||g__FEB-12--2||g__JADJGC01--2||g__JAFGNW01--1||g__QQUK01--1||g__WJKG01--2||g__WJMS01--2:gtdb_order_counter=o__CAIYYT01--2||o__GN15--9:gtdb_phylum_counter=p__Zixibacteria--11:gtdb_species_counter=s__B22-G1 sp018816665--1||s__FEB-12 sp003105265--1||s__FEB-12 sp016708025--1||s__JADJGC01 sp016708315--2||s__JAFGNW01 sp016926795--1||s__QQUK01 sp008501655--1||s__WJKG01 sp014729205--2||s__WJMS01 sp014727815--2:heptad_counter=MCP-40H--20:lbd_counter=:lca_tree=c__MSB-5A5:length_avg=111.5:length_max=156.0:length_min=83.0:length_std=32.15068687705858:length_sum=446.0:mismatch_avg=21.0:mismatch_max=46.0:mismatch_min=7.0:mismatch_std=18.20256392196806:mismatch_sum=84.0:name=N363238:qcovhsp_avg=98.575:qcovhsp_max=100.0:qcovhsp_min=95.4:qcovhsp_std=2.1792582836062953:qcovhsp_sum=394.3:qend_avg=112.5:qend_max=156.0:qend_min=87.0:qend_std=31.01075082397501:qend_sum=450.0:qstart_avg=2.0:qstart_max=5.0:qstart_min=1.0:qstart_std=2.0:qstart_sum=8.0:ref_name_counter=GB_GCA_008501655.1_protein.faa_QQUK01000163.1_3@PF00015_full_PFAM.511.698--1||GB_GCA_014727815.1_protein.faa_WJMS01000181.1_1@PF00015_full_PFAM.486.595--1||GB_GCA_014730285.1_protein.faa_WJIM01000424.1_4@PF00015_full_PFAM.463.677--1||GB_GCA_016708025.1_protein.faa_JADJGQ010000001.1_318@PF00015_full_PFAM.356.538--1:scovhsp_avg=65.25:scovhsp_max=76.1:scovhsp_min=51.6:scovhsp_std=11.344455327016219:scovhsp_sum=261.0:send_avg=127.5:send_max=163.0:send_min=83.0:send_std=34.73230964582306:send_sum=510.0:sstart_avg=17.0:sstart_max=52.0:sstart_min=1.0:sstart_std=23.53720459187964:sstart_sum=68.0])0.792:0.00789077[&&NHX:Sample_counter=rhizpot2--1||rhiztom1--1||rhiztom2--4||rhiztom3--3:Type_counter=GTDB--27||capture--9:besthit_avg=83.275:besthit_max=92.6:besthit_min=70.5:besthit_std=10.237634817997108:besthit_sum=333.1:bitscore_avg=164.5:bitscore_max=197.0:bitscore_min=131.0:bitscore_std=26.962937525425527:bitscore_sum=658.0:capture_class_counter=c__Alphaproteobacteria--1||c__Desulfuromonadia--1||c__Gammaproteobacteria--6||c__Verrucomicrobiae--1:capture_domain_counter=d__Bacteria--9:capture_family_counter=f__Chitinibacteraceae--1||f__Gallionellaceae--2||f__Geobacteraceae--1||f__Pseudomonadaceae--3||f__Sphingomonadaceae--1||f__Terrimicrobiaceae--1:capture_genus_counter=g__Blastomonas--1||g__Chitinibacter--1||g__Geomonas--1||g__PALSA-1006--2||g__Pseudomonas_E--3||g__UBA967--1:capture_order_counter=o__Burkholderiales--3||o__Chthoniobacterales--1||o__Geobacterales--1||o__Pseudomonadales--3||o__Sphingomonadales--1:capture_phylum_counter=p__Desulfobacterota--1||p__Proteobacteria--7||p__Verrucomicrobiota--1:capture_species_counter=s__Blastomonas aquatica--1||s__Chitinibacter sp013403565--1||s__Geomonas sp018986935--1||s__PALSA-1006 sp009773615--2||s__Pseudomonas_E sp019139535--3||s__UBA967 sp009920585--1:evalue_avg=2.0100000000043001e-41:evalue_max=8.04e-41:evalue_min=3.24e-64:evalue_std=4.019999999997134e-41:evalue_sum=8.040000000017201e-41:gapopen_avg=0.0:gapopen_max=0.0:gapopen_min=0.0:gapopen_std=0.0:gapopen_sum=0.0:gtdb_class_counter=c__MSB-5A5--27:gtdb_domain_counter=d__Bacteria--27:gtdb_family_counter=f__CAIYYT01--2||f__FEB-12--23||f__JAABVY01--2:gtdb_genus_counter=g__B120-G9--4||g__B22-G1--2||g__FEB-12--6||g__JAABVY01--1||g__JADJGC01--2||g__JAFGNW01--2||g__QNAD01--1||g__QQUK01--1||g__WJKG01--4||g__WJMC01--1||g__WJMS01--3:gtdb_order_counter=o__CAIYYT01--2||o__GN15--23||o__JAABVY01--2:gtdb_phylum_counter=p__Zixibacteria--27:gtdb_species_counter=s__B120-G9 sp019038695--4||s__B22-G1 sp018816665--2||s__FEB-12 sp003105265--2||s__FEB-12 sp016708025--4||s__JAABVY01 sp014730285--1||s__JADJGC01 sp016708315--2||s__JAFGNW01 sp016926795--2||s__QNAD01 sp003641345--1||s__QQUK01 sp008501655--1||s__WJKG01 sp014729205--4||s__WJMC01 sp014728145--1||s__WJMS01 sp014727815--3:heptad_counter=MCP-40H--36:lbd_counter=:lca_tree=c__MSB-5A5:length_avg=111.5:length_max=156.0:length_min=83.0:length_std=32.15068687705858:length_sum=446.0:mismatch_avg=21.0:mismatch_max=46.0:mismatch_min=7.0:mismatch_std=18.20256392196806:mismatch_sum=84.0:name=N363239:qcovhsp_avg=98.575:qcovhsp_max=100.0:qcovhsp_min=95.4:qcovhsp_std=2.1792582836062953:qcovhsp_sum=394.3:qend_avg=112.5:qend_max=156.0:qend_min=87.0:qend_std=31.01075082397501:qend_sum=450.0:qstart_avg=2.0:qstart_max=5.0:qstart_min=1.0:qstart_std=2.0:qstart_sum=8.0:ref_name_counter=GB_GCA_008501655.1_protein.faa_QQUK01000163.1_3@PF00015_full_PFAM.511.698--1||GB_GCA_014727815.1_protein.faa_WJMS01000181.1_1@PF00015_full_PFAM.486.595--1||GB_GCA_014730285.1_protein.faa_WJIM01000424.1_4@PF00015_full_PFAM.463.677--1||GB_GCA_016708025.1_protein.faa_JADJGQ010000001.1_318@PF00015_full_PFAM.356.538--1:scovhsp_avg=65.25:scovhsp_max=76.1:scovhsp_min=51.6:scovhsp_std=11.344455327016219:scovhsp_sum=261.0:send_avg=127.5:send_max=163.0:send_min=83.0:send_std=34.73230964582306:send_sum=510.0:sstart_avg=17.0:sstart_max=52.0:sstart_min=1.0:sstart_std=23.53720459187964:sstart_sum=68.0])0.344:0.0105004[&&NHX:Sample_counter=rhizpot2--1||rhiztom1--1||rhiztom2--5||rhiztom3--3:Type_counter=GTDB--34||capture--10:besthit_avg=82.52000000000001:besthit_max=92.6:besthit_min=70.5:besthit_std=9.025353178685032:besthit_sum=412.6:bitscore_avg=180.8:bitscore_max=246.0:bitscore_min=131.0:bitscore_std=43.2862564793954:bitscore_sum=904.0:capture_class_counter=c__Alphaproteobacteria--2||c__Desulfuromonadia--1||c__Gammaproteobacteria--6||c__Verrucomicrobiae--1:capture_domain_counter=d__Bacteria--10:capture_family_counter=f__Azospirillaceae--1||f__Chitinibacteraceae--1||f__Gallionellaceae--2||f__Geobacteraceae--1||f__Pseudomonadaceae--3||f__Sphingomonadaceae--1||f__Terrimicrobiaceae--1:capture_genus_counter=g__Azospirillum--1||g__Blastomonas--1||g__Chitinibacter--1||g__Geomonas--1||g__PALSA-1006--2||g__Pseudomonas_E--3||g__UBA967--1:capture_order_counter=o__Azospirillales--1||o__Burkholderiales--3||o__Chthoniobacterales--1||o__Geobacterales--1||o__Pseudomonadales--3||o__Sphingomonadales--1:capture_phylum_counter=p__Desulfobacterota--1||p__Proteobacteria--8||p__Verrucomicrobiota--1:capture_species_counter=s__Azospirillum oryzae_A--1||s__Blastomonas aquatica--1||s__Chitinibacter sp013403565--1||s__Geomonas sp018986935--1||s__PALSA-1006 sp009773615--2||s__Pseudomonas_E sp019139535--3||s__UBA967 sp009920585--1:evalue_avg=1.60800000000344e-41:evalue_max=8.04e-41:evalue_min=3.48e-83:evalue_std=3.595597307817739e-41:evalue_sum=8.040000000017201e-41:gapopen_avg=0.0:gapopen_max=0.0:gapopen_min=0.0:gapopen_std=0.0:gapopen_sum=0.0:gtdb_class_counter=c__MSB-5A5--34:gtdb_domain_counter=d__Bacteria--34:gtdb_family_counter=f__CAIYYT01--2||f__FEB-12--28||f__JAABVY01--4:gtdb_genus_counter=g__B120-G9--4||g__B22-G1--4||g__FEB-12--8||g__JAABVY01--2||g__JADJGC01--2||g__JAFGNW01--3||g__QNAD01--1||g__QQUK01--1||g__WJKG01--4||g__WJMC01--2||g__WJMS01--3:gtdb_order_counter=o__CAIYYT01--2||o__GN15--28||o__JAABVY01--4:gtdb_phylum_counter=p__Zixibacteria--34:gtdb_species_counter=s__B120-G9 sp019038695--4||s__B22-G1 sp018816665--4||s__FEB-12 sp003105265--3||s__FEB-12 sp016708025--5||s__JAABVY01 sp014730285--2||s__JADJGC01 sp016708315--2||s__JAFGNW01 sp016926795--3||s__QNAD01 sp003641345--1||s__QQUK01 sp008501655--1||s__WJKG01 sp014729205--4||s__WJMC01 sp014728145--2||s__WJMS01 sp014727815--3:heptad_counter=MCP-40H--44:lbd_counter=:lca_tree=c__MSB-5A5:length_avg=124.4:length_max=176.0:length_min=83.0:length_std=40.09114615473097:length_sum=622.0:mismatch_avg=24.0:mismatch_max=46.0:mismatch_min=7.0:mismatch_std=17.131841699011815:mismatch_sum=120.0:name=N363240:qcovhsp_avg=98.1:qcovhsp_max=100.0:qcovhsp_min=95.4:qcovhsp_std=2.1656407827707698:qcovhsp_sum=490.5:qend_avg=125.4:qend_max=177.0:qend_min=87.0:qend_std=39.41192712872589:qend_sum=627.0:qstart_avg=2.0:qstart_max=5.0:qstart_min=1.0:qstart_std=1.7320508075688772:qstart_sum=10.0:ref_name_counter=GB_GCA_008501655.1_protein.faa_QQUK01000163.1_3@PF00015_full_PFAM.511.698--1||GB_GCA_014727815.1_protein.faa_WJMS01000181.1_1@PF00015_full_PFAM.486.595--1||GB_GCA_014730285.1_protein.faa_WJIM01000424.1_4@PF00015_full_PFAM.463.677--1||GB_GCA_016708025.1_protein.faa_JADJGQ010000001.1_318@PF00015_full_PFAM.356.538--1||GB_GCA_016708025.1_protein.faa_JADJGQ010000002.1_671@PF00015_full_PFAM.442.647--1:scovhsp_avg=69.38:scovhsp_max=85.9:scovhsp_min=51.6:scovhsp_std=13.48358260997425:scovhsp_sum=346.9:send_avg=137.2:send_max=176.0:send_min=83.0:send_std=37.083689136869864:send_sum=686.0:sstart_avg=13.8:sstart_max=52.0:sstart_min=1.0:sstart_std=21.60324049766609:sstart_sum=69.0])0.37:0.0120493[&&NHX:Sample_counter=rhizpot2--1||rhiztom1--2||rhiztom2--5||rhiztom3--4:Type_counter=GTDB--37||capture--12:besthit_avg=82.52000000000001:besthit_max=92.6:besthit_min=70.5:besthit_std=9.025353178685032:besthit_sum=412.6:bitscore_avg=180.8:bitscore_max=246.0:bitscore_min=131.0:bitscore_std=43.2862564793954:bitscore_sum=904.0:capture_class_counter=c__Alphaproteobacteria--2||c__Desulfuromonadia--1||c__Gammaproteobacteria--8||c__Verrucomicrobiae--1:capture_domain_counter=d__Bacteria--12:capture_family_counter=f__Azospirillaceae--1||f__Burkholderiaceae--1||f__Chitinibacteraceae--1||f__Gallionellaceae--2||f__Geobacteraceae--1||f__Pseudomonadaceae--3||f__Sphingomonadaceae--1||f__Terrimicrobiaceae--1||f__Xanthomonadaceae--1:capture_genus_counter=g__Azospirillum--1||g__Blastomonas--1||g__Chitinibacter--1||g__Geomonas--1||g__PALSA-1006--2||g__Paraburkholderia--1||g__Pseudomonas_E--3||g__Stenotrophomonas--1||g__UBA967--1:capture_order_counter=o__Azospirillales--1||o__Burkholderiales--4||o__Chthoniobacterales--1||o__Geobacterales--1||o__Pseudomonadales--3||o__Sphingomonadales--1||o__Xanthomonadales--1:capture_phylum_counter=p__Desulfobacterota--1||p__Proteobacteria--10||p__Verrucomicrobiota--1:capture_species_counter=s__Azospirillum oryzae_A--1||s__Blastomonas aquatica--1||s__Chitinibacter sp013403565--1||s__Geomonas sp018986935--1||s__PALSA-1006 sp009773615--2||s__Paraburkholderia sartisoli--1||s__Pseudomonas_E sp019139535--3||s__Stenotrophomonas maltophilia_S--1||s__UBA967 sp009920585--1:evalue_avg=1.60800000000344e-41:evalue_max=8.04e-41:evalue_min=3.48e-83:evalue_std=3.595597307817739e-41:evalue_sum=8.040000000017201e-41:gapopen_avg=0.0:gapopen_max=0.0:gapopen_min=0.0:gapopen_std=0.0:gapopen_sum=0.0:gtdb_class_counter=c__MSB-5A5--37:gtdb_domain_counter=d__Bacteria--37:gtdb_family_counter=f__CAIYYT01--2||f__FEB-12--31||f__JAABVY01--4:gtdb_genus_counter=g__B120-G9--4||g__B22-G1--5||g__FEB-12--8||g__JAABVY01--2||g__JADJGC01--2||g__JAFGNW01--3||g__QNAD01--1||g__QQUK01--2||g__WJKG01--5||g__WJMC01--2||g__WJMS01--3:gtdb_order_counter=o__CAIYYT01--2||o__GN15--31||o__JAABVY01--4:gtdb_phylum_counter=p__Zixibacteria--37:gtdb_species_counter=s__B120-G9 sp019038695--4||s__B22-G1 sp018816665--5||s__FEB-12 sp003105265--3||s__FEB-12 sp016708025--5||s__JAABVY01 sp014730285--2||s__JADJGC01 sp016708315--2||s__JAFGNW01 sp016926795--3||s__QNAD01 sp003641345--1||s__QQUK01 sp008501655--2||s__WJKG01 sp014729205--5||s__WJMC01 sp014728145--2||s__WJMS01 sp014727815--3:heptad_counter=MCP-24H--1||MCP-40H--48:lbd_counter=:lca_tree=c__MSB-5A5:length_avg=124.4:length_max=176.0:length_min=83.0:length_std=40.09114615473097:length_sum=622.0:mismatch_avg=24.0:mismatch_max=46.0:mismatch_min=7.0:mismatch_std=17.131841699011815:mismatch_sum=120.0:name=N363241:qcovhsp_avg=98.1:qcovhsp_max=100.0:qcovhsp_min=95.4:qcovhsp_std=2.1656407827707698:qcovhsp_sum=490.5:qend_avg=125.4:qend_max=177.0:qend_min=87.0:qend_std=39.41192712872589:qend_sum=627.0:qstart_avg=2.0:qstart_max=5.0:qstart_min=1.0:qstart_std=1.7320508075688772:qstart_sum=10.0:ref_name_counter=GB_GCA_008501655.1_protein.faa_QQUK01000163.1_3@PF00015_full_PFAM.511.698--1||GB_GCA_014727815.1_protein.faa_WJMS01000181.1_1@PF00015_full_PFAM.486.595--1||GB_GCA_014730285.1_protein.faa_WJIM01000424.1_4@PF00015_full_PFAM.463.677--1||GB_GCA_016708025.1_protein.faa_JADJGQ010000001.1_318@PF00015_full_PFAM.356.538--1||GB_GCA_016708025.1_protein.faa_JADJGQ010000002.1_671@PF00015_full_PFAM.442.647--1:scovhsp_avg=69.38:scovhsp_max=85.9:scovhsp_min=51.6:scovhsp_std=13.48358260997425:scovhsp_sum=346.9:send_avg=137.2:send_max=176.0:send_min=83.0:send_std=37.083689136869864:send_sum=686.0:sstart_avg=13.8:sstart_max=52.0:sstart_min=1.0:sstart_std=21.60324049766609:sstart_sum=69.0],GB_GCA_018816665.1_protein.faa_JAHIVM010000020.1_3@PF00015_full_PFAM.513.697:0.15737[&&NHX:Type=GTDB:gtdb_class=c__MSB-5A5:gtdb_domain=d__Bacteria:gtdb_family=f__FEB-12:gtdb_genus=g__B22-G1:gtdb_order=o__GN15:gtdb_phylum=p__Zixibacteria:gtdb_species=s__B22-G1 sp018816665:heptad=MCP-40H:species=d__Bacteria_p__Zixibacteria_c__MSB-5A5_o__GN15_f__FEB-12_g__B22-G1_s__B22-G1 sp018816665])0.257:0.00748234[&&NHX:Sample_counter=rhizpot2--1||rhiztom1--2||rhiztom2--5||rhiztom3--4:Type_counter=GTDB--38||capture--12:besthit_avg=82.52000000000001:besthit_max=92.6:besthit_min=70.5:besthit_std=9.025353178685032:besthit_sum=412.6:bitscore_avg=180.8:bitscore_max=246.0:bitscore_min=131.0:bitscore_std=43.2862564793954:bitscore_sum=904.0:capture_class_counter=c__Alphaproteobacteria--2||c__Desulfuromonadia--1||c__Gammaproteobacteria--8||c__Verrucomicrobiae--1:capture_domain_counter=d__Bacteria--12:capture_family_counter=f__Azospirillaceae--1||f__Burkholderiaceae--1||f__Chitinibacteraceae--1||f__Gallionellaceae--2||f__Geobacteraceae--1||f__Pseudomonadaceae--3||f__Sphingomonadaceae--1||f__Terrimicrobiaceae--1||f__Xanthomonadaceae--1:capture_genus_counter=g__Azospirillum--1||g__Blastomonas--1||g__Chitinibacter--1||g__Geomonas--1||g__PALSA-1006--2||g__Paraburkholderia--1||g__Pseudomonas_E--3||g__Stenotrophomonas--1||g__UBA967--1:capture_order_counter=o__Azospirillales--1||o__Burkholderiales--4||o__Chthoniobacterales--1||o__Geobacterales--1||o__Pseudomonadales--3||o__Sphingomonadales--1||o__Xanthomonadales--1:capture_phylum_counter=p__Desulfobacterota--1||p__Proteobacteria--10||p__Verrucomicrobiota--1:capture_species_counter=s__Azospirillum oryzae_A--1||s__Blastomonas aquatica--1||s__Chitinibacter sp013403565--1||s__Geomonas sp018986935--1||s__PALSA-1006 sp009773615--2||s__Paraburkholderia sartisoli--1||s__Pseudomonas_E sp019139535--3||s__Stenotrophomonas maltophilia_S--1||s__UBA967 sp009920585--1:evalue_avg=1.60800000000344e-41:evalue_max=8.04e-41:evalue_min=3.48e-83:evalue_std=3.595597307817739e-41:evalue_sum=8.040000000017201e-41:gapopen_avg=0.0:gapopen_max=0.0:gapopen_min=0.0:gapopen_std=0.0:gapopen_sum=0.0:gtdb_class_counter=c__MSB-5A5--38:gtdb_domain_counter=d__Bacteria--38:gtdb_family_counter=f__CAIYYT01--2||f__FEB-12--32||f__JAABVY01--4:gtdb_genus_counter=g__B120-G9--4||g__B22-G1--6||g__FEB-12--8||g__JAABVY01--2||g__JADJGC01--2||g__JAFGNW01--3||g__QNAD01--1||g__QQUK01--2||g__WJKG01--5||g__WJMC01--2||g__WJMS01--3:gtdb_order_counter=o__CAIYYT01--2||o__GN15--32||o__JAABVY01--4:gtdb_phylum_counter=p__Zixibacteria--38:gtdb_species_counter=s__B120-G9 sp019038695--4||s__B22-G1 sp018816665--6||s__FEB-12 sp003105265--3||s__FEB-12 sp016708025--5||s__JAABVY01 sp014730285--2||s__JADJGC01 sp016708315--2||s__JAFGNW01 sp016926795--3||s__QNAD01 sp003641345--1||s__QQUK01 sp008501655--2||s__WJKG01 sp014729205--5||s__WJMC01 sp014728145--2||s__WJMS01 sp014727815--3:heptad_counter=MCP-24H--1||MCP-40H--49:lbd_counter=:lca_tree=c__MSB-5A5:length_avg=124.4:length_max=176.0:length_min=83.0:length_std=40.09114615473097:length_sum=622.0:mismatch_avg=24.0:mismatch_max=46.0:mismatch_min=7.0:mismatch_std=17.131841699011815:mismatch_sum=120.0:name=N363243:qcovhsp_avg=98.1:qcovhsp_max=100.0:qcovhsp_min=95.4:qcovhsp_std=2.1656407827707698:qcovhsp_sum=490.5:qend_avg=125.4:qend_max=177.0:qend_min=87.0:qend_std=39.41192712872589:qend_sum=627.0:qstart_avg=2.0:qstart_max=5.0:qstart_min=1.0:qstart_std=1.7320508075688772:qstart_sum=10.0:ref_name_counter=GB_GCA_008501655.1_protein.faa_QQUK01000163.1_3@PF00015_full_PFAM.511.698--1||GB_GCA_014727815.1_protein.faa_WJMS01000181.1_1@PF00015_full_PFAM.486.595--1||GB_GCA_014730285.1_protein.faa_WJIM01000424.1_4@PF00015_full_PFAM.463.677--1||GB_GCA_016708025.1_protein.faa_JADJGQ010000001.1_318@PF00015_full_PFAM.356.538--1||GB_GCA_016708025.1_protein.faa_JADJGQ010000002.1_671@PF00015_full_PFAM.442.647--1:scovhsp_avg=69.38:scovhsp_max=85.9:scovhsp_min=51.6:scovhsp_std=13.48358260997425:scovhsp_sum=346.9:send_avg=137.2:send_max=176.0:send_min=83.0:send_std=37.083689136869864:send_sum=686.0:sstart_avg=13.8:sstart_max=52.0:sstart_min=1.0:sstart_std=21.60324049766609:sstart_sum=69.0])0:6e-09[&&NHX:Sample_counter=rhizpot2--1||rhiztom1--2||rhiztom2--5||rhiztom3--4:Type_counter=GTDB--39||capture--12:besthit_avg=82.52000000000001:besthit_max=92.6:besthit_min=70.5:besthit_std=9.025353178685032:besthit_sum=412.6:bitscore_avg=180.8:bitscore_max=246.0:bitscore_min=131.0:bitscore_std=43.2862564793954:bitscore_sum=904.0:capture_class_counter=c__Alphaproteobacteria--2||c__Desulfuromonadia--1||c__Gammaproteobacteria--8||c__Verrucomicrobiae--1:capture_domain_counter=d__Bacteria--12:capture_family_counter=f__Azospirillaceae--1||f__Burkholderiaceae--1||f__Chitinibacteraceae--1||f__Gallionellaceae--2||f__Geobacteraceae--1||f__Pseudomonadaceae--3||f__Sphingomonadaceae--1||f__Terrimicrobiaceae--1||f__Xanthomonadaceae--1:capture_genus_counter=g__Azospirillum--1||g__Blastomonas--1||g__Chitinibacter--1||g__Geomonas--1||g__PALSA-1006--2||g__Paraburkholderia--1||g__Pseudomonas_E--3||g__Stenotrophomonas--1||g__UBA967--1:capture_order_counter=o__Azospirillales--1||o__Burkholderiales--4||o__Chthoniobacterales--1||o__Geobacterales--1||o__Pseudomonadales--3||o__Sphingomonadales--1||o__Xanthomonadales--1:capture_phylum_counter=p__Desulfobacterota--1||p__Proteobacteria--10||p__Verrucomicrobiota--1:capture_species_counter=s__Azospirillum oryzae_A--1||s__Blastomonas aquatica--1||s__Chitinibacter sp013403565--1||s__Geomonas sp018986935--1||s__PALSA-1006 sp009773615--2||s__Paraburkholderia sartisoli--1||s__Pseudomonas_E sp019139535--3||s__Stenotrophomonas maltophilia_S--1||s__UBA967 sp009920585--1:evalue_avg=1.60800000000344e-41:evalue_max=8.04e-41:evalue_min=3.48e-83:evalue_std=3.595597307817739e-41:evalue_sum=8.040000000017201e-41:gapopen_avg=0.0:gapopen_max=0.0:gapopen_min=0.0:gapopen_std=0.0:gapopen_sum=0.0:gtdb_class_counter=c__MSB-5A5--39:gtdb_domain_counter=d__Bacteria--39:gtdb_family_counter=f__CAIYYT01--2||f__FEB-12--32||f__JAABVY01--5:gtdb_genus_counter=g__B120-G9--4||g__B22-G1--6||g__FEB-12--8||g__JAABVY01--3||g__JADJGC01--2||g__JAFGNW01--3||g__QNAD01--1||g__QQUK01--2||g__WJKG01--5||g__WJMC01--2||g__WJMS01--3:gtdb_order_counter=o__CAIYYT01--2||o__GN15--32||o__JAABVY01--5:gtdb_phylum_counter=p__Zixibacteria--39:gtdb_species_counter=s__B120-G9 sp019038695--4||s__B22-G1 sp018816665--6||s__FEB-12 sp003105265--3||s__FEB-12 sp016708025--5||s__JAABVY01 sp014730285--3||s__JADJGC01 sp016708315--2||s__JAFGNW01 sp016926795--3||s__QNAD01 sp003641345--1||s__QQUK01 sp008501655--2||s__WJKG01 sp014729205--5||s__WJMC01 sp014728145--2||s__WJMS01 sp014727815--3:heptad_counter=MCP-24H--1||MCP-40H--50:lbd_counter=:lca_tree=c__MSB-5A5:length_avg=124.4:length_max=176.0:length_min=83.0:length_std=40.09114615473097:length_sum=622.0:mismatch_avg=24.0:mismatch_max=46.0:mismatch_min=7.0:mismatch_std=17.131841699011815:mismatch_sum=120.0:name=N363244:qcovhsp_avg=98.1:qcovhsp_max=100.0:qcovhsp_min=95.4:qcovhsp_std=2.1656407827707698:qcovhsp_sum=490.5:qend_avg=125.4:qend_max=177.0:qend_min=87.0:qend_std=39.41192712872589:qend_sum=627.0:qstart_avg=2.0:qstart_max=5.0:qstart_min=1.0:qstart_std=1.7320508075688772:qstart_sum=10.0:ref_name_counter=GB_GCA_008501655.1_protein.faa_QQUK01000163.1_3@PF00015_full_PFAM.511.698--1||GB_GCA_014727815.1_protein.faa_WJMS01000181.1_1@PF00015_full_PFAM.486.595--1||GB_GCA_014730285.1_protein.faa_WJIM01000424.1_4@PF00015_full_PFAM.463.677--1||GB_GCA_016708025.1_protein.faa_JADJGQ010000001.1_318@PF00015_full_PFAM.356.538--1||GB_GCA_016708025.1_protein.faa_JADJGQ010000002.1_671@PF00015_full_PFAM.442.647--1:scovhsp_avg=69.38:scovhsp_max=85.9:scovhsp_min=51.6:scovhsp_std=13.48358260997425:scovhsp_sum=346.9:send_avg=137.2:send_max=176.0:send_min=83.0:send_std=37.083689136869864:send_sum=686.0:sstart_avg=13.8:sstart_max=52.0:sstart_min=1.0:sstart_std=21.60324049766609:sstart_sum=69.0],c8532f22-ee58-4000-a20d-e6a4c913c50c_1@MCPsignal.790.867:0.209677[&&NHX:Sample=rhiztom3:Type=capture:capture_class=c__Desulfovibrionia:capture_domain=d__Bacteria:capture_family=f__Desulfovibrionaceae:capture_genus=g__Solidesulfovibrio:capture_order=o__Desulfovibrionales:capture_phylum=p__Desulfobacterota_I:capture_species=s__Solidesulfovibrio magneticus_A:heptad=MCP-40H])0.283:0.0340178[&&NHX:Sample_counter=rhizpot2--1||rhiztom1--2||rhiztom2--5||rhiztom3--5:Type_counter=GTDB--39||capture--13:besthit_avg=82.52000000000001:besthit_max=92.6:besthit_min=70.5:besthit_std=9.025353178685032:besthit_sum=412.6:bitscore_avg=180.8:bitscore_max=246.0:bitscore_min=131.0:bitscore_std=43.2862564793954:bitscore_sum=904.0:capture_class_counter=c__Alphaproteobacteria--2||c__Desulfovibrionia--1||c__Desulfuromonadia--1||c__Gammaproteobacteria--8||c__Verrucomicrobiae--1:capture_domain_counter=d__Bacteria--13:capture_family_counter=f__Azospirillaceae--1||f__Burkholderiaceae--1||f__Chitinibacteraceae--1||f__Desulfovibrionaceae--1||f__Gallionellaceae--2||f__Geobacteraceae--1||f__Pseudomonadaceae--3||f__Sphingomonadaceae--1||f__Terrimicrobiaceae--1||f__Xanthomonadaceae--1:capture_genus_counter=g__Azospirillum--1||g__Blastomonas--1||g__Chitinibacter--1||g__Geomonas--1||g__PALSA-1006--2||g__Paraburkholderia--1||g__Pseudomonas_E--3||g__Solidesulfovibrio--1||g__Stenotrophomonas--1||g__UBA967--1:capture_order_counter=o__Azospirillales--1||o__Burkholderiales--4||o__Chthoniobacterales--1||o__Desulfovibrionales--1||o__Geobacterales--1||o__Pseudomonadales--3||o__Sphingomonadales--1||o__Xanthomonadales--1:capture_phylum_counter=p__Desulfobacterota--1||p__Desulfobacterota_I--1||p__Proteobacteria--10||p__Verrucomicrobiota--1:capture_species_counter=s__Azospirillum oryzae_A--1||s__Blastomonas aquatica--1||s__Chitinibacter sp013403565--1||s__Geomonas sp018986935--1||s__PALSA-1006 sp009773615--2||s__Paraburkholderia sartisoli--1||s__Pseudomonas_E sp019139535--3||s__Solidesulfovibrio magneticus_A--1||s__Stenotrophomonas maltophilia_S--1||s__UBA967 sp009920585--1:evalue_avg=1.60800000000344e-41:evalue_max=8.04e-41:evalue_min=3.48e-83:evalue_std=3.595597307817739e-41:evalue_sum=8.040000000017201e-41:gapopen_avg=0.0:gapopen_max=0.0:gapopen_min=0.0:gapopen_std=0.0:gapopen_sum=0.0:gtdb_class_counter=c__MSB-5A5--39:gtdb_domain_counter=d__Bacteria--39:gtdb_family_counter=f__CAIYYT01--2||f__FEB-12--32||f__JAABVY01--5:gtdb_genus_counter=g__B120-G9--4||g__B22-G1--6||g__FEB-12--8||g__JAABVY01--3||g__JADJGC01--2||g__JAFGNW01--3||g__QNAD01--1||g__QQUK01--2||g__WJKG01--5||g__WJMC01--2||g__WJMS01--3:gtdb_order_counter=o__CAIYYT01--2||o__GN15--32||o__JAABVY01--5:gtdb_phylum_counter=p__Zixibacteria--39:gtdb_species_counter=s__B120-G9 sp019038695--4||s__B22-G1 sp018816665--6||s__FEB-12 sp003105265--3||s__FEB-12 sp016708025--5||s__JAABVY01 sp014730285--3||s__JADJGC01 sp016708315--2||s__JAFGNW01 sp016926795--3||s__QNAD01 sp003641345--1||s__QQUK01 sp008501655--2||s__WJKG01 sp014729205--5||s__WJMC01 sp014728145--2||s__WJMS01 sp014727815--3:heptad_counter=MCP-24H--1||MCP-40H--51:lbd_counter=:lca_tree=c__MSB-5A5:length_avg=124.4:length_max=176.0:length_min=83.0:length_std=40.09114615473097:length_sum=622.0:mismatch_avg=24.0:mismatch_max=46.0:mismatch_min=7.0:mismatch_std=17.131841699011815:mismatch_sum=120.0:name=N363246:qcovhsp_avg=98.1:qcovhsp_max=100.0:qcovhsp_min=95.4:qcovhsp_std=2.1656407827707698:qcovhsp_sum=490.5:qend_avg=125.4:qend_max=177.0:qend_min=87.0:qend_std=39.41192712872589:qend_sum=627.0:qstart_avg=2.0:qstart_max=5.0:qstart_min=1.0:qstart_std=1.7320508075688772:qstart_sum=10.0:ref_name_counter=GB_GCA_008501655.1_protein.faa_QQUK01000163.1_3@PF00015_full_PFAM.511.698--1||GB_GCA_014727815.1_protein.faa_WJMS01000181.1_1@PF00015_full_PFAM.486.595--1||GB_GCA_014730285.1_protein.faa_WJIM01000424.1_4@PF00015_full_PFAM.463.677--1||GB_GCA_016708025.1_protein.faa_JADJGQ010000001.1_318@PF00015_full_PFAM.356.538--1||GB_GCA_016708025.1_protein.faa_JADJGQ010000002.1_671@PF00015_full_PFAM.442.647--1:scovhsp_avg=69.38:scovhsp_max=85.9:scovhsp_min=51.6:scovhsp_std=13.48358260997425:scovhsp_sum=346.9:send_avg=137.2:send_max=176.0:send_min=83.0:send_std=37.083689136869864:send_sum=686.0:sstart_avg=13.8:sstart_max=52.0:sstart_min=1.0:sstart_std=21.60324049766609:sstart_sum=69.0])0.44:0.0181913[&&NHX:Sample_counter=rhizpot2--1||rhiztom1--3||rhiztom2--9||rhiztom3--9:Type_counter=GTDB--44||capture--22:besthit_avg=78.5:besthit_max=92.6:besthit_min=65.1:besthit_std=8.701005688999405:besthit_sum=706.5:bitscore_avg=180.11111111111111:bitscore_max=246.0:bitscore_min=131.0:bitscore_std=34.268952582638285:bitscore_sum=1621.0:capture_class_counter=c__Alphaproteobacteria--2||c__Desulfovibrionia--2||c__Desulfuromonadia--1||c__Gammaproteobacteria--14||c__Phycisphaerae--1||c__UBA9217--1||c__Verrucomicrobiae--1:capture_domain_counter=d__Bacteria--22:capture_family_counter=f__Aeromonadaceae--1||f__Azospirillaceae--1||f__Burkholderiaceae--1||f__Chitinibacteraceae--1||f__Desulfovibrionaceae--2||f__Gallionellaceae--2||f__Geobacteraceae--1||f__Pseudomonadaceae--5||f__Rhodocyclaceae--3||f__Sphingomonadaceae--1||f__Terrimicrobiaceae--1||f__UBA1924--1||f__UBA9217--1||f__Xanthomonadaceae--1:capture_genus_counter=g__Aeromonas--1||g__Azonexus--1||g__Azospirillum--1||g__Blastomonas--1||g__Chitinibacter--1||g__GWC2-56-14--1||g__Geomonas--1||g__PALSA-1006--2||g__Paraburkholderia--1||g__Pseudomonas_E--5||g__Solidesulfovibrio--2||g__Stenotrophomonas--1||g__Sulfuritalea--1||g__UBA6054--1||g__UBA967--1||g__Zoogloea--1:capture_order_counter=o__Azospirillales--1||o__Burkholderiales--7||o__Chthoniobacterales--1||o__Desulfovibrionales--2||o__Enterobacterales--1||o__Geobacterales--1||o__Phycisphaerales--1||o__Pseudomonadales--5||o__Sphingomonadales--1||o__UBA9217--1||o__Xanthomonadales--1:capture_phylum_counter=p__Desulfobacterota--1||p__Desulfobacterota_I--2||p__Nitrospirota--1||p__Planctomycetota--1||p__Proteobacteria--16||p__Verrucomicrobiota--1:capture_species_counter=s__Aeromonas schubertii--1||s__Azonexus sp002345845--1||s__Azospirillum oryzae_A--1||s__Blastomonas aquatica--1||s__Chitinibacter sp013403565--1||s__GWC2-56-14 sp001803705--1||s__Geomonas sp018986935--1||s__PALSA-1006 sp009773615--2||s__Paraburkholderia sartisoli--1||s__Pseudomonas_E sp002483005--2||s__Pseudomonas_E sp019139535--3||s__Solidesulfovibrio magneticus_A--2||s__Stenotrophomonas maltophilia_S--1||s__Sulfuritalea sp903933395--1||s__UBA6054 sp002429045--1||s__UBA967 sp009920585--1||s__Zoogloea sp009469605--1:evalue_avg=8.933913333352445e-42:evalue_max=8.04e-41:evalue_min=3.48e-83:evalue_std=2.679978255559578e-41:evalue_sum=8.040522000017201e-41:gapopen_avg=0.1111111111111111:gapopen_max=1.0:gapopen_min=0.0:gapopen_std=0.3333333333333333:gapopen_sum=1.0:gtdb_class_counter=c__MSB-5A5--44:gtdb_domain_counter=d__Bacteria--44:gtdb_family_counter=f__CAIYYT01--2||f__FEB-12--36||f__JAABVY01--6:gtdb_genus_counter=g__B120-G9--4||g__B22-G1--8||g__FEB-12--9||g__JAABVY01--4||g__JADJGC01--2||g__JAFGNW01--3||g__QNAD01--1||g__QQUK01--3||g__WJKG01--5||g__WJMC01--2||g__WJMS01--3:gtdb_order_counter=o__CAIYYT01--2||o__GN15--36||o__JAABVY01--6:gtdb_phylum_counter=p__Zixibacteria--44:gtdb_species_counter=s__B120-G9 sp019038695--4||s__B22-G1 sp018816665--8||s__FEB-12 sp003105265--3||s__FEB-12 sp016708025--6||s__JAABVY01 sp014730285--4||s__JADJGC01 sp016708315--2||s__JAFGNW01 sp016926795--3||s__QNAD01 sp003641345--1||s__QQUK01 sp008501655--3||s__WJKG01 sp014729205--5||s__WJMC01 sp014728145--2||s__WJMS01 sp014727815--3:heptad_counter=MCP-24H--1||MCP-40H--65:lbd_counter=:lca_tree=c__MSB-5A5:length_avg=131.33333333333334:length_max=176.0:length_min=83.0:length_std=34.52535300326414:length_sum=1182.0:mismatch_avg=30.22222222222222:mismatch_max=61.0:mismatch_min=7.0:mismatch_std=17.419656840605228:mismatch_sum=272.0:name=N363247:qcovhsp_avg=97.82222222222224:qcovhsp_max=100.0:qcovhsp_min=95.4:qcovhsp_std=1.7311685199438087:qcovhsp_sum=880.4000000000001:qend_avg=132.55555555555554:qend_max=178.0:qend_min=87.0:qend_std=34.551089386266504:qend_sum=1193.0:qstart_avg=2.2222222222222223:qstart_max=5.0:qstart_min=1.0:qstart_std=1.481365736219265:qstart_sum=20.0:ref_name_counter=GB_GCA_008501655.1_protein.faa_QQUK01000163.1_3@PF00015_full_PFAM.511.698--2||GB_GCA_014727815.1_protein.faa_WJMS01000181.1_1@PF00015_full_PFAM.486.595--1||GB_GCA_014730285.1_protein.faa_WJIM01000424.1_4@PF00015_full_PFAM.463.677--2||GB_GCA_016708025.1_protein.faa_JADJGQ010000001.1_318@PF00015_full_PFAM.356.538--1||GB_GCA_016708025.1_protein.faa_JADJGQ010000002.1_417@PF00015_full_PFAM.446.639--1||GB_GCA_016708025.1_protein.faa_JADJGQ010000002.1_671@PF00015_full_PFAM.442.647--2:scovhsp_avg=69.76666666666667:scovhsp_max=85.9:scovhsp_min=50.0:scovhsp_std=13.415569313301617:scovhsp_sum=627.9:send_avg=143.88888888888889:send_max=176.0:send_min=83.0:send_std=31.711371952520615:send_sum=1295.0:sstart_avg=13.666666666666666:sstart_max=52.0:sstart_min=1.0:sstart_std=16.56804152578089:sstart_sum=123.0],(((GB_GCA_016708025.1_protein.faa_JADJGQ010000003.1_99@PF00015_full_PFAM.375.560:1.3e-08[&&NHX:Type=GTDB:gtdb_class=c__MSB-5A5:gtdb_domain=d__Bacteria:gtdb_family=f__FEB-12:gtdb_genus=g__FEB-12:gtdb_order=o__GN15:gtdb_phylum=p__Zixibacteria:gtdb_species=s__FEB-12 sp016708025:heptad=MCP-40H:species=d__Bacteria_p__Zixibacteria_c__MSB-5A5_o__GN15_f__FEB-12_g__FEB-12_s__FEB-12 sp016708025],667a2f23-4716-425a-93cf-1888e27d186c_1@MCPsignal.31.85:0.12002[&&NHX:Sample=rhiztom3:Type=capture:capture_class=c__Desulfobulbia:capture_domain=d__Bacteria:capture_family=f__Desulfurivibrionaceae:capture_genus=g__Desulfobia:capture_order=o__Desulfobulbales:capture_phylum=p__Desulfobacterota:capture_species=s__Desulfobia pelagia:heptad=MCP-40H])0.753:0.0424675[&&NHX:Sample_counter=rhiztom3--1:Type_counter=GTDB--1||capture--1:capture_class_counter=c__Desulfobulbia--1:capture_domain_counter=d__Bacteria--1:capture_family_counter=f__Desulfurivibrionaceae--1:capture_genus_counter=g__Desulfobia--1:capture_order_counter=o__Desulfobulbales--1:capture_phylum_counter=p__Desulfobacterota--1:capture_species_counter=s__Desulfobia pelagia--1:gtdb_class_counter=c__MSB-5A5--1:gtdb_domain_counter=d__Bacteria--1:gtdb_family_counter=f__FEB-12--1:gtdb_genus_counter=g__FEB-12--1:gtdb_order_counter=o__GN15--1:gtdb_phylum_counter=p__Zixibacteria--1:gtdb_species_counter=s__FEB-12 sp016708025--1:heptad_counter=MCP-40H--2:lbd_counter=:lca_tree=s__FEB-12 sp016708025:name=N363250:ref_name_counter=],0af9b58d-f88d-46bf-b5d4-12a8662bfc93_5@MCPsignal.265.366:0.252003[&&NHX:Sample=rhiztom3:Type=capture:capture_class=c__Alphaproteobacteria:capture_domain=d__Bacteria:capture_family=f__Stappiaceae:capture_genus=g__Breoghania:capture_order=o__Rhizobiales:capture_phylum=p__Proteobacteria:capture_species=s__Breoghania sp003432385:heptad=MCP-40H])1:0.338576[&&NHX:Sample_counter=rhiztom3--2:Type_counter=GTDB--1||capture--2:capture_class_counter=c__Alphaproteobacteria--1||c__Desulfobulbia--1:capture_domain_counter=d__Bacteria--2:capture_family_counter=f__Desulfurivibrionaceae--1||f__Stappiaceae--1:capture_genus_counter=g__Breoghania--1||g__Desulfobia--1:capture_order_counter=o__Desulfobulbales--1||o__Rhizobiales--1:capture_phylum_counter=p__Desulfobacterota--1||p__Proteobacteria--1:capture_species_counter=s__Breoghania sp003432385--1||s__Desulfobia pelagia--1:gtdb_class_counter=c__MSB-5A5--1:gtdb_domain_counter=d__Bacteria--1:gtdb_family_counter=f__FEB-12--1:gtdb_genus_counter=g__FEB-12--1:gtdb_order_counter=o__GN15--1:gtdb_phylum_counter=p__Zixibacteria--1:gtdb_species_counter=s__FEB-12 sp016708025--1:heptad_counter=MCP-40H--3:lbd_counter=:lca_tree=s__FEB-12 sp016708025:name=N363252:ref_name_counter=],(GB_GCA_014729205.1_protein.faa_WJKG01000346.1_2@PF00015_full_PFAM.423.691:0.457376[&&NHX:Type=GTDB:gtdb_class=c__MSB-5A5:gtdb_domain=d__Bacteria:gtdb_family=f__FEB-12:gtdb_genus=g__WJKG01:gtdb_order=o__GN15:gtdb_phylum=p__Zixibacteria:gtdb_species=s__WJKG01 sp014729205:heptad=MCP-40H:species=d__Bacteria_p__Zixibacteria_c__MSB-5A5_o__GN15_f__FEB-12_g__WJKG01_s__WJKG01 sp014729205],GB_GCA_013151855.1_protein.faa_JAADHM010000010.1_2@PF00015_full_PFAM.352.545:0.178329[&&NHX:Type=GTDB:gtdb_class=c__MSB-5A5:gtdb_domain=d__Bacteria:gtdb_family=f__FEB-12:gtdb_genus=g__JAADHM01:gtdb_order=o__GN15:gtdb_phylum=p__Zixibacteria:gtdb_species=s__JAADHM01 sp013151855:heptad=MCP-40H:species=d__Bacteria_p__Zixibacteria_c__MSB-5A5_o__GN15_f__FEB-12_g__JAADHM01_s__JAADHM01 sp013151855])0.48:0.0735822[&&NHX:Sample_counter=:Type_counter=GTDB--2:capture_class_counter=:capture_domain_counter=:capture_family_counter=:capture_genus_counter=:capture_order_counter=:capture_phylum_counter=:capture_species_counter=:evoltype=D:gtdb_class_counter=c__MSB-5A5--2:gtdb_domain_counter=d__Bacteria--2:gtdb_family_counter=f__FEB-12--2:gtdb_genus_counter=g__JAADHM01--1||g__WJKG01--1:gtdb_order_counter=o__GN15--2:gtdb_phylum_counter=p__Zixibacteria--2:gtdb_species_counter=s__JAADHM01 sp013151855--1||s__WJKG01 sp014729205--1:heptad_counter=MCP-40H--2:lbd_counter=:lca=d__Bacteria:lca_tree=f__FEB-12:name=N363255:ref_name_counter=])0.662:0.0178468[&&NHX:Sample_counter=rhiztom3--2:Type_counter=GTDB--3||capture--2:capture_class_counter=c__Alphaproteobacteria--1||c__Desulfobulbia--1:capture_domain_counter=d__Bacteria--2:capture_family_counter=f__Desulfurivibrionaceae--1||f__Stappiaceae--1:capture_genus_counter=g__Breoghania--1||g__Desulfobia--1:capture_order_counter=o__Desulfobulbales--1||o__Rhizobiales--1:capture_phylum_counter=p__Desulfobacterota--1||p__Proteobacteria--1:capture_species_counter=s__Breoghania sp003432385--1||s__Desulfobia pelagia--1:gtdb_class_counter=c__MSB-5A5--3:gtdb_domain_counter=d__Bacteria--3:gtdb_family_counter=f__FEB-12--3:gtdb_genus_counter=g__FEB-12--1||g__JAADHM01--1||g__WJKG01--1:gtdb_order_counter=o__GN15--3:gtdb_phylum_counter=p__Zixibacteria--3:gtdb_species_counter=s__FEB-12 sp016708025--1||s__JAADHM01 sp013151855--1||s__WJKG01 sp014729205--1:heptad_counter=MCP-40H--5:lbd_counter=:lca_tree=f__FEB-12:name=N363256:ref_name_counter=])0.991:0.103254[&&NHX:Sample_counter=rhizpot2--1||rhiztom1--3||rhiztom2--9||rhiztom3--11:Type_counter=GTDB--47||capture--24:besthit_avg=78.5:besthit_max=92.6:besthit_min=65.1:besthit_std=8.701005688999405:besthit_sum=706.5:bitscore_avg=180.11111111111111:bitscore_max=246.0:bitscore_min=131.0:bitscore_std=34.268952582638285:bitscore_sum=1621.0:capture_class_counter=c__Alphaproteobacteria--3||c__Desulfobulbia--1||c__Desulfovibrionia--2||c__Desulfuromonadia--1||c__Gammaproteobacteria--14||c__Phycisphaerae--1||c__UBA9217--1||c__Verrucomicrobiae--1:capture_domain_counter=d__Bacteria--24:capture_family_counter=f__Aeromonadaceae--1||f__Azospirillaceae--1||f__Burkholderiaceae--1||f__Chitinibacteraceae--1||f__Desulfovibrionaceae--2||f__Desulfurivibrionaceae--1||f__Gallionellaceae--2||f__Geobacteraceae--1||f__Pseudomonadaceae--5||f__Rhodocyclaceae--3||f__Sphingomonadaceae--1||f__Stappiaceae--1||f__Terrimicrobiaceae--1||f__UBA1924--1||f__UBA9217--1||f__Xanthomonadaceae--1:capture_genus_counter=g__Aeromonas--1||g__Azonexus--1||g__Azospirillum--1||g__Blastomonas--1||g__Breoghania--1||g__Chitinibacter--1||g__Desulfobia--1||g__GWC2-56-14--1||g__Geomonas--1||g__PALSA-1006--2||g__Paraburkholderia--1||g__Pseudomonas_E--5||g__Solidesulfovibrio--2||g__Stenotrophomonas--1||g__Sulfuritalea--1||g__UBA6054--1||g__UBA967--1||g__Zoogloea--1:capture_order_counter=o__Azospirillales--1||o__Burkholderiales--7||o__Chthoniobacterales--1||o__Desulfobulbales--1||o__Desulfovibrionales--2||o__Enterobacterales--1||o__Geobacterales--1||o__Phycisphaerales--1||o__Pseudomonadales--5||o__Rhizobiales--1||o__Sphingomonadales--1||o__UBA9217--1||o__Xanthomonadales--1:capture_phylum_counter=p__Desulfobacterota--2||p__Desulfobacterota_I--2||p__Nitrospirota--1||p__Planctomycetota--1||p__Proteobacteria--17||p__Verrucomicrobiota--1:capture_species_counter=s__Aeromonas schubertii--1||s__Azonexus sp002345845--1||s__Azospirillum oryzae_A--1||s__Blastomonas aquatica--1||s__Breoghania sp003432385--1||s__Chitinibacter sp013403565--1||s__Desulfobia pelagia--1||s__GWC2-56-14 sp001803705--1||s__Geomonas sp018986935--1||s__PALSA-1006 sp009773615--2||s__Paraburkholderia sartisoli--1||s__Pseudomonas_E sp002483005--2||s__Pseudomonas_E sp019139535--3||s__Solidesulfovibrio magneticus_A--2||s__Stenotrophomonas maltophilia_S--1||s__Sulfuritalea sp903933395--1||s__UBA6054 sp002429045--1||s__UBA967 sp009920585--1||s__Zoogloea sp009469605--1:evalue_avg=8.933913333352445e-42:evalue_max=8.04e-41:evalue_min=3.48e-83:evalue_std=2.679978255559578e-41:evalue_sum=8.040522000017201e-41:gapopen_avg=0.1111111111111111:gapopen_max=1.0:gapopen_min=0.0:gapopen_std=0.3333333333333333:gapopen_sum=1.0:gtdb_class_counter=c__MSB-5A5--47:gtdb_domain_counter=d__Bacteria--47:gtdb_family_counter=f__CAIYYT01--2||f__FEB-12--39||f__JAABVY01--6:gtdb_genus_counter=g__B120-G9--4||g__B22-G1--8||g__FEB-12--10||g__JAABVY01--4||g__JAADHM01--1||g__JADJGC01--2||g__JAFGNW01--3||g__QNAD01--1||g__QQUK01--3||g__WJKG01--6||g__WJMC01--2||g__WJMS01--3:gtdb_order_counter=o__CAIYYT01--2||o__GN15--39||o__JAABVY01--6:gtdb_phylum_counter=p__Zixibacteria--47:gtdb_species_counter=s__B120-G9 sp019038695--4||s__B22-G1 sp018816665--8||s__FEB-12 sp003105265--3||s__FEB-12 sp016708025--7||s__JAABVY01 sp014730285--4||s__JAADHM01 sp013151855--1||s__JADJGC01 sp016708315--2||s__JAFGNW01 sp016926795--3||s__QNAD01 sp003641345--1||s__QQUK01 sp008501655--3||s__WJKG01 sp014729205--6||s__WJMC01 sp014728145--2||s__WJMS01 sp014727815--3:heptad_counter=MCP-24H--1||MCP-40H--70:lbd_counter=:lca_tree=c__MSB-5A5:length_avg=131.33333333333334:length_max=176.0:length_min=83.0:length_std=34.52535300326414:length_sum=1182.0:mismatch_avg=30.22222222222222:mismatch_max=61.0:mismatch_min=7.0:mismatch_std=17.419656840605228:mismatch_sum=272.0:name=N363257:qcovhsp_avg=97.82222222222224:qcovhsp_max=100.0:qcovhsp_min=95.4:qcovhsp_std=1.7311685199438087:qcovhsp_sum=880.4000000000001:qend_avg=132.55555555555554:qend_max=178.0:qend_min=87.0:qend_std=34.551089386266504:qend_sum=1193.0:qstart_avg=2.2222222222222223:qstart_max=5.0:qstart_min=1.0:qstart_std=1.481365736219265:qstart_sum=20.0:ref_name_counter=GB_GCA_008501655.1_protein.faa_QQUK01000163.1_3@PF00015_full_PFAM.511.698--2||GB_GCA_014727815.1_protein.faa_WJMS01000181.1_1@PF00015_full_PFAM.486.595--1||GB_GCA_014730285.1_protein.faa_WJIM01000424.1_4@PF00015_full_PFAM.463.677--2||GB_GCA_016708025.1_protein.faa_JADJGQ010000001.1_318@PF00015_full_PFAM.356.538--1||GB_GCA_016708025.1_protein.faa_JADJGQ010000002.1_417@PF00015_full_PFAM.446.639--1||GB_GCA_016708025.1_protein.faa_JADJGQ010000002.1_671@PF00015_full_PFAM.442.647--2:scovhsp_avg=69.76666666666667:scovhsp_max=85.9:scovhsp_min=50.0:scovhsp_std=13.415569313301617:scovhsp_sum=627.9:send_avg=143.88888888888889:send_max=176.0:send_min=83.0:send_std=31.711371952520615:send_sum=1295.0:sstart_avg=13.666666666666666:sstart_max=52.0:sstart_min=1.0:sstart_std=16.56804152578089:sstart_sum=123.0])0.996:0.108437[&&NHX:Sample_counter=rhizpot2--1||rhizpot3--1||rhiztom1--5||rhiztom2--12||rhiztom3--14:Type_counter=GTDB--57||capture--33:besthit_avg=86.51249999999999:besthit_max=97.9:besthit_min=65.1:besthit_std=11.379857937016029:besthit_sum=1384.1999999999998:bitscore_avg=207.8125:bitscore_max=310.0:bitscore_min=131.0:bitscore_std=47.43728315716798:bitscore_sum=3325.0:capture_class_counter=c__Acidobacteriae--1||c__Alphaproteobacteria--4||c__Desulfobulbia--1||c__Desulfovibrionia--2||c__Desulfuromonadia--1||c__Gammaproteobacteria--20||c__Phycisphaerae--1||c__Spirochaetia--1||c__UBA9217--1||c__Verrucomicrobiae--1:capture_domain_counter=d__Bacteria--33:capture_family_counter=f__Aeromonadaceae--3||f__Azospirillaceae--2||f__Bryobacteraceae--1||f__Burkholderiaceae--1||f__Chitinibacteraceae--1||f__Desulfovibrionaceae--2||f__Desulfurivibrionaceae--1||f__Gallionellaceae--2||f__Geobacteraceae--1||f__Pseudomonadaceae--6||f__Rhodocyclaceae--3||f__Sphingomonadaceae--1||f__Stappiaceae--1||f__Terrimicrobiaceae--1||f__Thiohalomonadaceae--3||f__UBA12059--1||f__UBA1924--1||f__UBA9217--1||f__Xanthomonadaceae--1:capture_genus_counter=g__Aeromonas--3||g__Azonexus--1||g__Azospirillum--1||g__BOG-933--1||g__Blastomonas--1||g__Breoghania--1||g__Chitinibacter--1||g__Desulfobia--1||g__GWC2-56-14--1||g__Geomonas--1||g__PALSA-1006--2||g__PSRJ01--1||g__Paraburkholderia--1||g__Pseudomonas_E--6||g__SLDE01--3||g__SZUA-370--1||g__Solidesulfovibrio--2||g__Stenotrophomonas--1||g__Sulfuritalea--1||g__UBA6054--1||g__UBA967--1||g__Zoogloea--1:capture_order_counter=o__Azospirillales--2||o__Bryobacterales--1||o__Burkholderiales--7||o__Chthoniobacterales--1||o__Desulfobulbales--1||o__Desulfovibrionales--2||o__Enterobacterales--3||o__Geobacterales--1||o__Phycisphaerales--1||o__Pseudomonadales--6||o__Rhizobiales--1||o__Sphingomonadales--1||o__Thiohalomonadales--3||o__Treponematales--1||o__UBA9217--1||o__Xanthomonadales--1:capture_phylum_counter=p__Acidobacteriota--1||p__Desulfobacterota--2||p__Desulfobacterota_I--2||p__Nitrospirota--1||p__Planctomycetota--1||p__Proteobacteria--24||p__Spirochaetota--1||p__Verrucomicrobiota--1:capture_species_counter=s__Aeromonas lacus--2||s__Aeromonas schubertii--1||s__Azonexus sp002345845--1||s__Azospirillum oryzae_A--1||s__BOG-933 sp903927615--1||s__Blastomonas aquatica--1||s__Breoghania sp003432385--1||s__Chitinibacter sp013403565--1||s__Desulfobia pelagia--1||s__GWC2-56-14 sp001803705--1||s__Geomonas sp018986935--1||s__PALSA-1006 sp009773615--2||s__PSRJ01 sp003175985--1||s__Paraburkholderia sartisoli--1||s__Pseudomonas_E sp002483005--2||s__Pseudomonas_E sp010095445--1||s__Pseudomonas_E sp019139535--3||s__SLDE01 sp014859545--3||s__SZUA-370 sp002839245--1||s__Solidesulfovibrio magneticus_A--2||s__Stenotrophomonas maltophilia_S--1||s__Sulfuritalea sp903933395--1||s__UBA6054 sp002429045--1||s__UBA967 sp009920585--1||s__Zoogloea sp009469605--1:evalue_avg=5.025326250010751e-42:evalue_max=8.04e-41:evalue_min=8.59e-109:evalue_std=2.0099913042172837e-41:evalue_sum=8.040522000017201e-41:gapopen_avg=0.125:gapopen_max=1.0:gapopen_min=0.0:gapopen_std=0.3415650255319866:gapopen_sum=2.0:gtdb_class_counter=c__MSB-5A5--57:gtdb_domain_counter=d__Bacteria--57:gtdb_family_counter=f__CAIYYT01--12||f__FEB-12--39||f__JAABVY01--6:gtdb_genus_counter=g__B120-G9--4||g__B22-G1--8||g__CAIYYT01--6||g__FEB-12--10||g__JAABVY01--4||g__JAADHM01--1||g__JADJGC01--6||g__JAFGNW01--3||g__QNAD01--1||g__QQUK01--3||g__WJKG01--6||g__WJMC01--2||g__WJMS01--3:gtdb_order_counter=o__CAIYYT01--12||o__GN15--39||o__JAABVY01--6:gtdb_phylum_counter=p__Zixibacteria--57:gtdb_species_counter=s__B120-G9 sp019038695--4||s__B22-G1 sp018816665--8||s__CAIYYT01 sp903903945--3||s__CAIYYT01 sp903930455--3||s__FEB-12 sp003105265--3||s__FEB-12 sp016708025--7||s__JAABVY01 sp014730285--4||s__JAADHM01 sp013151855--1||s__JADJGC01 sp016708315--6||s__JAFGNW01 sp016926795--3||s__QNAD01 sp003641345--1||s__QQUK01 sp008501655--3||s__WJKG01 sp014729205--6||s__WJMC01 sp014728145--2||s__WJMS01 sp014727815--3:heptad_counter=MCP-24H--1||MCP-40H--87||MCP-44H--2:lbd_counter=:lca_tree=c__MSB-5A5:length_avg=135.9375:length_max=181.0:length_min=83.0:length_std=29.650112422496253:length_sum=2175.0:mismatch_avg=18.9375:mismatch_max=61.0:mismatch_min=3.0:mismatch_std=18.393726285521012:mismatch_sum=303.0:name=N363258:qcovhsp_avg=98.35625:qcovhsp_max=100.0:qcovhsp_min=95.4:qcovhsp_std=1.7301131947553776:qcovhsp_sum=1573.7:qend_avg=136.9375:qend_max=182.0:qend_min=87.0:qend_std=29.650112422496253:qend_sum=2191.0:qstart_avg=2.0:qstart_max=5.0:qstart_min=1.0:qstart_std=1.3165611772087666:qstart_sum=32.0:ref_name_counter=GB_GCA_008501655.1_protein.faa_QQUK01000163.1_3@PF00015_full_PFAM.511.698--2||GB_GCA_014727815.1_protein.faa_WJMS01000181.1_1@PF00015_full_PFAM.486.595--1||GB_GCA_014730285.1_protein.faa_WJIM01000424.1_4@PF00015_full_PFAM.463.677--2||GB_GCA_016708025.1_protein.faa_JADJGQ010000001.1_318@PF00015_full_PFAM.356.538--1||GB_GCA_016708025.1_protein.faa_JADJGQ010000002.1_417@PF00015_full_PFAM.446.639--1||GB_GCA_016708025.1_protein.faa_JADJGQ010000002.1_671@PF00015_full_PFAM.442.647--2||GB_GCA_016708315.1_protein.faa_JADJGC010000009.1_71@PF00015_full_PFAM.209.414--1||GB_GCA_016708315.1_protein.faa_JADJGC010000009.1_79@PF00015_full_PFAM.429.633--6:scovhsp_avg=69.60625:scovhsp_max=88.7:scovhsp_min=50.0:scovhsp_std=12.118606561812296:scovhsp_sum=1113.7:send_avg=155.5:send_max=183.0:send_min=83.0:send_std=31.054790290710386:send_sum=2488.0:sstart_avg=20.6875:sstart_max=57.0:sstart_min=1.0:sstart_std=19.888753103198802:sstart_sum=331.0])0.908:0.0504599[&&NHX:Sample_counter=rhizpot2--1||rhizpot3--2||rhiztom1--5||rhiztom2--12||rhiztom3--32:Type_counter=GTDB--134||capture--52:besthit_avg=85.46:besthit_max=100.0:besthit_min=65.1:besthit_std=11.923401360350159:besthit_sum=2136.5:bitscore_avg=201.572:bitscore_max=310.0:bitscore_min=84.3:bitscore_std=49.77353312755686:bitscore_sum=5039.3:capture_class_counter=c__Acidobacteriae--1||c__Alphaproteobacteria--5||c__Bacilli--3||c__Desulfobulbia--1||c__Desulfovibrionia--2||c__Desulfuromonadia--2||c__Gammaproteobacteria--25||c__Kiritimatiellae--3||c__Nitrospiria--1||c__Phycisphaerae--1||c__Spirochaetia--1||c__UBA9217--1||c__Verrucomicrobiae--6:capture_domain_counter=d__Bacteria--52:capture_family_counter=f__Aeromonadaceae--3||f__Azospirillaceae--2||f__Bryobacteraceae--1||f__Burkholderiaceae--1||f__Caulobacteraceae--1||f__Chitinibacteraceae--1||f__Desulfovibrionaceae--2||f__Desulfurivibrionaceae--1||f__Gallionellaceae--2||f__Geobacteraceae--2||f__JAAYNR01--3||f__KCTC-12870--1||f__Nitrospiraceae--1||f__Opitutaceae--4||f__Paenibacillaceae--3||f__Pseudomonadaceae--8||f__Rhodocyclaceae--6||f__Sphingomonadaceae--1||f__Stappiaceae--1||f__Terrimicrobiaceae--1||f__Thiohalomonadaceae--3||f__UBA12059--1||f__UBA1924--1||f__UBA9217--1||f__Xanthomonadaceae--1:capture_genus_counter=g__Aeromonas--3||g__Asticcacaulis--1||g__Azonexus--2||g__Azospirillum--1||g__BOG-933--1||g__Blastomonas--1||g__Breoghania--1||g__CAIWXQ01--3||g__Cerasicoccus--1||g__Chitinibacter--1||g__Dactylopiibacterium--1||g__Desulfobia--1||g__GWC2-56-14--1||g__Geomonas--2||g__JACQYA01--1||g__Nibricoccus--4||g__Nitrospira_A--1||g__PALSA-1006--2||g__PSRJ01--1||g__Paenibacillus--3||g__Paraburkholderia--1||g__Pseudomonas_E--8||g__SLDE01--3||g__SZUA-370--1||g__Solidesulfovibrio--2||g__Stenotrophomonas--1||g__Sulfuritalea--1||g__UBA6054--1||g__UBA967--1||g__Zoogloea--1:capture_order_counter=o__Azospirillales--2||o__Bryobacterales--1||o__Burkholderiales--10||o__Caulobacterales--1||o__Chthoniobacterales--1||o__Desulfobulbales--1||o__Desulfovibrionales--2||o__Enterobacterales--3||o__Geobacterales--2||o__Nitrospirales--1||o__Opitutales--5||o__Paenibacillales--3||o__Phycisphaerales--1||o__Pseudomonadales--8||o__RFP12--3||o__Rhizobiales--1||o__Sphingomonadales--1||o__Thiohalomonadales--3||o__Treponematales--1||o__UBA9217--1||o__Xanthomonadales--1:capture_phylum_counter=p__Acidobacteriota--1||p__Desulfobacterota--3||p__Desulfobacterota_I--2||p__Firmicutes--3||p__Nitrospirota--2||p__Planctomycetota--1||p__Proteobacteria--30||p__Spirochaetota--1||p__Verrucomicrobiota--9:capture_species_counter=s__Aeromonas lacus--2||s__Aeromonas schubertii--1||s__Asticcacaulis excentricus--1||s__Azonexus sp002345845--1||s__Azonexus sp002425245--1||s__Azospirillum oryzae_A--1||s__BOG-933 sp903927615--1||s__Blastomonas aquatica--1||s__Breoghania sp003432385--1||s__CAIWXQ01 sp903861045--3||s__Cerasicoccus arenae--1||s__Chitinibacter sp013403565--1||s__Dactylopiibacterium sp002855595--1||s__Desulfobia pelagia--1||s__GWC2-56-14 sp001803705--1||s__Geomonas silvestris--1||s__Geomonas sp018986935--1||s__JACQYA01 sp016208425--1||s__Nibricoccus aquaticus--4||s__Nitrospira_A sp017986555--1||s__PALSA-1006 sp009773615--2||s__PSRJ01 sp003175985--1||s__Paenibacillus sp000758625--3||s__Paraburkholderia sartisoli--1||s__Pseudomonas_E sp000282415--1||s__Pseudomonas_E sp002483005--2||s__Pseudomonas_E sp010095445--1||s__Pseudomonas_E sp019139535--3||s__Pseudomonas_E syringae_F--1||s__SLDE01 sp014859545--3||s__SZUA-370 sp002839245--1||s__Solidesulfovibrio magneticus_A--2||s__Stenotrophomonas maltophilia_S--1||s__Sulfuritalea sp903933395--1||s__UBA6054 sp002429045--1||s__UBA967 sp009920585--1||s__Zoogloea sp009469605--1:evalue_avg=4.6e-25:evalue_max=1.15e-23:evalue_min=8.59e-109:evalue_std=2.3e-24:evalue_sum=1.15e-23:gapopen_avg=0.08:gapopen_max=1.0:gapopen_min=0.0:gapopen_std=0.27688746209726917:gapopen_sum=2.0:gtdb_class_counter=c__2-12-FULL-45-22--1||c__Acidobacteriae--1||c__Gammaproteobacteria--1||c__Ignavibacteria--2||c__Kryptonia--4||c__MSB-5A5--57||c__Nitrospiria--1||c__T3Sed10-11--2||c__UBA10030--65:gtdb_domain_counter=d__Bacteria--134:gtdb_family_counter=f__2-12-FULL-45-22--1||f__Acidobacteriaceae--1||f__CAIYYT01--12||f__FEB-12--39||f__Ignavibacteriaceae--1||f__JAABVY01--6||f__Kryptoniaceae--4||f__Melioribacteraceae--1||f__Nitrospiraceae--1||f__SZUA-254--1||f__T3Sed10-11--2||f__Thioalkalivibrionaceae--1||f__UBA10030--15||f__UBA6906--26||f__UBA8401--23:gtdb_genus_counter=g__2-12-FULL-45-22--1||g__B120-G9--4||g__B22-G1--8||g__CAADGV01--5||g__CAISDA01--1||g__CAIYYT01--6||g__DTME01--1||g__FEB-12--10||g__Fen-1254--1||g__Fen-1255--3||g__Fen-1262--3||g__Fen-1273--2||g__Fen-1298--9||g__JAABVY01--4||g__JAADHM01--1||g__JACOSX01--1||g__JADJGC01--6||g__JAFGNW01--3||g__JAGDMK01--12||g__JAHISV01--1||g__Kryptonium--4||g__Nitrospira_D--1||g__QNAD01--1||g__QQUK01--3||g__SpSt-333--7||g__T3Sed10-11--2||g__Terracidiphilus--1||g__Thioalkalivibrio_B--1||g__UBA10030--4||g__UBA11986--1||g__UBA8401--15||g__WJKG01--6||g__WJMC01--2||g__WJMR01--1||g__WJMS01--3:gtdb_order_counter=o__2-12-FULL-45-22--1||o__Acidobacteriales--1||o__CAIYYT01--12||o__Ectothiorhodospirales--1||o__GN15--39||o__Ignavibacteriales--2||o__JAABVY01--6||o__Kryptoniales--4||o__Nitrospirales--1||o__T3Sed10-11--2||o__UBA10030--65:gtdb_phylum_counter=p__Acidobacteriota--1||p__Bacteroidota--73||p__Nitrospinota_B--1||p__Nitrospirota--1||p__Proteobacteria--1||p__Zixibacteria--57:gtdb_species_counter=s__2-12-FULL-45-22 sp001803565--1||s__B120-G9 sp019038695--4||s__B22-G1 sp018816665--8||s__CAADGV01 sp016218065--5||s__CAISDA01 sp903884005--1||s__CAIYYT01 sp903903945--3||s__CAIYYT01 sp903930455--3||s__DTME01 sp011389155--1||s__FEB-12 sp003105265--3||s__FEB-12 sp016708025--7||s__Fen-1254 sp003162695--1||s__Fen-1255 sp003154155--2||s__Fen-1255 sp003162215--1||s__Fen-1262 sp003152875--3||s__Fen-1273 sp003157485--2||s__Fen-1298 sp003142475--2||s__Fen-1298 sp003142575--2||s__Fen-1298 sp003155495--2||s__Fen-1298 sp003819715--1||s__Fen-1298 sp016928255--2||s__JAABVY01 sp014730285--4||s__JAADHM01 sp013151855--1||s__JACOSX01 sp016178625--1||s__JADJGC01 sp016708315--6||s__JAFGNW01 sp016926795--3||s__JAGDMK01 sp016707525--12||s__JAHISV01 sp018818065--1||s__Kryptonium kryptomonas--1||s__Kryptonium mobile--1||s__Kryptonium tengchongense--1||s__Kryptonium thompsoni--1||s__Nitrospira_D lenta--1||s__QNAD01 sp003641345--1||s__QQUK01 sp008501655--3||s__SpSt-333 sp008933835--7||s__T3Sed10-11 sp003562775--1||s__T3Sed10-11 sp007131635--1||s__Terracidiphilus sp015654835--1||s__Thioalkalivibrio_B sp003555285--1||s__UBA10030 sp003453835--4||s__UBA11986 sp003541875--1||s__UBA8401 sp013361065--3||s__UBA8401 sp903861125--4||s__UBA8401 sp903907305--7||s__UBA8401 sp903958625--1||s__WJKG01 sp014729205--6||s__WJMC01 sp014728145--2||s__WJMR01 sp014727845--1||s__WJMS01 sp014727815--3:heptad_counter=MCP-24H--3||MCP-40H--179||MCP-44H--4:lbd_counter=:lca_tree=d__Bacteria:length_avg=135.32:length_max=183.0:length_min=45.0:length_std=37.51190922005082:length_sum=3383.0:mismatch_avg=21.96:mismatch_max=63.0:mismatch_min=0.0:mismatch_std=20.801602502371463:mismatch_sum=549.0:name=N363259:qcovhsp_avg=98.288:qcovhsp_max=100.0:qcovhsp_min=95.0:qcovhsp_std=1.6361336538722402:qcovhsp_sum=2457.2:qend_avg=136.24:qend_max=184.0:qend_min=46.0:qend_std=37.50586620783474:qend_sum=3406.0:qstart_avg=1.92:qstart_max=5.0:qstart_min=1.0:qstart_std=1.1150485789118485:qstart_sum=48.0:ref_name_counter=GB_GCA_003152875.1_protein.faa_PMBF01000073.1_20@PF00015_full_PFAM.585.776--2||GB_GCA_004296865.1_protein.faa_SCVQ01000071.1_5@PF00015_full_PFAM.376.426--1||GB_GCA_008501655.1_protein.faa_QQUK01000163.1_3@PF00015_full_PFAM.511.698--2||GB_GCA_014727815.1_protein.faa_WJMS01000181.1_1@PF00015_full_PFAM.486.595--1||GB_GCA_014730285.1_protein.faa_WJIM01000424.1_4@PF00015_full_PFAM.463.677--2||GB_GCA_016201805.1_protein.faa_JACQCB010000084.1_17@PF00015_full_PFAM.371.534--1||GB_GCA_016707525.1_protein.faa_JADJHP010000006.1_60@PF00015_full_PFAM.763.917--1||GB_GCA_016707525.1_protein.faa_JADJHP010000006.1_74@PF00015_full_PFAM.718.921--1||GB_GCA_016708025.1_protein.faa_JADJGQ010000001.1_318@PF00015_full_PFAM.356.538--1||GB_GCA_016708025.1_protein.faa_JADJGQ010000002.1_417@PF00015_full_PFAM.446.639--1||GB_GCA_016708025.1_protein.faa_JADJGQ010000002.1_671@PF00015_full_PFAM.442.647--2||GB_GCA_016708315.1_protein.faa_JADJGC010000009.1_71@PF00015_full_PFAM.209.414--1||GB_GCA_016708315.1_protein.faa_JADJGC010000009.1_79@PF00015_full_PFAM.429.633--6||GB_GCA_903907305.1_protein.faa_CAIVNT010000224.1_2@PF00015_full_PFAM.320.568--1||GB_GCA_903907305.1_protein.faa_CAIVNT010000224.1_3@PF00015_full_PFAM.326.568--2:scovhsp_avg=70.85199999999999:scovhsp_max=92.1:scovhsp_min=50.0:scovhsp_std=13.968390506186937:scovhsp_sum=1771.2999999999997:send_avg=149.16:send_max=189.0:send_min=50.0:send_std=38.812240337295655:send_sum=3729.0:sstart_avg=14.92:sstart_max=57.0:sstart_min=1.0:sstart_std=17.642089823298523:sstart_sum=373.0],((((GB_GCA_016200365.1_protein.faa_JACQEW010000111.1_3@PF00015_full_PFAM.165.367:0.500421[&&NHX:Type=GTDB:gtdb_class=c__UBA9942:gtdb_domain=d__Bacteria:gtdb_family=f__UBA9942:gtdb_genus=g__JACQEW01:gtdb_order=o__UBA9942:gtdb_phylum=p__Nitrospinota:gtdb_species=s__JACQEW01 sp016200365:heptad=MCP-40H:species=d__Bacteria_p__Nitrospinota_c__UBA9942_o__UBA9942_f__UBA9942_g__JACQEW01_s__JACQEW01 sp016200365],(30ea966d-6dc1-4acf-993b-0b8adc946004_4@MCPsignal.539.613:0.0666848[&&NHX:Sample=rhiztom2:Type=capture:capture_class=c__Desulfuromonadia:capture_domain=d__Bacteria:capture_family=f__Pseudopelobacteraceae:capture_genus=g__Trichlorobacter:capture_order=o__Geobacterales:capture_phylum=p__Desulfobacterota:capture_species=s__Trichlorobacter sp002423105:heptad=MCP-40H],(5ce4c419-71b1-492d-9bce-5b2923640c2e_1@MCPsignal.505.585:6e-09[&&NHX:Sample=rhizpot1:Type=capture:capture_class=c__Gammaproteobacteria:capture_domain=d__Bacteria:capture_family=f__Rhodocyclaceae:capture_genus=g__Azonexus:capture_order=o__Burkholderiales:capture_phylum=p__Proteobacteria:capture_species=s__Azonexus sp002470165:heptad=MCP-40H],(((((((b007ae41-e561-4416-8610-24fc81ec5c2d_1@MCPsignal.147.224:0.0286928[&&NHX:Sample=rhiztom2:Type=capture:capture_class=c__Nitrospiria:capture_domain=d__Bacteria:capture_family=f__Nitrospiraceae:capture_genus=g__Nitrospira_A:capture_order=o__Nitrospirales:capture_phylum=p__Nitrospirota:capture_species=s__Nitrospira_A sp014055495:heptad=MCP-24H],((((0bd9264f-e749-469e-90e0-3b68b1fb99a4_4@MCPsignal.154.232:5e-09[&&NHX:Sample=rhiztom3:Type=capture:capture_class=c__Nitrospiria:capture_domain=d__Bacteria:capture_family=f__Nitrospiraceae:capture_genus=g__Nitrospira_A:capture_order=o__Nitrospirales:capture_phylum=p__Nitrospirota:capture_species=s__Nitrospira_A sp902500995:heptad=MCP-40H],81ed03d4-eb4f-4192-b254-92a0899226cd_4@MCPsignal.212.276:0.0422753[&&NHX:Sample=rhiztom3:Type=capture:capture_class=c__Nitrospiria:capture_domain=d__Bacteria:capture_family=f__Nitrospiraceae:capture_genus=g__Nitrospira_A:capture_order=o__Nitrospirales:capture_phylum=p__Nitrospirota:capture_species=s__Nitrospira_A sp003456605:heptad=MCP-24H])0.723:0.051886[&&NHX:Sample_counter=rhiztom3--2:Type_counter=capture--2:capture_class_counter=c__Nitrospiria--2:capture_domain_counter=d__Bacteria--2:capture_family_counter=f__Nitrospiraceae--2:capture_genus_counter=g__Nitrospira_A--2:capture_order_counter=o__Nitrospirales--2:capture_phylum_counter=p__Nitrospirota--2:capture_species_counter=s__Nitrospira_A sp003456605--1||s__Nitrospira_A sp902500995--1:gtdb_class_counter=:gtdb_domain_counter=:gtdb_family_counter=:gtdb_genus_counter=:gtdb_order_counter=:gtdb_phylum_counter=:gtdb_species_counter=:heptad_counter=MCP-24H--1||MCP-40H--1:lbd_counter=:name=N363266:ref_name_counter=],abfb1670-b8f9-5714-b38e-1d07b15ba94c_5@MCPsignal.324.369:5e-09[&&NHX:Sample=rhiztom1:Type=capture:capture_class=c__Nitrospiria:capture_domain=d__Bacteria:capture_family=f__Nitrospiraceae:capture_genus=g__Nitrospira_A:capture_order=o__Nitrospirales:capture_phylum=p__Nitrospirota:capture_species=s__Nitrospira_A sp017986555:heptad=MCP-24H])0:1.8e-08[&&NHX:Sample_counter=rhiztom1--1||rhiztom3--2:Type_counter=capture--3:capture_class_counter=c__Nitrospiria--3:capture_domain_counter=d__Bacteria--3:capture_family_counter=f__Nitrospiraceae--3:capture_genus_counter=g__Nitrospira_A--3:capture_order_counter=o__Nitrospirales--3:capture_phylum_counter=p__Nitrospirota--3:capture_species_counter=s__Nitrospira_A sp003456605--1||s__Nitrospira_A sp017986555--1||s__Nitrospira_A sp902500995--1:gtdb_class_counter=:gtdb_domain_counter=:gtdb_family_counter=:gtdb_genus_counter=:gtdb_order_counter=:gtdb_phylum_counter=:gtdb_species_counter=:heptad_counter=MCP-24H--2||MCP-40H--1:lbd_counter=:name=N363268:ref_name_counter=],35c6fa44-8274-43a6-97c1-eb085a7ac796_1@MCPsignal.26.105:7e-09[&&NHX:Sample=rhiztom2:Type=capture:capture_class=c__Nitrospiria:capture_domain=d__Bacteria:capture_family=f__Nitrospiraceae:capture_genus=g__Nitrospira_A:capture_order=o__Nitrospirales:capture_phylum=p__Nitrospirota:capture_species=s__Nitrospira_A sp009594865:heptad=MCP-24H])0.434:0.0285302[&&NHX:Sample_counter=rhiztom1--1||rhiztom2--1||rhiztom3--2:Type_counter=capture--4:capture_class_counter=c__Nitrospiria--4:capture_domain_counter=d__Bacteria--4:capture_family_counter=f__Nitrospiraceae--4:capture_genus_counter=g__Nitrospira_A--4:capture_order_counter=o__Nitrospirales--4:capture_phylum_counter=p__Nitrospirota--4:capture_species_counter=s__Nitrospira_A sp003456605--1||s__Nitrospira_A sp009594865--1||s__Nitrospira_A sp017986555--1||s__Nitrospira_A sp902500995--1:gtdb_class_counter=:gtdb_domain_counter=:gtdb_family_counter=:gtdb_genus_counter=:gtdb_order_counter=:gtdb_phylum_counter=:gtdb_species_counter=:heptad_counter=MCP-24H--3||MCP-40H--1:lbd_counter=:name=N363270:ref_name_counter=],90466717-fc36-527b-9073-a4bcaf1820c6_4@MCPsignal.70.129:0.0802754[&&NHX:Sample=rhiztom2:Type=capture:capture_class=c__Desulfovibrionia:capture_domain=d__Bacteria:capture_family=f__Desulfovibrionaceae:capture_genus=g__Solidesulfovibrio:capture_order=o__Desulfovibrionales:capture_phylum=p__Desulfobacterota_I:capture_species=s__Solidesulfovibrio magneticus_A:heptad=MCP-24H])0.565:0.0818523[&&NHX:Sample_counter=rhiztom1--1||rhiztom2--2||rhiztom3--2:Type_counter=capture--5:capture_class_counter=c__Desulfovibrionia--1||c__Nitrospiria--4:capture_domain_counter=d__Bacteria--5:capture_family_counter=f__Desulfovibrionaceae--1||f__Nitrospiraceae--4:capture_genus_counter=g__Nitrospira_A--4||g__Solidesulfovibrio--1:capture_order_counter=o__Desulfovibrionales--1||o__Nitrospirales--4:capture_phylum_counter=p__Desulfobacterota_I--1||p__Nitrospirota--4:capture_species_counter=s__Nitrospira_A sp003456605--1||s__Nitrospira_A sp009594865--1||s__Nitrospira_A sp017986555--1||s__Nitrospira_A sp902500995--1||s__Solidesulfovibrio magneticus_A--1:gtdb_class_counter=:gtdb_domain_counter=:gtdb_family_counter=:gtdb_genus_counter=:gtdb_order_counter=:gtdb_phylum_counter=:gtdb_species_counter=:heptad_counter=MCP-24H--4||MCP-40H--1:lbd_counter=:name=N363272:ref_name_counter=])0.679:0.0439455[&&NHX:Sample_counter=rhiztom1--1||rhiztom2--3||rhiztom3--2:Type_counter=capture--6:capture_class_counter=c__Desulfovibrionia--1||c__Nitrospiria--5:capture_domain_counter=d__Bacteria--6:capture_family_counter=f__Desulfovibrionaceae--1||f__Nitrospiraceae--5:capture_genus_counter=g__Nitrospira_A--5||g__Solidesulfovibrio--1:capture_order_counter=o__Desulfovibrionales--1||o__Nitrospirales--5:capture_phylum_counter=p__Desulfobacterota_I--1||p__Nitrospirota--5:capture_species_counter=s__Nitrospira_A sp003456605--1||s__Nitrospira_A sp009594865--1||s__Nitrospira_A sp014055495--1||s__Nitrospira_A sp017986555--1||s__Nitrospira_A sp902500995--1||s__Solidesulfovibrio magneticus_A--1:gtdb_class_counter=:gtdb_domain_counter=:gtdb_family_counter=:gtdb_genus_counter=:gtdb_order_counter=:gtdb_phylum_counter=:gtdb_species_counter=:heptad_counter=MCP-24H--5||MCP-40H--1:lbd_counter=:name=N363273:ref_name_counter=],(3e493cf9-fa4c-5e0d-b9f2-6e526319f48e_3@MCPsignal.148.233:5e-09[&&NHX:Sample=rhiztom3:Type=capture:capture_class=c__Gammaproteobacteria:capture_domain=d__Bacteria:capture_family=f__Pseudomonadaceae:capture_genus=g__Pseudomonas_E:capture_order=o__Pseudomonadales:capture_phylum=p__Proteobacteria:capture_species=s__Pseudomonas_E seleniipraecipitans:heptad=MCP-40H],(e954da96-ae6c-48bb-aa3b-c62844632084_4@MCPsignal.367.456:0.241089[&&NHX:Sample=rhiztom3:Type=capture:capture_class=c__Gammaproteobacteria:capture_domain=d__Bacteria:capture_family=f__Pseudomonadaceae:capture_genus=g__Pseudomonas_E:capture_order=o__Pseudomonadales:capture_phylum=p__Proteobacteria:capture_species=s__Pseudomonas_E seleniipraecipitans:heptad=MCP-28H],3b4592cd-5b31-5e97-b124-c10b327049f9_5@MCPsignal.26.103:0.0467177[&&NHX:Sample=rhiztom3:Type=capture:capture_class=c__Gammaproteobacteria:capture_domain=d__Bacteria:capture_family=f__Rhodocyclaceae:capture_genus=g__Azonexus:capture_order=o__Burkholderiales:capture_phylum=p__Proteobacteria:capture_species=s__Azonexus sp002345845:heptad=MCP-24H])0.768:0.0215228[&&NHX:Sample_counter=rhiztom3--2:Type_counter=capture--2:capture_class_counter=c__Gammaproteobacteria--2:capture_domain_counter=d__Bacteria--2:capture_family_counter=f__Pseudomonadaceae--1||f__Rhodocyclaceae--1:capture_genus_counter=g__Azonexus--1||g__Pseudomonas_E--1:capture_order_counter=o__Burkholderiales--1||o__Pseudomonadales--1:capture_phylum_counter=p__Proteobacteria--2:capture_species_counter=s__Azonexus sp002345845--1||s__Pseudomonas_E seleniipraecipitans--1:gtdb_class_counter=:gtdb_domain_counter=:gtdb_family_counter=:gtdb_genus_counter=:gtdb_order_counter=:gtdb_phylum_counter=:gtdb_species_counter=:heptad_counter=MCP-24H--1||MCP-28H--1:lbd_counter=:name=N363277:ref_name_counter=])0.794:0.0372011[&&NHX:Sample_counter=rhiztom3--3:Type_counter=capture--3:capture_class_counter=c__Gammaproteobacteria--3:capture_domain_counter=d__Bacteria--3:capture_family_counter=f__Pseudomonadaceae--2||f__Rhodocyclaceae--1:capture_genus_counter=g__Azonexus--1||g__Pseudomonas_E--2:capture_order_counter=o__Burkholderiales--1||o__Pseudomonadales--2:capture_phylum_counter=p__Proteobacteria--3:capture_species_counter=s__Azonexus sp002345845--1||s__Pseudomonas_E seleniipraecipitans--2:gtdb_class_counter=:gtdb_domain_counter=:gtdb_family_counter=:gtdb_genus_counter=:gtdb_order_counter=:gtdb_phylum_counter=:gtdb_species_counter=:heptad_counter=MCP-24H--1||MCP-28H--1||MCP-40H--1:lbd_counter=:name=N363278:ref_name_counter=])0.811:0.0541666[&&NHX:Sample_counter=rhiztom1--1||rhiztom2--3||rhiztom3--5:Type_counter=capture--9:capture_class_counter=c__Desulfovibrionia--1||c__Gammaproteobacteria--3||c__Nitrospiria--5:capture_domain_counter=d__Bacteria--9:capture_family_counter=f__Desulfovibrionaceae--1||f__Nitrospiraceae--5||f__Pseudomonadaceae--2||f__Rhodocyclaceae--1:capture_genus_counter=g__Azonexus--1||g__Nitrospira_A--5||g__Pseudomonas_E--2||g__Solidesulfovibrio--1:capture_order_counter=o__Burkholderiales--1||o__Desulfovibrionales--1||o__Nitrospirales--5||o__Pseudomonadales--2:capture_phylum_counter=p__Desulfobacterota_I--1||p__Nitrospirota--5||p__Proteobacteria--3:capture_species_counter=s__Azonexus sp002345845--1||s__Nitrospira_A sp003456605--1||s__Nitrospira_A sp009594865--1||s__Nitrospira_A sp014055495--1||s__Nitrospira_A sp017986555--1||s__Nitrospira_A sp902500995--1||s__Pseudomonas_E seleniipraecipitans--2||s__Solidesulfovibrio magneticus_A--1:gtdb_class_counter=:gtdb_domain_counter=:gtdb_family_counter=:gtdb_genus_counter=:gtdb_order_counter=:gtdb_phylum_counter=:gtdb_species_counter=:heptad_counter=MCP-24H--6||MCP-28H--1||MCP-40H--2:lbd_counter=:name=N363279:ref_name_counter=],1392c517-4f96-5ec6-8b71-6b9234aebf49_3@MCPsignal.72.152:0.0503856[&&NHX:Sample=rhiztom2:Type=capture:capture_class=c__Nitrospiria:capture_domain=d__Bacteria:capture_family=f__Nitrospiraceae:capture_genus=g__Nitrospira_A:capture_order=o__Nitrospirales:capture_phylum=p__Nitrospirota:capture_species=s__Nitrospira_A defluvii_C:heptad=MCP-24H])0:1.3e-08[&&NHX:Sample_counter=rhiztom1--1||rhiztom2--4||rhiztom3--5:Type_counter=capture--10:capture_class_counter=c__Desulfovibrionia--1||c__Gammaproteobacteria--3||c__Nitrospiria--6:capture_domain_counter=d__Bacteria--10:capture_family_counter=f__Desulfovibrionaceae--1||f__Nitrospiraceae--6||f__Pseudomonadaceae--2||f__Rhodocyclaceae--1:capture_genus_counter=g__Azonexus--1||g__Nitrospira_A--6||g__Pseudomonas_E--2||g__Solidesulfovibrio--1:capture_order_counter=o__Burkholderiales--1||o__Desulfovibrionales--1||o__Nitrospirales--6||o__Pseudomonadales--2:capture_phylum_counter=p__Desulfobacterota_I--1||p__Nitrospirota--6||p__Proteobacteria--3:capture_species_counter=s__Azonexus sp002345845--1||s__Nitrospira_A defluvii_C--1||s__Nitrospira_A sp003456605--1||s__Nitrospira_A sp009594865--1||s__Nitrospira_A sp014055495--1||s__Nitrospira_A sp017986555--1||s__Nitrospira_A sp902500995--1||s__Pseudomonas_E seleniipraecipitans--2||s__Solidesulfovibrio magneticus_A--1:gtdb_class_counter=:gtdb_domain_counter=:gtdb_family_counter=:gtdb_genus_counter=:gtdb_order_counter=:gtdb_phylum_counter=:gtdb_species_counter=:heptad_counter=MCP-24H--7||MCP-28H--1||MCP-40H--2:lbd_counter=:name=N363281:ref_name_counter=],892c410b-e1d0-4e17-9416-f301a5ab6a35_6@MCPsignal.27.118:0.0748465[&&NHX:Sample=rhiztom2:Type=capture:capture_class=c__Desulfovibrionia:capture_domain=d__Bacteria:capture_family=f__Desulfovibrionaceae:capture_genus=g__Solidesulfovibrio:capture_order=o__Desulfovibrionales:capture_phylum=p__Desulfobacterota_I:capture_species=s__Solidesulfovibrio magneticus_A:heptad=MCP-24H])0.774:0.048975[&&NHX:Sample_counter=rhiztom1--1||rhiztom2--5||rhiztom3--5:Type_counter=capture--11:capture_class_counter=c__Desulfovibrionia--2||c__Gammaproteobacteria--3||c__Nitrospiria--6:capture_domain_counter=d__Bacteria--11:capture_family_counter=f__Desulfovibrionaceae--2||f__Nitrospiraceae--6||f__Pseudomonadaceae--2||f__Rhodocyclaceae--1:capture_genus_counter=g__Azonexus--1||g__Nitrospira_A--6||g__Pseudomonas_E--2||g__Solidesulfovibrio--2:capture_order_counter=o__Burkholderiales--1||o__Desulfovibrionales--2||o__Nitrospirales--6||o__Pseudomonadales--2:capture_phylum_counter=p__Desulfobacterota_I--2||p__Nitrospirota--6||p__Proteobacteria--3:capture_species_counter=s__Azonexus sp002345845--1||s__Nitrospira_A defluvii_C--1||s__Nitrospira_A sp003456605--1||s__Nitrospira_A sp009594865--1||s__Nitrospira_A sp014055495--1||s__Nitrospira_A sp017986555--1||s__Nitrospira_A sp902500995--1||s__Pseudomonas_E seleniipraecipitans--2||s__Solidesulfovibrio magneticus_A--2:gtdb_class_counter=:gtdb_domain_counter=:gtdb_family_counter=:gtdb_genus_counter=:gtdb_order_counter=:gtdb_phylum_counter=:gtdb_species_counter=:heptad_counter=MCP-24H--8||MCP-28H--1||MCP-40H--2:lbd_counter=:name=N363283:ref_name_counter=],(((((((((((cb3f618c-a92c-5b6a-8ef3-b052af1e28dd_1@MCPsignal.118.236:5e-09[&&NHX:Sample=rhiztom3:Type=capture:besthit=94.7:bitscore=191.0:capture_class=c__Alphaproteobacteria:capture_domain=d__Bacteria:capture_family=f__Azospirillaceae:capture_genus=g__Azospirillum:capture_order=o__Azospirillales:capture_phylum=p__Proteobacteria:capture_species=s__Azospirillum sp003115975:evalue=5.61e-63:gapopen=0.0:heptad=MCP-40H:length=114.0:mismatch=6.0:qcovhsp=96.6:qend=117.0:qstart=4.0:ref_name=GB_GCA_900299245.1_protein.faa_OMJA01000250.1_4@PF00015_full_PFAM.347.544:scovhsp=57.9:send=114.0:sstart=1.0],0df6e84c-662c-4d2c-9036-24c1644f956d_2@MCPsignal.119.202:0.00879097[&&NHX:Sample=rhiztom3:Type=capture:capture_class=c__Gammaproteobacteria:capture_domain=d__Bacteria:capture_family=f__Enterobacteriaceae:capture_genus=g__Brenneria:capture_order=o__Enterobacterales:capture_phylum=p__Proteobacteria:capture_species=s__Brenneria rubrifaciens:heptad=MCP-40H])0:5e-09[&&NHX:Sample_counter=rhiztom3--2:Type_counter=capture--2:besthit_avg=94.7:besthit_max=94.7:besthit_min=94.7:besthit_std=0:besthit_sum=94.7:bitscore_avg=191.0:bitscore_max=191.0:bitscore_min=191.0:bitscore_std=0:bitscore_sum=191.0:capture_class_counter=c__Alphaproteobacteria--1||c__Gammaproteobacteria--1:capture_domain_counter=d__Bacteria--2:capture_family_counter=f__Azospirillaceae--1||f__Enterobacteriaceae--1:capture_genus_counter=g__Azospirillum--1||g__Brenneria--1:capture_order_counter=o__Azospirillales--1||o__Enterobacterales--1:capture_phylum_counter=p__Proteobacteria--2:capture_species_counter=s__Azospirillum sp003115975--1||s__Brenneria rubrifaciens--1:evalue_avg=5.61e-63:evalue_max=5.61e-63:evalue_min=5.61e-63:evalue_std=0:evalue_sum=5.61e-63:gapopen_avg=0.0:gapopen_max=0.0:gapopen_min=0.0:gapopen_std=0:gapopen_sum=0.0:gtdb_class_counter=:gtdb_domain_counter=:gtdb_family_counter=:gtdb_genus_counter=:gtdb_order_counter=:gtdb_phylum_counter=:gtdb_species_counter=:heptad_counter=MCP-40H--2:lbd_counter=:length_avg=114.0:length_max=114.0:length_min=114.0:length_std=0:length_sum=114.0:mismatch_avg=6.0:mismatch_max=6.0:mismatch_min=6.0:mismatch_std=0:mismatch_sum=6.0:name=N363286:qcovhsp_avg=96.6:qcovhsp_max=96.6:qcovhsp_min=96.6:qcovhsp_std=0:qcovhsp_sum=96.6:qend_avg=117.0:qend_max=117.0:qend_min=117.0:qend_std=0:qend_sum=117.0:qstart_avg=4.0:qstart_max=4.0:qstart_min=4.0:qstart_std=0:qstart_sum=4.0:ref_name_counter=GB_GCA_900299245.1_protein.faa_OMJA01000250.1_4@PF00015_full_PFAM.347.544--1:scovhsp_avg=57.9:scovhsp_max=57.9:scovhsp_min=57.9:scovhsp_std=0:scovhsp_sum=57.9:send_avg=114.0:send_max=114.0:send_min=114.0:send_std=0:send_sum=114.0:sstart_avg=1.0:sstart_max=1.0:sstart_min=1.0:sstart_std=0:sstart_sum=1.0],(2aa4ec95-5aef-4278-aa39-5a48c6a2dfa0_4@MCPsignal.119.207:0.00864936[&&NHX:Sample=rhiztom3:Type=capture:capture_class=c__Alphaproteobacteria:capture_domain=d__Bacteria:capture_family=f__Azospirillaceae:capture_genus=g__Azospirillum:capture_order=o__Azospirillales:capture_phylum=p__Proteobacteria:capture_species=s__Azospirillum sp003115975:heptad=MCP-40H],6e6e08e9-2b9e-47e4-abf1-a902d8a8f7c6_6@MCPsignal.348.474:0.0847694[&&NHX:Sample=rhiztom2:Type=capture:besthit=77.8:bitscore=157.0:capture_class=c__Desulfovibrionia:capture_domain=d__Bacteria:capture_family=f__Desulfovibrionaceae:capture_genus=g__Humidesulfovibrio:capture_order=o__Desulfovibrionales:capture_phylum=p__Desulfobacterota_I:capture_species=s__Humidesulfovibrio sp002422505:evalue=2.21e-49:gapopen=2.0:heptad=MCP-24H:length=126.0:mismatch=26.0:qcovhsp=99.2:qend=126.0:qstart=2.0:ref_name=GB_GCA_013140455.1_protein.faa_JABFSU010000001.1_43@PF00015_full_PFAM.349.530:scovhsp=69.1:send=146.0:sstart=22.0])0:5e-09[&&NHX:Sample_counter=rhiztom2--1||rhiztom3--1:Type_counter=capture--2:besthit_avg=77.8:besthit_max=77.8:besthit_min=77.8:besthit_std=0:besthit_sum=77.8:bitscore_avg=157.0:bitscore_max=157.0:bitscore_min=157.0:bitscore_std=0:bitscore_sum=157.0:capture_class_counter=c__Alphaproteobacteria--1||c__Desulfovibrionia--1:capture_domain_counter=d__Bacteria--2:capture_family_counter=f__Azospirillaceae--1||f__Desulfovibrionaceae--1:capture_genus_counter=g__Azospirillum--1||g__Humidesulfovibrio--1:capture_order_counter=o__Azospirillales--1||o__Desulfovibrionales--1:capture_phylum_counter=p__Desulfobacterota_I--1||p__Proteobacteria--1:capture_species_counter=s__Azospirillum sp003115975--1||s__Humidesulfovibrio sp002422505--1:evalue_avg=2.21e-49:evalue_max=2.21e-49:evalue_min=2.21e-49:evalue_std=0:evalue_sum=2.21e-49:gapopen_avg=2.0:gapopen_max=2.0:gapopen_min=2.0:gapopen_std=0:gapopen_sum=2.0:gtdb_class_counter=:gtdb_domain_counter=:gtdb_family_counter=:gtdb_genus_counter=:gtdb_order_counter=:gtdb_phylum_counter=:gtdb_species_counter=:heptad_counter=MCP-24H--1||MCP-40H--1:lbd_counter=:length_avg=126.0:length_max=126.0:length_min=126.0:length_std=0:length_sum=126.0:mismatch_avg=26.0:mismatch_max=26.0:mismatch_min=26.0:mismatch_std=0:mismatch_sum=26.0:name=N363289:qcovhsp_avg=99.2:qcovhsp_max=99.2:qcovhsp_min=99.2:qcovhsp_std=0:qcovhsp_sum=99.2:qend_avg=126.0:qend_max=126.0:qend_min=126.0:qend_std=0:qend_sum=126.0:qstart_avg=2.0:qstart_max=2.0:qstart_min=2.0:qstart_std=0:qstart_sum=2.0:ref_name_counter=GB_GCA_013140455.1_protein.faa_JABFSU010000001.1_43@PF00015_full_PFAM.349.530--1:scovhsp_avg=69.1:scovhsp_max=69.1:scovhsp_min=69.1:scovhsp_std=0:scovhsp_sum=69.1:send_avg=146.0:send_max=146.0:send_min=146.0:send_std=0:send_sum=146.0:sstart_avg=22.0:sstart_max=22.0:sstart_min=22.0:sstart_std=0:sstart_sum=22.0])0.929:0.0248523[&&NHX:Sample_counter=rhiztom2--1||rhiztom3--3:Type_counter=capture--4:besthit_avg=86.25:besthit_max=94.7:besthit_min=77.8:besthit_std=11.950104602052656:besthit_sum=172.5:bitscore_avg=174.0:bitscore_max=191.0:bitscore_min=157.0:bitscore_std=24.041630560342615:bitscore_sum=348.0:capture_class_counter=c__Alphaproteobacteria--2||c__Desulfovibrionia--1||c__Gammaproteobacteria--1:capture_domain_counter=d__Bacteria--4:capture_family_counter=f__Azospirillaceae--2||f__Desulfovibrionaceae--1||f__Enterobacteriaceae--1:capture_genus_counter=g__Azospirillum--2||g__Brenneria--1||g__Humidesulfovibrio--1:capture_order_counter=o__Azospirillales--2||o__Desulfovibrionales--1||o__Enterobacterales--1:capture_phylum_counter=p__Desulfobacterota_I--1||p__Proteobacteria--3:capture_species_counter=s__Azospirillum sp003115975--2||s__Brenneria rubrifaciens--1||s__Humidesulfovibrio sp002422505--1:evalue_avg=1.1050000000000282e-49:evalue_max=2.21e-49:evalue_min=5.61e-63:evalue_std=1.5627059864222305e-49:evalue_sum=2.2100000000000564e-49:gapopen_avg=1.0:gapopen_max=2.0:gapopen_min=0.0:gapopen_std=1.4142135623730951:gapopen_sum=2.0:gtdb_class_counter=:gtdb_domain_counter=:gtdb_family_counter=:gtdb_genus_counter=:gtdb_order_counter=:gtdb_phylum_counter=:gtdb_species_counter=:heptad_counter=MCP-24H--1||MCP-40H--3:lbd_counter=:length_avg=120.0:length_max=126.0:length_min=114.0:length_std=8.48528137423857:length_sum=240.0:mismatch_avg=16.0:mismatch_max=26.0:mismatch_min=6.0:mismatch_std=14.142135623730951:mismatch_sum=32.0:name=N363290:qcovhsp_avg=97.9:qcovhsp_max=99.2:qcovhsp_min=96.6:qcovhsp_std=1.8384776310850295:qcovhsp_sum=195.8:qend_avg=121.5:qend_max=126.0:qend_min=117.0:qend_std=6.363961030678928:qend_sum=243.0:qstart_avg=3.0:qstart_max=4.0:qstart_min=2.0:qstart_std=1.4142135623730951:qstart_sum=6.0:ref_name_counter=GB_GCA_013140455.1_protein.faa_JABFSU010000001.1_43@PF00015_full_PFAM.349.530--1||GB_GCA_900299245.1_protein.faa_OMJA01000250.1_4@PF00015_full_PFAM.347.544--1:scovhsp_avg=63.5:scovhsp_max=69.1:scovhsp_min=57.9:scovhsp_std=7.919595949289329:scovhsp_sum=127.0:send_avg=130.0:send_max=146.0:send_min=114.0:send_std=22.627416997969522:send_sum=260.0:sstart_avg=11.5:sstart_max=22.0:sstart_min=1.0:sstart_std=14.849242404917497:sstart_sum=23.0],(136acdf0-1472-52bc-a2be-87006f269c34_5@MCPsignal.185.268:5e-09[&&NHX:Sample=rhiztom1:Type=capture:capture_class=c__Bacilli:capture_domain=d__Bacteria:capture_family=f__Paenibacillaceae:capture_genus=g__Paenibacillus_C:capture_order=o__Paenibacillales:capture_phylum=p__Firmicutes:capture_species=s__Paenibacillus_C protaetiae:heptad=MCP-40H],baf8e94a-ddd4-43db-b813-cf6c6b4cf332_4@MCPsignal.27.174:0.158349[&&NHX:Sample=rhiztom2:Type=capture:besthit=72.1:bitscore=172.0:capture_class=c__Gammaproteobacteria:capture_domain=d__Bacteria:capture_family=f__Pseudomonadaceae:capture_genus=g__Pseudomonas_E:capture_order=o__Pseudomonadales:capture_phylum=p__Proteobacteria:capture_species=s__Pseudomonas_E seleniipraecipitans:evalue=2.41e-55:gapopen=1.0:heptad=MCP-40H:length=147.0:mismatch=40.0:qcovhsp=100.0:qend=147.0:qstart=1.0:ref_name=GB_GCA_016201805.1_protein.faa_JACQCB010000084.1_17@PF00015_full_PFAM.371.534:scovhsp=89.6:send=154.0:sstart=9.0])0.215:0.0233553[&&NHX:Sample_counter=rhiztom1--1||rhiztom2--1:Type_counter=capture--2:besthit_avg=72.1:besthit_max=72.1:besthit_min=72.1:besthit_std=0:besthit_sum=72.1:bitscore_avg=172.0:bitscore_max=172.0:bitscore_min=172.0:bitscore_std=0:bitscore_sum=172.0:capture_class_counter=c__Bacilli--1||c__Gammaproteobacteria--1:capture_domain_counter=d__Bacteria--2:capture_family_counter=f__Paenibacillaceae--1||f__Pseudomonadaceae--1:capture_genus_counter=g__Paenibacillus_C--1||g__Pseudomonas_E--1:capture_order_counter=o__Paenibacillales--1||o__Pseudomonadales--1:capture_phylum_counter=p__Firmicutes--1||p__Proteobacteria--1:capture_species_counter=s__Paenibacillus_C protaetiae--1||s__Pseudomonas_E seleniipraecipitans--1:evalue_avg=2.41e-55:evalue_max=2.41e-55:evalue_min=2.41e-55:evalue_std=0:evalue_sum=2.41e-55:gapopen_avg=1.0:gapopen_max=1.0:gapopen_min=1.0:gapopen_std=0:gapopen_sum=1.0:gtdb_class_counter=:gtdb_domain_counter=:gtdb_family_counter=:gtdb_genus_counter=:gtdb_order_counter=:gtdb_phylum_counter=:gtdb_species_counter=:heptad_counter=MCP-40H--2:lbd_counter=:length_avg=147.0:length_max=147.0:length_min=147.0:length_std=0:length_sum=147.0:mismatch_avg=40.0:mismatch_max=40.0:mismatch_min=40.0:mismatch_std=0:mismatch_sum=40.0:name=N363293:qcovhsp_avg=100.0:qcovhsp_max=100.0:qcovhsp_min=100.0:qcovhsp_std=0:qcovhsp_sum=100.0:qend_avg=147.0:qend_max=147.0:qend_min=147.0:qend_std=0:qend_sum=147.0:qstart_avg=1.0:qstart_max=1.0:qstart_min=1.0:qstart_std=0:qstart_sum=1.0:ref_name_counter=GB_GCA_016201805.1_protein.faa_JACQCB010000084.1_17@PF00015_full_PFAM.371.534--1:scovhsp_avg=89.6:scovhsp_max=89.6:scovhsp_min=89.6:scovhsp_std=0:scovhsp_sum=89.6:send_avg=154.0:send_max=154.0:send_min=154.0:send_std=0:send_sum=154.0:sstart_avg=9.0:sstart_max=9.0:sstart_min=9.0:sstart_std=0:sstart_sum=9.0])0.167:0.000703142[&&NHX:Sample_counter=rhiztom1--1||rhiztom2--2||rhiztom3--3:Type_counter=capture--6:besthit_avg=81.53333333333333:besthit_max=94.7:besthit_min=72.1:besthit_std=11.753439212984999:besthit_sum=244.6:bitscore_avg=173.33333333333334:bitscore_max=191.0:bitscore_min=157.0:bitscore_std=17.039170558842745:bitscore_sum=520.0:capture_class_counter=c__Alphaproteobacteria--2||c__Bacilli--1||c__Desulfovibrionia--1||c__Gammaproteobacteria--2:capture_domain_counter=d__Bacteria--6:capture_family_counter=f__Azospirillaceae--2||f__Desulfovibrionaceae--1||f__Enterobacteriaceae--1||f__Paenibacillaceae--1||f__Pseudomonadaceae--1:capture_genus_counter=g__Azospirillum--2||g__Brenneria--1||g__Humidesulfovibrio--1||g__Paenibacillus_C--1||g__Pseudomonas_E--1:capture_order_counter=o__Azospirillales--2||o__Desulfovibrionales--1||o__Enterobacterales--1||o__Paenibacillales--1||o__Pseudomonadales--1:capture_phylum_counter=p__Desulfobacterota_I--1||p__Firmicutes--1||p__Proteobacteria--4:capture_species_counter=s__Azospirillum sp003115975--2||s__Brenneria rubrifaciens--1||s__Humidesulfovibrio sp002422505--1||s__Paenibacillus_C protaetiae--1||s__Pseudomonas_E seleniipraecipitans--1:evalue_avg=7.366674700000188e-50:evalue_max=2.21e-49:evalue_min=5.61e-63:evalue_std=1.2759433992025515e-49:evalue_sum=2.2100024100000564e-49:gapopen_avg=1.0:gapopen_max=2.0:gapopen_min=0.0:gapopen_std=1.0:gapopen_sum=3.0:gtdb_class_counter=:gtdb_domain_counter=:gtdb_family_counter=:gtdb_genus_counter=:gtdb_order_counter=:gtdb_phylum_counter=:gtdb_species_counter=:heptad_counter=MCP-24H--1||MCP-40H--5:lbd_counter=:length_avg=129.0:length_max=147.0:length_min=114.0:length_std=16.703293088490067:length_sum=387.0:mismatch_avg=24.0:mismatch_max=40.0:mismatch_min=6.0:mismatch_std=17.08800749063506:mismatch_sum=72.0:name=N363294:qcovhsp_avg=98.60000000000001:qcovhsp_max=100.0:qcovhsp_min=96.6:qcovhsp_std=1.7776388834631214:qcovhsp_sum=295.8:qend_avg=130.0:qend_max=147.0:qend_min=117.0:qend_std=15.394804318340652:qend_sum=390.0:qstart_avg=2.3333333333333335:qstart_max=4.0:qstart_min=1.0:qstart_std=1.5275252316519465:qstart_sum=7.0:ref_name_counter=GB_GCA_013140455.1_protein.faa_JABFSU010000001.1_43@PF00015_full_PFAM.349.530--1||GB_GCA_016201805.1_protein.faa_JACQCB010000084.1_17@PF00015_full_PFAM.371.534--1||GB_GCA_900299245.1_protein.faa_OMJA01000250.1_4@PF00015_full_PFAM.347.544--1:scovhsp_avg=72.2:scovhsp_max=89.6:scovhsp_min=57.9:scovhsp_std=16.075758146973968:scovhsp_sum=216.6:send_avg=138.0:send_max=154.0:send_min=114.0:send_std=21.166010488516726:send_sum=414.0:sstart_avg=10.666666666666666:sstart_max=22.0:sstart_min=1.0:sstart_std=10.598742063723098:sstart_sum=32.0],88547bb8-6c21-44db-b6c4-f51180471c1b_3@MCPsignal.125.255:0.0945592[&&NHX:Sample=rhiztom3:Type=capture:besthit=91.3:bitscore=196.0:capture_class=c__Gammaproteobacteria:capture_domain=d__Bacteria:capture_family=f__Pseudomonadaceae:capture_genus=g__Pseudomonas_A:capture_order=o__Pseudomonadales:capture_phylum=p__Proteobacteria:capture_species=s__Pseudomonas_A stutzeri_AM:evalue=1.93e-64:gapopen=1.0:heptad=MCP-40H:length=126.0:mismatch=10.0:qcovhsp=96.2:qend=128.0:qstart=4.0:ref_name=GB_GCA_900299245.1_protein.faa_OMJA01000250.1_4@PF00015_full_PFAM.347.544:scovhsp=64.0:send=126.0:sstart=1.0])0.312:0.0407694[&&NHX:Sample_counter=rhiztom1--1||rhiztom2--2||rhiztom3--4:Type_counter=capture--7:besthit_avg=83.975:besthit_max=94.7:besthit_min=72.1:besthit_std=10.76765991290587:besthit_sum=335.9:bitscore_avg=179.0:bitscore_max=196.0:bitscore_min=157.0:bitscore_std=17.944358444926362:bitscore_sum=716.0:capture_class_counter=c__Alphaproteobacteria--2||c__Bacilli--1||c__Desulfovibrionia--1||c__Gammaproteobacteria--3:capture_domain_counter=d__Bacteria--7:capture_family_counter=f__Azospirillaceae--2||f__Desulfovibrionaceae--1||f__Enterobacteriaceae--1||f__Paenibacillaceae--1||f__Pseudomonadaceae--2:capture_genus_counter=g__Azospirillum--2||g__Brenneria--1||g__Humidesulfovibrio--1||g__Paenibacillus_C--1||g__Pseudomonas_A--1||g__Pseudomonas_E--1:capture_order_counter=o__Azospirillales--2||o__Desulfovibrionales--1||o__Enterobacterales--1||o__Paenibacillales--1||o__Pseudomonadales--2:capture_phylum_counter=p__Desulfobacterota_I--1||p__Firmicutes--1||p__Proteobacteria--5:capture_species_counter=s__Azospirillum sp003115975--2||s__Brenneria rubrifaciens--1||s__Humidesulfovibrio sp002422505--1||s__Paenibacillus_C protaetiae--1||s__Pseudomonas_A stutzeri_AM--1||s__Pseudomonas_E seleniipraecipitans--1:evalue_avg=5.525006025000146e-50:evalue_max=2.21e-49:evalue_min=1.93e-64:evalue_std=1.1049995983339078e-49:evalue_sum=2.2100024100000583e-49:gapopen_avg=1.0:gapopen_max=2.0:gapopen_min=0.0:gapopen_std=0.816496580927726:gapopen_sum=4.0:gtdb_class_counter=:gtdb_domain_counter=:gtdb_family_counter=:gtdb_genus_counter=:gtdb_order_counter=:gtdb_phylum_counter=:gtdb_species_counter=:heptad_counter=MCP-24H--1||MCP-40H--6:lbd_counter=:length_avg=128.25:length_max=147.0:length_min=114.0:length_std=13.720422734012244:length_sum=513.0:mismatch_avg=20.5:mismatch_max=40.0:mismatch_min=6.0:mismatch_std=15.609825965290794:mismatch_sum=82.0:name=N363296:qcovhsp_avg=98.0:qcovhsp_max=100.0:qcovhsp_min=96.2:qcovhsp_std=1.883259585576739:qcovhsp_sum=392.0:qend_avg=129.5:qend_max=147.0:qend_min=117.0:qend_std=12.609520212918492:qend_sum=518.0:qstart_avg=2.75:qstart_max=4.0:qstart_min=1.0:qstart_std=1.5:qstart_sum=11.0:ref_name_counter=GB_GCA_013140455.1_protein.faa_JABFSU010000001.1_43@PF00015_full_PFAM.349.530--1||GB_GCA_016201805.1_protein.faa_JACQCB010000084.1_17@PF00015_full_PFAM.371.534--1||GB_GCA_900299245.1_protein.faa_OMJA01000250.1_4@PF00015_full_PFAM.347.544--2:scovhsp_avg=70.15:scovhsp_max=89.6:scovhsp_min=57.9:scovhsp_std=13.75124236811593:scovhsp_sum=280.6:send_avg=135.0:send_max=154.0:send_min=114.0:send_std=18.29389697868299:send_sum=540.0:sstart_avg=8.25:sstart_max=22.0:sstart_min=1.0:sstart_std=9.912113800799505:sstart_sum=33.0],55e5443c-2edf-42be-a93b-9a87ce889772_1@MCPsignal.154.255:5e-09[&&NHX:Sample=rhiztom1:Type=capture:capture_class=c__Negativicutes:capture_domain=d__Bacteria:capture_family=f__Sporomusaceae:capture_genus=g__Sporomusa:capture_order=o__Sporomusales:capture_phylum=p__Firmicutes_C:capture_species=s__Sporomusa sp007830295:heptad=MCP-40H])0:1e-08[&&NHX:Sample_counter=rhiztom1--2||rhiztom2--2||rhiztom3--4:Type_counter=capture--8:besthit_avg=83.975:besthit_max=94.7:besthit_min=72.1:besthit_std=10.76765991290587:besthit_sum=335.9:bitscore_avg=179.0:bitscore_max=196.0:bitscore_min=157.0:bitscore_std=17.944358444926362:bitscore_sum=716.0:capture_class_counter=c__Alphaproteobacteria--2||c__Bacilli--1||c__Desulfovibrionia--1||c__Gammaproteobacteria--3||c__Negativicutes--1:capture_domain_counter=d__Bacteria--8:capture_family_counter=f__Azospirillaceae--2||f__Desulfovibrionaceae--1||f__Enterobacteriaceae--1||f__Paenibacillaceae--1||f__Pseudomonadaceae--2||f__Sporomusaceae--1:capture_genus_counter=g__Azospirillum--2||g__Brenneria--1||g__Humidesulfovibrio--1||g__Paenibacillus_C--1||g__Pseudomonas_A--1||g__Pseudomonas_E--1||g__Sporomusa--1:capture_order_counter=o__Azospirillales--2||o__Desulfovibrionales--1||o__Enterobacterales--1||o__Paenibacillales--1||o__Pseudomonadales--2||o__Sporomusales--1:capture_phylum_counter=p__Desulfobacterota_I--1||p__Firmicutes--1||p__Firmicutes_C--1||p__Proteobacteria--5:capture_species_counter=s__Azospirillum sp003115975--2||s__Brenneria rubrifaciens--1||s__Humidesulfovibrio sp002422505--1||s__Paenibacillus_C protaetiae--1||s__Pseudomonas_A stutzeri_AM--1||s__Pseudomonas_E seleniipraecipitans--1||s__Sporomusa sp007830295--1:evalue_avg=5.525006025000146e-50:evalue_max=2.21e-49:evalue_min=1.93e-64:evalue_std=1.1049995983339078e-49:evalue_sum=2.2100024100000583e-49:gapopen_avg=1.0:gapopen_max=2.0:gapopen_min=0.0:gapopen_std=0.816496580927726:gapopen_sum=4.0:gtdb_class_counter=:gtdb_domain_counter=:gtdb_family_counter=:gtdb_genus_counter=:gtdb_order_counter=:gtdb_phylum_counter=:gtdb_species_counter=:heptad_counter=MCP-24H--1||MCP-40H--7:lbd_counter=:length_avg=128.25:length_max=147.0:length_min=114.0:length_std=13.720422734012244:length_sum=513.0:mismatch_avg=20.5:mismatch_max=40.0:mismatch_min=6.0:mismatch_std=15.609825965290794:mismatch_sum=82.0:name=N363298:qcovhsp_avg=98.0:qcovhsp_max=100.0:qcovhsp_min=96.2:qcovhsp_std=1.883259585576739:qcovhsp_sum=392.0:qend_avg=129.5:qend_max=147.0:qend_min=117.0:qend_std=12.609520212918492:qend_sum=518.0:qstart_avg=2.75:qstart_max=4.0:qstart_min=1.0:qstart_std=1.5:qstart_sum=11.0:ref_name_counter=GB_GCA_013140455.1_protein.faa_JABFSU010000001.1_43@PF00015_full_PFAM.349.530--1||GB_GCA_016201805.1_protein.faa_JACQCB010000084.1_17@PF00015_full_PFAM.371.534--1||GB_GCA_900299245.1_protein.faa_OMJA01000250.1_4@PF00015_full_PFAM.347.544--2:scovhsp_avg=70.15:scovhsp_max=89.6:scovhsp_min=57.9:scovhsp_std=13.75124236811593:scovhsp_sum=280.6:send_avg=135.0:send_max=154.0:send_min=114.0:send_std=18.29389697868299:send_sum=540.0:sstart_avg=8.25:sstart_max=22.0:sstart_min=1.0:sstart_std=9.912113800799505:sstart_sum=33.0],((7191633d-c29f-437f-9bb9-01efd295851b_5@MCPsignal.335.426:5e-09[&&NHX:Sample=rhiztom1:Type=capture:capture_class=c__Gammaproteobacteria:capture_domain=d__Bacteria:capture_family=f__Pseudomonadaceae:capture_genus=g__Pseudomonas_E:capture_order=o__Pseudomonadales:capture_phylum=p__Proteobacteria:capture_species=s__Pseudomonas_E seleniipraecipitans:heptad=MCP-40H],d294324b-fd29-4628-9f66-bdc5e146dee6_4@MCPsignal.56.153:5e-09[&&NHX:Sample=rhiztom2:Type=capture:capture_class=c__Gammaproteobacteria:capture_domain=d__Bacteria:capture_family=f__Pseudomonadaceae:capture_genus=g__Pseudomonas_E:capture_order=o__Pseudomonadales:capture_phylum=p__Proteobacteria:capture_species=s__Pseudomonas_E seleniipraecipitans:heptad=MCP-40H])0:5e-09[&&NHX:Sample_counter=rhiztom1--1||rhiztom2--1:Type_counter=capture--2:capture_class_counter=c__Gammaproteobacteria--2:capture_domain_counter=d__Bacteria--2:capture_family_counter=f__Pseudomonadaceae--2:capture_genus_counter=g__Pseudomonas_E--2:capture_order_counter=o__Pseudomonadales--2:capture_phylum_counter=p__Proteobacteria--2:capture_species_counter=s__Pseudomonas_E seleniipraecipitans--2:gtdb_class_counter=:gtdb_domain_counter=:gtdb_family_counter=:gtdb_genus_counter=:gtdb_order_counter=:gtdb_phylum_counter=:gtdb_species_counter=:heptad_counter=MCP-40H--2:lbd_counter=:name=N363301:ref_name_counter=],2f3116a1-c5ba-4a43-848a-9ec223c3487e_1@MCPsignal.167.264:0.0169175[&&NHX:Sample=rhiztom2:Type=capture:capture_class=c__Gammaproteobacteria:capture_domain=d__Bacteria:capture_family=f__Pseudomonadaceae:capture_genus=g__Pseudomonas_E:capture_order=o__Pseudomonadales:capture_phylum=p__Proteobacteria:capture_species=s__Pseudomonas_E seleniipraecipitans:heptad=MCP-40H])0.87:0.00842675[&&NHX:Sample_counter=rhiztom1--1||rhiztom2--2:Type_counter=capture--3:capture_class_counter=c__Gammaproteobacteria--3:capture_domain_counter=d__Bacteria--3:capture_family_counter=f__Pseudomonadaceae--3:capture_genus_counter=g__Pseudomonas_E--3:capture_order_counter=o__Pseudomonadales--3:capture_phylum_counter=p__Proteobacteria--3:capture_species_counter=s__Pseudomonas_E seleniipraecipitans--3:gtdb_class_counter=:gtdb_domain_counter=:gtdb_family_counter=:gtdb_genus_counter=:gtdb_order_counter=:gtdb_phylum_counter=:gtdb_species_counter=:heptad_counter=MCP-40H--3:lbd_counter=:name=N363303:ref_name_counter=])0:1e-08[&&NHX:Sample_counter=rhiztom1--3||rhiztom2--4||rhiztom3--4:Type_counter=capture--11:besthit_avg=83.975:besthit_max=94.7:besthit_min=72.1:besthit_std=10.76765991290587:besthit_sum=335.9:bitscore_avg=179.0:bitscore_max=196.0:bitscore_min=157.0:bitscore_std=17.944358444926362:bitscore_sum=716.0:capture_class_counter=c__Alphaproteobacteria--2||c__Bacilli--1||c__Desulfovibrionia--1||c__Gammaproteobacteria--6||c__Negativicutes--1:capture_domain_counter=d__Bacteria--11:capture_family_counter=f__Azospirillaceae--2||f__Desulfovibrionaceae--1||f__Enterobacteriaceae--1||f__Paenibacillaceae--1||f__Pseudomonadaceae--5||f__Sporomusaceae--1:capture_genus_counter=g__Azospirillum--2||g__Brenneria--1||g__Humidesulfovibrio--1||g__Paenibacillus_C--1||g__Pseudomonas_A--1||g__Pseudomonas_E--4||g__Sporomusa--1:capture_order_counter=o__Azospirillales--2||o__Desulfovibrionales--1||o__Enterobacterales--1||o__Paenibacillales--1||o__Pseudomonadales--5||o__Sporomusales--1:capture_phylum_counter=p__Desulfobacterota_I--1||p__Firmicutes--1||p__Firmicutes_C--1||p__Proteobacteria--8:capture_species_counter=s__Azospirillum sp003115975--2||s__Brenneria rubrifaciens--1||s__Humidesulfovibrio sp002422505--1||s__Paenibacillus_C protaetiae--1||s__Pseudomonas_A stutzeri_AM--1||s__Pseudomonas_E seleniipraecipitans--4||s__Sporomusa sp007830295--1:evalue_avg=5.525006025000146e-50:evalue_max=2.21e-49:evalue_min=1.93e-64:evalue_std=1.1049995983339078e-49:evalue_sum=2.2100024100000583e-49:gapopen_avg=1.0:gapopen_max=2.0:gapopen_min=0.0:gapopen_std=0.816496580927726:gapopen_sum=4.0:gtdb_class_counter=:gtdb_domain_counter=:gtdb_family_counter=:gtdb_genus_counter=:gtdb_order_counter=:gtdb_phylum_counter=:gtdb_species_counter=:heptad_counter=MCP-24H--1||MCP-40H--10:lbd_counter=:length_avg=128.25:length_max=147.0:length_min=114.0:length_std=13.720422734012244:length_sum=513.0:mismatch_avg=20.5:mismatch_max=40.0:mismatch_min=6.0:mismatch_std=15.609825965290794:mismatch_sum=82.0:name=N363304:qcovhsp_avg=98.0:qcovhsp_max=100.0:qcovhsp_min=96.2:qcovhsp_std=1.883259585576739:qcovhsp_sum=392.0:qend_avg=129.5:qend_max=147.0:qend_min=117.0:qend_std=12.609520212918492:qend_sum=518.0:qstart_avg=2.75:qstart_max=4.0:qstart_min=1.0:qstart_std=1.5:qstart_sum=11.0:ref_name_counter=GB_GCA_013140455.1_protein.faa_JABFSU010000001.1_43@PF00015_full_PFAM.349.530--1||GB_GCA_016201805.1_protein.faa_JACQCB010000084.1_17@PF00015_full_PFAM.371.534--1||GB_GCA_900299245.1_protein.faa_OMJA01000250.1_4@PF00015_full_PFAM.347.544--2:scovhsp_avg=70.15:scovhsp_max=89.6:scovhsp_min=57.9:scovhsp_std=13.75124236811593:scovhsp_sum=280.6:send_avg=135.0:send_max=154.0:send_min=114.0:send_std=18.29389697868299:send_sum=540.0:sstart_avg=8.25:sstart_max=22.0:sstart_min=1.0:sstart_std=9.912113800799505:sstart_sum=33.0],(((((((((5e43fb28-4840-48b2-8236-164e3405f370_4@MCPsignal.149.242:0.0321813[&&NHX:Sample=rhiztom2:Type=capture:besthit=93.5:bitscore=155.0:capture_class=c__Nitrospiria:capture_domain=d__Bacteria:capture_family=f__Nitrospiraceae:capture_genus=g__Nitrospira_A:capture_order=o__Nitrospirales:capture_phylum=p__Nitrospirota:capture_species=s__Nitrospira_A sp902500995:evalue=1.07e-49:gapopen=1.0:heptad=MCP-40H:length=93.0:mismatch=5.0:qcovhsp=100.0:qend=93.0:qstart=1.0:ref_name=GB_GCA_014055495.1_protein.faa_WIAG01000005.1_1@PF00015_full_PFAM.375.530:scovhsp=59.4:send=115.0:sstart=24.0],GB_GCA_000196815.1_protein.faa_FP929003.1_2195@PF00015_full_PFAM.372.545:5e-09[&&NHX:Type=GTDB:gtdb_class=c__Nitrospiria:gtdb_domain=d__Bacteria:gtdb_family=f__Nitrospiraceae:gtdb_genus=g__Nitrospira_A:gtdb_order=o__Nitrospirales:gtdb_phylum=p__Nitrospirota:gtdb_species=s__Nitrospira_A defluvii_A:heptad=MCP-40H:species=d__Bacteria_p__Nitrospirota_c__Nitrospiria_o__Nitrospirales_f__Nitrospiraceae_g__Nitrospira_A_s__Nitrospira_A defluvii_A])0:5e-09[&&NHX:Sample_counter=rhiztom2--1:Type_counter=GTDB--1||capture--1:besthit_avg=93.5:besthit_max=93.5:besthit_min=93.5:besthit_std=0:besthit_sum=93.5:bitscore_avg=155.0:bitscore_max=155.0:bitscore_min=155.0:bitscore_std=0:bitscore_sum=155.0:capture_class_counter=c__Nitrospiria--1:capture_domain_counter=d__Bacteria--1:capture_family_counter=f__Nitrospiraceae--1:capture_genus_counter=g__Nitrospira_A--1:capture_order_counter=o__Nitrospirales--1:capture_phylum_counter=p__Nitrospirota--1:capture_species_counter=s__Nitrospira_A sp902500995--1:evalue_avg=1.07e-49:evalue_max=1.07e-49:evalue_min=1.07e-49:evalue_std=0:evalue_sum=1.07e-49:gapopen_avg=1.0:gapopen_max=1.0:gapopen_min=1.0:gapopen_std=0:gapopen_sum=1.0:gtdb_class_counter=c__Nitrospiria--1:gtdb_domain_counter=d__Bacteria--1:gtdb_family_counter=f__Nitrospiraceae--1:gtdb_genus_counter=g__Nitrospira_A--1:gtdb_order_counter=o__Nitrospirales--1:gtdb_phylum_counter=p__Nitrospirota--1:gtdb_species_counter=s__Nitrospira_A defluvii_A--1:heptad_counter=MCP-40H--2:lbd_counter=:lca_tree=s__Nitrospira_A defluvii_A:length_avg=93.0:length_max=93.0:length_min=93.0:length_std=0:length_sum=93.0:mismatch_avg=5.0:mismatch_max=5.0:mismatch_min=5.0:mismatch_std=0:mismatch_sum=5.0:name=N363307:qcovhsp_avg=100.0:qcovhsp_max=100.0:qcovhsp_min=100.0:qcovhsp_std=0:qcovhsp_sum=100.0:qend_avg=93.0:qend_max=93.0:qend_min=93.0:qend_std=0:qend_sum=93.0:qstart_avg=1.0:qstart_max=1.0:qstart_min=1.0:qstart_std=0:qstart_sum=1.0:ref_name_counter=GB_GCA_014055495.1_protein.faa_WIAG01000005.1_1@PF00015_full_PFAM.375.530--1:scovhsp_avg=59.4:scovhsp_max=59.4:scovhsp_min=59.4:scovhsp_std=0:scovhsp_sum=59.4:send_avg=115.0:send_max=115.0:send_min=115.0:send_std=0:send_sum=115.0:sstart_avg=24.0:sstart_max=24.0:sstart_min=24.0:sstart_std=0:sstart_sum=24.0],((((f0774470-bfb2-598b-b894-449ae3ce9a86_5@MCPsignal.40.223:0.0039403[&&NHX:Sample=rhiztom3:Type=capture:capture_class=c__Nitrospiria:capture_domain=d__Bacteria:capture_family=f__Nitrospiraceae:capture_genus=g__Nitrospira_A:capture_order=o__Nitrospirales:capture_phylum=p__Nitrospirota:capture_species=s__Nitrospira_A defluvii_C:heptad=MCP-40H],((k127_952774_6@MCPsignal.1.114:0.00682364,0e2ce145-5861-5eeb-80c0-c6580343c17c_4@MCPsignal.502.686:0.00296081[&&NHX:Sample=rhiztom3:Type=capture:capture_class=c__Nitrospiria:capture_domain=d__Bacteria:capture_family=f__Nitrospiraceae:capture_genus=g__Nitrospira_A:capture_order=o__Nitrospirales:capture_phylum=p__Nitrospirota:capture_species=s__Nitrospira_A defluvii_C:heptad=MCP-40H:lbd=DUF3365])0.669:0.000928324[&&NHX:Sample_counter=rhiztom3--1:Type_counter=capture--1:capture_class_counter=c__Nitrospiria--1:capture_domain_counter=d__Bacteria--1:capture_family_counter=f__Nitrospiraceae--1:capture_genus_counter=g__Nitrospira_A--1:capture_order_counter=o__Nitrospirales--1:capture_phylum_counter=p__Nitrospirota--1:capture_species_counter=s__Nitrospira_A defluvii_C--1:gtdb_class_counter=:gtdb_domain_counter=:gtdb_family_counter=:gtdb_genus_counter=:gtdb_order_counter=:gtdb_phylum_counter=:gtdb_species_counter=:heptad_counter=MCP-40H--1:lbd_counter=DUF3365--1:name=N363311:ref_name_counter=],((0532689d-232b-48f0-9045-bda7b8b2b850_1@MCPsignal.224.334:0.0283636[&&NHX:Sample=rhiztom2:Type=capture:besthit=61.8:bitscore=84.7:capture_class=c__Verrucomicrobiae:capture_domain=d__Bacteria:capture_family=f__UBA1321:capture_genus=g__UBA1321:capture_order=o__Methylacidiphilales:capture_phylum=p__Verrucomicrobiota:capture_species=s__UBA1321 sp002304345:evalue=1.58e-21:gapopen=0.0:heptad=MCP-40H:length=110.0:mismatch=42.0:qcovhsp=100.0:qend=110.0:qstart=1.0:ref_name=GB_GCA_014055495.1_protein.faa_WIAG01000005.1_1@PF00015_full_PFAM.375.530:scovhsp=71.0:send=153.0:sstart=44.0],(((23da05fb-0d16-4942-ab9a-41ee3cc19fe0_2@MCPsignal.150.254:5e-09[&&NHX:Sample=rhiztom2:Type=capture:besthit=98.1:bitscore=161.0:capture_class=c__Nitrospiria:capture_domain=d__Bacteria:capture_family=f__Nitrospiraceae:capture_genus=g__Nitrospira_A:capture_order=o__Nitrospirales:capture_phylum=p__Nitrospirota:capture_species=s__Nitrospira_A sp014055495:evalue=6.19e-52:gapopen=0.0:heptad=MCP-40H:length=104.0:mismatch=2.0:qcovhsp=100.0:qend=104.0:qstart=1.0:ref_name=GB_GCA_014055495.1_protein.faa_WIAG01000005.1_1@PF00015_full_PFAM.375.530:scovhsp=67.1:send=153.0:sstart=50.0],((f36baa70-b609-43be-8fb6-bfddf024b146_6@MCPsignal.234.379:5e-09[&&NHX:Sample=rhiztom2:Type=capture:besthit=98.6:bitscore=234.0:capture_class=c__Nitrospiria:capture_domain=d__Bacteria:capture_family=f__Nitrospiraceae:capture_genus=g__Nitrospira_A:capture_order=o__Nitrospirales:capture_phylum=p__Nitrospirota:capture_species=s__Nitrospira_A sp014055495:evalue=5.36e-80:gapopen=0.0:heptad=MCP-40H:length=145.0:mismatch=2.0:qcovhsp=100.0:qend=145.0:qstart=1.0:ref_name=GB_GCA_014055495.1_protein.faa_WIAG01000005.1_1@PF00015_full_PFAM.375.530:scovhsp=93.5:send=153.0:sstart=9.0],(((((b4247ce3-412f-4d64-8ce9-31344b52b931_1@MCPsignal.530.671:0.0152311[&&NHX:Sample=rhiztom3:Type=capture:besthit=91.9:bitscore=222.0:capture_class=c__Nitrospiria:capture_domain=d__Bacteria:capture_family=f__Nitrospiraceae:capture_genus=g__Nitrospira_A:capture_order=o__Nitrospirales:capture_phylum=p__Nitrospirota:capture_species=s__Nitrospira_A sp014055495:evalue=1.37e-74:gapopen=0.0:heptad=MCP-40H:lbd=DUF3365:length=135.0:mismatch=11.0:qcovhsp=95.7:qend=138.0:qstart=4.0:ref_name=GB_GCA_900299245.1_protein.faa_OMJA01000250.1_4@PF00015_full_PFAM.347.544:scovhsp=68.5:send=135.0:sstart=1.0],89460d36-6d49-4a3c-9bb7-9a88c36fab05_5@MCPsignal.244.389:0.00447446[&&NHX:Sample=rhiztom3:Type=capture:besthit=91.3:bitscore=222.0:capture_class=c__Nitrospiria:capture_domain=d__Bacteria:capture_family=f__Nitrospiraceae:capture_genus=g__Nitrospira_A:capture_order=o__Nitrospirales:capture_phylum=p__Nitrospirota:capture_species=s__Nitrospira_A sp014055495:evalue=1.61e-74:gapopen=1.0:heptad=MCP-40H:length=138.0:mismatch=11.0:qcovhsp=95.2:qend=141.0:qstart=4.0:ref_name=GB_GCA_900299245.1_protein.faa_OMJA01000250.1_4@PF00015_full_PFAM.347.544:scovhsp=69.5:send=137.0:sstart=1.0])0.852:0.0183019[&&NHX:Sample_counter=rhiztom3--2:Type_counter=capture--2:besthit_avg=91.6:besthit_max=91.9:besthit_min=91.3:besthit_std=0.4242640687119345:besthit_sum=183.2:bitscore_avg=222.0:bitscore_max=222.0:bitscore_min=222.0:bitscore_std=0.0:bitscore_sum=444.0:capture_class_counter=c__Nitrospiria--2:capture_domain_counter=d__Bacteria--2:capture_family_counter=f__Nitrospiraceae--2:capture_genus_counter=g__Nitrospira_A--2:capture_order_counter=o__Nitrospirales--2:capture_phylum_counter=p__Nitrospirota--2:capture_species_counter=s__Nitrospira_A sp014055495--2:evalue_avg=1.4899999999999999e-74:evalue_max=1.61e-74:evalue_min=1.37e-74:evalue_std=1.6970562748477132e-75:evalue_sum=2.9799999999999997e-74:gapopen_avg=0.5:gapopen_max=1.0:gapopen_min=0.0:gapopen_std=0.7071067811865476:gapopen_sum=1.0:gtdb_class_counter=:gtdb_domain_counter=:gtdb_family_counter=:gtdb_genus_counter=:gtdb_order_counter=:gtdb_phylum_counter=:gtdb_species_counter=:heptad_counter=MCP-40H--2:lbd_counter=DUF3365--1:length_avg=136.5:length_max=138.0:length_min=135.0:length_std=2.1213203435596424:length_sum=273.0:mismatch_avg=11.0:mismatch_max=11.0:mismatch_min=11.0:mismatch_std=0.0:mismatch_sum=22.0:name=N363317:qcovhsp_avg=95.45:qcovhsp_max=95.7:qcovhsp_min=95.2:qcovhsp_std=0.3535533905932738:qcovhsp_sum=190.9:qend_avg=139.5:qend_max=141.0:qend_min=138.0:qend_std=2.1213203435596424:qend_sum=279.0:qstart_avg=4.0:qstart_max=4.0:qstart_min=4.0:qstart_std=0.0:qstart_sum=8.0:ref_name_counter=GB_GCA_900299245.1_protein.faa_OMJA01000250.1_4@PF00015_full_PFAM.347.544--2:scovhsp_avg=69.0:scovhsp_max=69.5:scovhsp_min=68.5:scovhsp_std=0.7071067811865476:scovhsp_sum=138.0:send_avg=136.0:send_max=137.0:send_min=135.0:send_std=1.4142135623730951:send_sum=272.0:sstart_avg=1.0:sstart_max=1.0:sstart_min=1.0:sstart_std=0.0:sstart_sum=2.0],a50486dd-790d-43e6-8bce-cc55223d94ef_6@MCPsignal.458.642:5e-09[&&NHX:Sample=rhiztom2:Type=capture:besthit=81.7:bitscore=252.0:capture_class=c__Nitrospiria:capture_domain=d__Bacteria:capture_family=f__Nitrospiraceae:capture_genus=g__Nitrospira_A:capture_order=o__Nitrospirales:capture_phylum=p__Nitrospirota:capture_species=s__Nitrospira_A sp014055495:evalue=9.86e-86:gapopen=0.0:heptad=MCP-40H:length=180.0:mismatch=33.0:qcovhsp=97.8:qend=184.0:qstart=5.0:ref_name=GB_GCA_002869855.2_protein.faa_NEWQ02000015.1_120@PF00015_full_PFAM.348.544:scovhsp=91.8:send=180.0:sstart=1.0])0.809:0.00562008[&&NHX:Sample_counter=rhiztom2--1||rhiztom3--2:Type_counter=capture--3:besthit_avg=88.3:besthit_max=91.9:besthit_min=81.7:besthit_std=5.7236352085016735:besthit_sum=264.9:bitscore_avg=232.0:bitscore_max=252.0:bitscore_min=222.0:bitscore_std=17.320508075688775:bitscore_sum=696.0:capture_class_counter=c__Nitrospiria--3:capture_domain_counter=d__Bacteria--3:capture_family_counter=f__Nitrospiraceae--3:capture_genus_counter=g__Nitrospira_A--3:capture_order_counter=o__Nitrospirales--3:capture_phylum_counter=p__Nitrospirota--3:capture_species_counter=s__Nitrospira_A sp014055495--3:evalue_avg=9.933333333366198e-75:evalue_max=1.61e-74:evalue_min=9.86e-86:evalue_std=8.685812186108671e-75:evalue_sum=2.9800000000098596e-74:gapopen_avg=0.3333333333333333:gapopen_max=1.0:gapopen_min=0.0:gapopen_std=0.5773502691896258:gapopen_sum=1.0:gtdb_class_counter=:gtdb_domain_counter=:gtdb_family_counter=:gtdb_genus_counter=:gtdb_order_counter=:gtdb_phylum_counter=:gtdb_species_counter=:heptad_counter=MCP-40H--3:lbd_counter=DUF3365--1:length_avg=151.0:length_max=180.0:length_min=135.0:length_std=25.15949125081825:length_sum=453.0:mismatch_avg=18.333333333333332:mismatch_max=33.0:mismatch_min=11.0:mismatch_std=12.701705922171765:mismatch_sum=55.0:name=N363319:qcovhsp_avg=96.23333333333333:qcovhsp_max=97.8:qcovhsp_min=95.2:qcovhsp_std=1.379613472438322:qcovhsp_sum=288.7:qend_avg=154.33333333333334:qend_max=184.0:qend_min=138.0:qend_std=25.73583752927682:qend_sum=463.0:qstart_avg=4.333333333333333:qstart_max=5.0:qstart_min=4.0:qstart_std=0.5773502691896258:qstart_sum=13.0:ref_name_counter=GB_GCA_002869855.2_protein.faa_NEWQ02000015.1_120@PF00015_full_PFAM.348.544--1||GB_GCA_900299245.1_protein.faa_OMJA01000250.1_4@PF00015_full_PFAM.347.544--2:scovhsp_avg=76.60000000000001:scovhsp_max=91.8:scovhsp_min=68.5:scovhsp_std=13.173078607523754:scovhsp_sum=229.8:send_avg=150.66666666666666:send_max=180.0:send_min=135.0:send_std=25.423086620891127:send_sum=452.0:sstart_avg=1.0:sstart_max=1.0:sstart_min=1.0:sstart_std=0.0:sstart_sum=3.0],c90c4536-adc7-4f75-8ec8-1ab7d4d8b0dd_4@MCPsignal.126.270:5e-09[&&NHX:Sample=rhiztom2:Type=capture:besthit=90.3:bitscore=223.0:capture_class=c__Nitrospiria:capture_domain=d__Bacteria:capture_family=f__Nitrospiraceae:capture_genus=g__Nitrospira_A:capture_order=o__Nitrospirales:capture_phylum=p__Nitrospirota:capture_species=s__Nitrospira_A sp014055495:evalue=9.49e-76:gapopen=1.0:heptad=MCP-40H:length=145.0:mismatch=13.0:qcovhsp=100.0:qend=144.0:qstart=1.0:ref_name=GB_GCA_014055495.1_protein.faa_WIAG01000005.1_1@PF00015_full_PFAM.375.530:scovhsp=93.5:send=153.0:sstart=9.0])0:5e-09[&&NHX:Sample_counter=rhiztom2--2||rhiztom3--2:Type_counter=capture--4:besthit_avg=88.8:besthit_max=91.9:besthit_min=81.7:besthit_std=4.779121258139407:besthit_sum=355.2:bitscore_avg=229.75:bitscore_max=252.0:bitscore_min=222.0:bitscore_std=14.84082207965583:bitscore_sum=919.0:capture_class_counter=c__Nitrospiria--4:capture_domain_counter=d__Bacteria--4:capture_family_counter=f__Nitrospiraceae--4:capture_genus_counter=g__Nitrospira_A--4:capture_order_counter=o__Nitrospirales--4:capture_phylum_counter=p__Nitrospirota--4:capture_species_counter=s__Nitrospira_A sp014055495--4:evalue_avg=7.687250000024649e-75:evalue_max=1.61e-74:evalue_min=9.86e-86:evalue_std=8.394945915023e-75:evalue_sum=3.0749000000098598e-74:gapopen_avg=0.5:gapopen_max=1.0:gapopen_min=0.0:gapopen_std=0.5773502691896257:gapopen_sum=2.0:gtdb_class_counter=:gtdb_domain_counter=:gtdb_family_counter=:gtdb_genus_counter=:gtdb_order_counter=:gtdb_phylum_counter=:gtdb_species_counter=:heptad_counter=MCP-40H--4:lbd_counter=DUF3365--1:length_avg=149.5:length_max=180.0:length_min=135.0:length_std=20.760539492026695:length_sum=598.0:mismatch_avg=17.0:mismatch_max=33.0:mismatch_min=11.0:mismatch_std=10.708252269472673:mismatch_sum=68.0:name=N363321:qcovhsp_avg=97.175:qcovhsp_max=100.0:qcovhsp_min=95.2:qcovhsp_std=2.1945007025137464:qcovhsp_sum=388.7:qend_avg=151.75:qend_max=184.0:qend_min=138.0:qend_std=21.639085008382402:qend_sum=607.0:qstart_avg=3.5:qstart_max=5.0:qstart_min=1.0:qstart_std=1.7320508075688772:qstart_sum=14.0:ref_name_counter=GB_GCA_002869855.2_protein.faa_NEWQ02000015.1_120@PF00015_full_PFAM.348.544--1||GB_GCA_014055495.1_protein.faa_WIAG01000005.1_1@PF00015_full_PFAM.375.530--1||GB_GCA_900299245.1_protein.faa_OMJA01000250.1_4@PF00015_full_PFAM.347.544--2:scovhsp_avg=80.825:scovhsp_max=93.5:scovhsp_min=68.5:scovhsp_std=13.67805419884958:scovhsp_sum=323.3:send_avg=151.25:send_max=180.0:send_min=135.0:send_std=20.79062288629179:send_sum=605.0:sstart_avg=3.0:sstart_max=9.0:sstart_min=1.0:sstart_std=4.0:sstart_sum=12.0],(4abf9b45-1001-410c-94b4-fd513400b90f_6@MCPsignal.32.168:5e-09[&&NHX:Sample=rhiztom3:Type=capture:besthit=90.4:bitscore=210.0:capture_class=c__Nitrospiria:capture_domain=d__Bacteria:capture_family=f__Nitrospiraceae:capture_genus=g__Nitrospira_A:capture_order=o__Nitrospirales:capture_phylum=p__Nitrospirota:capture_species=s__Nitrospira_A sp014055495:evalue=1.48e-70:gapopen=0.0:heptad=MCP-40H:length=136.0:mismatch=13.0:qcovhsp=100.0:qend=136.0:qstart=1.0:ref_name=GB_GCA_014055495.1_protein.faa_WIAG01000005.1_1@PF00015_full_PFAM.375.530:scovhsp=87.7:send=153.0:sstart=18.0],445ce9cc-a3f7-494b-bb90-c205c803130d_1@MCPsignal.833.900:0.0177485[&&NHX:Sample=rhiztom2:Type=capture:capture_class=c__Nitrospiria:capture_domain=d__Bacteria:capture_family=f__Nitrospiraceae:capture_genus=g__Nitrospira_A:capture_order=o__Nitrospirales:capture_phylum=p__Nitrospirota:capture_species=s__Nitrospira_A sp014055495:heptad=MCP-40H])0.905:0.0137369[&&NHX:Sample_counter=rhiztom2--1||rhiztom3--1:Type_counter=capture--2:besthit_avg=90.4:besthit_max=90.4:besthit_min=90.4:besthit_std=0:besthit_sum=90.4:bitscore_avg=210.0:bitscore_max=210.0:bitscore_min=210.0:bitscore_std=0:bitscore_sum=210.0:capture_class_counter=c__Nitrospiria--2:capture_domain_counter=d__Bacteria--2:capture_family_counter=f__Nitrospiraceae--2:capture_genus_counter=g__Nitrospira_A--2:capture_order_counter=o__Nitrospirales--2:capture_phylum_counter=p__Nitrospirota--2:capture_species_counter=s__Nitrospira_A sp014055495--2:evalue_avg=1.48e-70:evalue_max=1.48e-70:evalue_min=1.48e-70:evalue_std=0:evalue_sum=1.48e-70:gapopen_avg=0.0:gapopen_max=0.0:gapopen_min=0.0:gapopen_std=0:gapopen_sum=0.0:gtdb_class_counter=:gtdb_domain_counter=:gtdb_family_counter=:gtdb_genus_counter=:gtdb_order_counter=:gtdb_phylum_counter=:gtdb_species_counter=:heptad_counter=MCP-40H--2:lbd_counter=:length_avg=136.0:length_max=136.0:length_min=136.0:length_std=0:length_sum=136.0:mismatch_avg=13.0:mismatch_max=13.0:mismatch_min=13.0:mismatch_std=0:mismatch_sum=13.0:name=N363324:qcovhsp_avg=100.0:qcovhsp_max=100.0:qcovhsp_min=100.0:qcovhsp_std=0:qcovhsp_sum=100.0:qend_avg=136.0:qend_max=136.0:qend_min=136.0:qend_std=0:qend_sum=136.0:qstart_avg=1.0:qstart_max=1.0:qstart_min=1.0:qstart_std=0:qstart_sum=1.0:ref_name_counter=GB_GCA_014055495.1_protein.faa_WIAG01000005.1_1@PF00015_full_PFAM.375.530--1:scovhsp_avg=87.7:scovhsp_max=87.7:scovhsp_min=87.7:scovhsp_std=0:scovhsp_sum=87.7:send_avg=153.0:send_max=153.0:send_min=153.0:send_std=0:send_sum=153.0:sstart_avg=18.0:sstart_max=18.0:sstart_min=18.0:sstart_std=0:sstart_sum=18.0])0:5e-09[&&NHX:Sample_counter=rhiztom2--3||rhiztom3--3:Type_counter=capture--6:besthit_avg=89.12:besthit_max=91.9:besthit_min=81.7:besthit_std=4.200238088489746:besthit_sum=445.6:bitscore_avg=225.8:bitscore_max=252.0:bitscore_min=210.0:bitscore_std=15.594870951694341:bitscore_sum=1129.0:capture_class_counter=c__Nitrospiria--6:capture_domain_counter=d__Bacteria--6:capture_family_counter=f__Nitrospiraceae--6:capture_genus_counter=g__Nitrospira_A--6:capture_order_counter=o__Nitrospirales--6:capture_phylum_counter=p__Nitrospirota--6:capture_species_counter=s__Nitrospira_A sp014055495--6:evalue_avg=2.9606149800000013e-71:evalue_max=1.48e-70:evalue_min=9.86e-86:evalue_std=6.618417469059426e-71:evalue_sum=1.4803074900000006e-70:gapopen_avg=0.4:gapopen_max=1.0:gapopen_min=0.0:gapopen_std=0.5477225575051662:gapopen_sum=2.0:gtdb_class_counter=:gtdb_domain_counter=:gtdb_family_counter=:gtdb_genus_counter=:gtdb_order_counter=:gtdb_phylum_counter=:gtdb_species_counter=:heptad_counter=MCP-40H--6:lbd_counter=DUF3365--1:length_avg=146.8:length_max=180.0:length_min=135.0:length_std=18.965758619153625:length_sum=734.0:mismatch_avg=16.2:mismatch_max=33.0:mismatch_min=11.0:mismatch_std=9.444575162494075:mismatch_sum=81.0:name=N363325:qcovhsp_avg=97.74:qcovhsp_max=100.0:qcovhsp_min=95.2:qcovhsp_std=2.2821042920953443:qcovhsp_sum=488.7:qend_avg=148.6:qend_max=184.0:qend_min=136.0:qend_std=20.019990009987517:qend_sum=743.0:qstart_avg=3.0:qstart_max=5.0:qstart_min=1.0:qstart_std=1.8708286933869707:qstart_sum=15.0:ref_name_counter=GB_GCA_002869855.2_protein.faa_NEWQ02000015.1_120@PF00015_full_PFAM.348.544--1||GB_GCA_014055495.1_protein.faa_WIAG01000005.1_1@PF00015_full_PFAM.375.530--2||GB_GCA_900299245.1_protein.faa_OMJA01000250.1_4@PF00015_full_PFAM.347.544--2:scovhsp_avg=82.2:scovhsp_max=93.5:scovhsp_min=68.5:scovhsp_std=12.238055401083948:scovhsp_sum=411.0:send_avg=151.6:send_max=180.0:send_min=135.0:send_std=18.022208521710095:send_sum=758.0:sstart_avg=6.0:sstart_max=18.0:sstart_min=1.0:sstart_std=7.54983443527075:sstart_sum=30.0],GB_GCA_014055495.1_protein.faa_WIAG01000005.1_1@PF00015_full_PFAM.375.530:5e-09[&&NHX:Type=GTDB:gtdb_class=c__Nitrospiria:gtdb_domain=d__Bacteria:gtdb_family=f__Nitrospiraceae:gtdb_genus=g__Nitrospira_A:gtdb_order=o__Nitrospirales:gtdb_phylum=p__Nitrospirota:gtdb_species=s__Nitrospira_A sp014055495:heptad=MCP-40H:species=d__Bacteria_p__Nitrospirota_c__Nitrospiria_o__Nitrospirales_f__Nitrospiraceae_g__Nitrospira_A_s__Nitrospira_A sp014055495])0.57:5e-09[&&NHX:Sample_counter=rhiztom2--3||rhiztom3--3:Type_counter=GTDB--1||capture--6:besthit_avg=89.12:besthit_max=91.9:besthit_min=81.7:besthit_std=4.200238088489746:besthit_sum=445.6:bitscore_avg=225.8:bitscore_max=252.0:bitscore_min=210.0:bitscore_std=15.594870951694341:bitscore_sum=1129.0:capture_class_counter=c__Nitrospiria--6:capture_domain_counter=d__Bacteria--6:capture_family_counter=f__Nitrospiraceae--6:capture_genus_counter=g__Nitrospira_A--6:capture_order_counter=o__Nitrospirales--6:capture_phylum_counter=p__Nitrospirota--6:capture_species_counter=s__Nitrospira_A sp014055495--6:evalue_avg=2.9606149800000013e-71:evalue_max=1.48e-70:evalue_min=9.86e-86:evalue_std=6.618417469059426e-71:evalue_sum=1.4803074900000006e-70:gapopen_avg=0.4:gapopen_max=1.0:gapopen_min=0.0:gapopen_std=0.5477225575051662:gapopen_sum=2.0:gtdb_class_counter=c__Nitrospiria--1:gtdb_domain_counter=d__Bacteria--1:gtdb_family_counter=f__Nitrospiraceae--1:gtdb_genus_counter=g__Nitrospira_A--1:gtdb_order_counter=o__Nitrospirales--1:gtdb_phylum_counter=p__Nitrospirota--1:gtdb_species_counter=s__Nitrospira_A sp014055495--1:heptad_counter=MCP-40H--7:lbd_counter=DUF3365--1:lca_tree=s__Nitrospira_A sp014055495:length_avg=146.8:length_max=180.0:length_min=135.0:length_std=18.965758619153625:length_sum=734.0:mismatch_avg=16.2:mismatch_max=33.0:mismatch_min=11.0:mismatch_std=9.444575162494075:mismatch_sum=81.0:name=N363327:qcovhsp_avg=97.74:qcovhsp_max=100.0:qcovhsp_min=95.2:qcovhsp_std=2.2821042920953443:qcovhsp_sum=488.7:qend_avg=148.6:qend_max=184.0:qend_min=136.0:qend_std=20.019990009987517:qend_sum=743.0:qstart_avg=3.0:qstart_max=5.0:qstart_min=1.0:qstart_std=1.8708286933869707:qstart_sum=15.0:ref_name_counter=GB_GCA_002869855.2_protein.faa_NEWQ02000015.1_120@PF00015_full_PFAM.348.544--1||GB_GCA_014055495.1_protein.faa_WIAG01000005.1_1@PF00015_full_PFAM.375.530--2||GB_GCA_900299245.1_protein.faa_OMJA01000250.1_4@PF00015_full_PFAM.347.544--2:scovhsp_avg=82.2:scovhsp_max=93.5:scovhsp_min=68.5:scovhsp_std=12.238055401083948:scovhsp_sum=411.0:send_avg=151.6:send_max=180.0:send_min=135.0:send_std=18.022208521710095:send_sum=758.0:sstart_avg=6.0:sstart_max=18.0:sstart_min=1.0:sstart_std=7.54983443527075:sstart_sum=30.0])0.456:5e-09[&&NHX:Sample_counter=rhiztom2--4||rhiztom3--3:Type_counter=GTDB--1||capture--7:besthit_avg=90.69999999999999:besthit_max=98.6:besthit_min=81.7:besthit_std=5.393700028737228:besthit_sum=544.1999999999999:bitscore_avg=227.16666666666666:bitscore_max=252.0:bitscore_min=210.0:bitscore_std=14.344569239495017:bitscore_sum=1363.0:capture_class_counter=c__Nitrospiria--7:capture_domain_counter=d__Bacteria--7:capture_family_counter=f__Nitrospiraceae--7:capture_genus_counter=g__Nitrospira_A--7:capture_order_counter=o__Nitrospirales--7:capture_phylum_counter=p__Nitrospirota--7:capture_species_counter=s__Nitrospira_A sp014055495--7:evalue_avg=2.4671791508933344e-71:evalue_max=1.48e-70:evalue_min=9.86e-86:evalue_std=6.041823676712015e-71:evalue_sum=1.4803074905360006e-70:gapopen_avg=0.3333333333333333:gapopen_max=1.0:gapopen_min=0.0:gapopen_std=0.5163977794943223:gapopen_sum=2.0:gtdb_class_counter=c__Nitrospiria--1:gtdb_domain_counter=d__Bacteria--1:gtdb_family_counter=f__Nitrospiraceae--1:gtdb_genus_counter=g__Nitrospira_A--1:gtdb_order_counter=o__Nitrospirales--1:gtdb_phylum_counter=p__Nitrospirota--1:gtdb_species_counter=s__Nitrospira_A sp014055495--1:heptad_counter=MCP-40H--8:lbd_counter=DUF3365--1:lca_tree=s__Nitrospira_A sp014055495:length_avg=146.5:length_max=180.0:length_min=135.0:length_std=16.97939928266015:length_sum=879.0:mismatch_avg=13.833333333333334:mismatch_max=33.0:mismatch_min=2.0:mismatch_std=10.245324136730213:mismatch_sum=83.0:name=N363328:qcovhsp_avg=98.11666666666667:qcovhsp_max=100.0:qcovhsp_min=95.2:qcovhsp_std=2.240014880902951:qcovhsp_sum=588.7:qend_avg=148.0:qend_max=184.0:qend_min=136.0:qend_std=17.966635745180564:qend_sum=888.0:qstart_avg=2.6666666666666665:qstart_max=5.0:qstart_min=1.0:qstart_std=1.8618986725025255:qstart_sum=16.0:ref_name_counter=GB_GCA_002869855.2_protein.faa_NEWQ02000015.1_120@PF00015_full_PFAM.348.544--1||GB_GCA_014055495.1_protein.faa_WIAG01000005.1_1@PF00015_full_PFAM.375.530--3||GB_GCA_900299245.1_protein.faa_OMJA01000250.1_4@PF00015_full_PFAM.347.544--2:scovhsp_avg=84.08333333333333:scovhsp_max=93.5:scovhsp_min=68.5:scovhsp_std=11.878453883678072:scovhsp_sum=504.5:send_avg=151.83333333333334:send_max=180.0:send_min=135.0:send_std=16.12968278258028:send_sum=911.0:sstart_avg=6.5:sstart_max=18.0:sstart_min=1.0:sstart_std=6.862943974709396:sstart_sum=39.0],92dc9281-4b64-4618-a51e-55ee1d62a489_5@MCPsignal.131.246:5e-09[&&NHX:Sample=rhiztom2:Type=capture:capture_class=c__Nitrospiria:capture_domain=d__Bacteria:capture_family=f__Nitrospiraceae:capture_genus=g__Nitrospira_A:capture_order=o__Nitrospirales:capture_phylum=p__Nitrospirota:capture_species=s__Nitrospira_A sp014055495:heptad=MCP-40H])0.176:5e-09[&&NHX:Sample_counter=rhiztom2--5||rhiztom3--3:Type_counter=GTDB--1||capture--8:besthit_avg=90.69999999999999:besthit_max=98.6:besthit_min=81.7:besthit_std=5.393700028737228:besthit_sum=544.1999999999999:bitscore_avg=227.16666666666666:bitscore_max=252.0:bitscore_min=210.0:bitscore_std=14.344569239495017:bitscore_sum=1363.0:capture_class_counter=c__Nitrospiria--8:capture_domain_counter=d__Bacteria--8:capture_family_counter=f__Nitrospiraceae--8:capture_genus_counter=g__Nitrospira_A--8:capture_order_counter=o__Nitrospirales--8:capture_phylum_counter=p__Nitrospirota--8:capture_species_counter=s__Nitrospira_A sp014055495--8:evalue_avg=2.4671791508933344e-71:evalue_max=1.48e-70:evalue_min=9.86e-86:evalue_std=6.041823676712015e-71:evalue_sum=1.4803074905360006e-70:gapopen_avg=0.3333333333333333:gapopen_max=1.0:gapopen_min=0.0:gapopen_std=0.5163977794943223:gapopen_sum=2.0:gtdb_class_counter=c__Nitrospiria--1:gtdb_domain_counter=d__Bacteria--1:gtdb_family_counter=f__Nitrospiraceae--1:gtdb_genus_counter=g__Nitrospira_A--1:gtdb_order_counter=o__Nitrospirales--1:gtdb_phylum_counter=p__Nitrospirota--1:gtdb_species_counter=s__Nitrospira_A sp014055495--1:heptad_counter=MCP-40H--9:lbd_counter=DUF3365--1:lca_tree=s__Nitrospira_A sp014055495:length_avg=146.5:length_max=180.0:length_min=135.0:length_std=16.97939928266015:length_sum=879.0:mismatch_avg=13.833333333333334:mismatch_max=33.0:mismatch_min=2.0:mismatch_std=10.245324136730213:mismatch_sum=83.0:name=N363330:qcovhsp_avg=98.11666666666667:qcovhsp_max=100.0:qcovhsp_min=95.2:qcovhsp_std=2.240014880902951:qcovhsp_sum=588.7:qend_avg=148.0:qend_max=184.0:qend_min=136.0:qend_std=17.966635745180564:qend_sum=888.0:qstart_avg=2.6666666666666665:qstart_max=5.0:qstart_min=1.0:qstart_std=1.8618986725025255:qstart_sum=16.0:ref_name_counter=GB_GCA_002869855.2_protein.faa_NEWQ02000015.1_120@PF00015_full_PFAM.348.544--1||GB_GCA_014055495.1_protein.faa_WIAG01000005.1_1@PF00015_full_PFAM.375.530--3||GB_GCA_900299245.1_protein.faa_OMJA01000250.1_4@PF00015_full_PFAM.347.544--2:scovhsp_avg=84.08333333333333:scovhsp_max=93.5:scovhsp_min=68.5:scovhsp_std=11.878453883678072:scovhsp_sum=504.5:send_avg=151.83333333333334:send_max=180.0:send_min=135.0:send_std=16.12968278258028:send_sum=911.0:sstart_avg=6.5:sstart_max=18.0:sstart_min=1.0:sstart_std=6.862943974709396:sstart_sum=39.0])0.42:5e-09[&&NHX:Sample_counter=rhiztom2--6||rhiztom3--3:Type_counter=GTDB--1||capture--9:besthit_avg=91.75714285714285:besthit_max=98.6:besthit_min=81.7:besthit_std=5.662701694084763:besthit_sum=642.3:bitscore_avg=217.71428571428572:bitscore_max=252.0:bitscore_min=161.0:bitscore_std=28.229501623386163:bitscore_sum=1524.0:capture_class_counter=c__Nitrospiria--9:capture_domain_counter=d__Bacteria--9:capture_family_counter=f__Nitrospiraceae--9:capture_genus_counter=g__Nitrospira_A--9:capture_order_counter=o__Nitrospirales--9:capture_phylum_counter=p__Nitrospirota--9:capture_species_counter=s__Nitrospira_A sp014055495--9:evalue_avg=8.842857142857143e-53:evalue_max=6.19e-52:evalue_min=9.86e-86:evalue_std=2.3396000879271166e-52:evalue_sum=6.19e-52:gapopen_avg=0.2857142857142857:gapopen_max=1.0:gapopen_min=0.0:gapopen_std=0.48795003647426655:gapopen_sum=2.0:gtdb_class_counter=c__Nitrospiria--1:gtdb_domain_counter=d__Bacteria--1:gtdb_family_counter=f__Nitrospiraceae--1:gtdb_genus_counter=g__Nitrospira_A--1:gtdb_order_counter=o__Nitrospirales--1:gtdb_phylum_counter=p__Nitrospirota--1:gtdb_species_counter=s__Nitrospira_A sp014055495--1:heptad_counter=MCP-40H--10:lbd_counter=DUF3365--1:lca_tree=s__Nitrospira_A sp014055495:length_avg=140.42857142857142:length_max=180.0:length_min=104.0:length_std=22.32231426814241:length_sum=983.0:mismatch_avg=12.142857142857142:mismatch_max=33.0:mismatch_min=2.0:mismatch_std=10.367072415884365:mismatch_sum=85.0:name=N363331:qcovhsp_avg=98.38571428571429:qcovhsp_max=100.0:qcovhsp_min=95.2:qcovhsp_std=2.165200969447232:qcovhsp_sum=688.7:qend_avg=141.71428571428572:qend_max=184.0:qend_min=104.0:qend_std=23.357470508842102:qend_sum=992.0:qstart_avg=2.4285714285714284:qstart_max=5.0:qstart_min=1.0:qstart_std=1.8126539343499315:qstart_sum=17.0:ref_name_counter=GB_GCA_002869855.2_protein.faa_NEWQ02000015.1_120@PF00015_full_PFAM.348.544--1||GB_GCA_014055495.1_protein.faa_WIAG01000005.1_1@PF00015_full_PFAM.375.530--4||GB_GCA_900299245.1_protein.faa_OMJA01000250.1_4@PF00015_full_PFAM.347.544--2:scovhsp_avg=81.65714285714284:scovhsp_max=93.5:scovhsp_min=67.1:scovhsp_std=12.601039261751012:scovhsp_sum=571.5999999999999:send_avg=152.0:send_max=180.0:send_min=135.0:send_std=14.730919862656235:send_sum=1064.0:sstart_avg=12.714285714285714:sstart_max=50.0:sstart_min=1.0:sstart_std=17.594642041582674:sstart_sum=89.0],2b65eaeb-1f92-4cf0-8a47-6cd13ca3fffc_1@MCPsignal.277.378:0.00702048[&&NHX:Sample=rhiztom3:Type=capture:besthit=98.0:bitscore=152.0:capture_class=c__Nitrospiria:capture_domain=d__Bacteria:capture_family=f__Nitrospiraceae:capture_genus=g__Nitrospira_A:capture_order=o__Nitrospirales:capture_phylum=p__Nitrospirota:capture_species=s__Nitrospira_A sp014055495:evalue=3.48e-48:gapopen=0.0:heptad=MCP-40H:length=100.0:mismatch=2.0:qcovhsp=99.0:qend=101.0:qstart=2.0:ref_name=GB_GCA_014055495.1_protein.faa_WIAG01000005.1_1@PF00015_full_PFAM.375.530:scovhsp=64.5:send=153.0:sstart=54.0])0:5e-09[&&NHX:Sample_counter=rhiztom2--6||rhiztom3--4:Type_counter=GTDB--1||capture--10:besthit_avg=92.5375:besthit_max=98.6:besthit_min=81.7:besthit_std=5.6883182299968285:besthit_sum=740.3:bitscore_avg=209.5:bitscore_max=252.0:bitscore_min=152.0:bitscore_std=34.96937435610112:bitscore_sum=1676.0:capture_class_counter=c__Nitrospiria--10:capture_domain_counter=d__Bacteria--10:capture_family_counter=f__Nitrospiraceae--10:capture_genus_counter=g__Nitrospira_A--10:capture_order_counter=o__Nitrospirales--10:capture_phylum_counter=p__Nitrospirota--10:capture_species_counter=s__Nitrospira_A sp014055495--10:evalue_avg=4.35077375e-49:evalue_max=3.48e-48:evalue_min=9.86e-86:evalue_std=1.2303345541103779e-48:evalue_sum=3.480619e-48:gapopen_avg=0.25:gapopen_max=1.0:gapopen_min=0.0:gapopen_std=0.4629100498862757:gapopen_sum=2.0:gtdb_class_counter=c__Nitrospiria--1:gtdb_domain_counter=d__Bacteria--1:gtdb_family_counter=f__Nitrospiraceae--1:gtdb_genus_counter=g__Nitrospira_A--1:gtdb_order_counter=o__Nitrospirales--1:gtdb_phylum_counter=p__Nitrospirota--1:gtdb_species_counter=s__Nitrospira_A sp014055495--1:heptad_counter=MCP-40H--11:lbd_counter=DUF3365--1:lca_tree=s__Nitrospira_A sp014055495:length_avg=135.375:length_max=180.0:length_min=100.0:length_std=25.12788718308235:length_sum=1083.0:mismatch_avg=10.875:mismatch_max=33.0:mismatch_min=2.0:mismatch_std=10.24607938955886:mismatch_sum=87.0:name=N363333:qcovhsp_avg=98.4625:qcovhsp_max=100.0:qcovhsp_min=95.2:qcovhsp_std=2.0163173644755705:qcovhsp_sum=787.7:qend_avg=136.625:qend_max=184.0:qend_min=101.0:qend_std=25.97766898153654:qend_sum=1093.0:qstart_avg=2.375:qstart_max=5.0:qstart_min=1.0:qstart_std=1.685018016012207:qstart_sum=19.0:ref_name_counter=GB_GCA_002869855.2_protein.faa_NEWQ02000015.1_120@PF00015_full_PFAM.348.544--1||GB_GCA_014055495.1_protein.faa_WIAG01000005.1_1@PF00015_full_PFAM.375.530--5||GB_GCA_900299245.1_protein.faa_OMJA01000250.1_4@PF00015_full_PFAM.347.544--2:scovhsp_avg=79.5125:scovhsp_max=93.5:scovhsp_min=64.5:scovhsp_std=13.14908334664979:scovhsp_sum=636.1:send_avg=152.125:send_max=180.0:send_min=135.0:send_std=13.642763649642253:send_sum=1217.0:sstart_avg=17.875:sstart_max=54.0:sstart_min=1.0:sstart_std=21.872601909368584:sstart_sum=143.0],k127_379757_3@MCPsignal.6.131:0.00690071)0.786:0.010974[&&NHX:Sample_counter=rhiztom2--6||rhiztom3--4:Type_counter=GTDB--1||capture--10:besthit_avg=92.5375:besthit_max=98.6:besthit_min=81.7:besthit_std=5.6883182299968285:besthit_sum=740.3:bitscore_avg=209.5:bitscore_max=252.0:bitscore_min=152.0:bitscore_std=34.96937435610112:bitscore_sum=1676.0:capture_class_counter=c__Nitrospiria--10:capture_domain_counter=d__Bacteria--10:capture_family_counter=f__Nitrospiraceae--10:capture_genus_counter=g__Nitrospira_A--10:capture_order_counter=o__Nitrospirales--10:capture_phylum_counter=p__Nitrospirota--10:capture_species_counter=s__Nitrospira_A sp014055495--10:evalue_avg=4.35077375e-49:evalue_max=3.48e-48:evalue_min=9.86e-86:evalue_std=1.2303345541103779e-48:evalue_sum=3.480619e-48:gapopen_avg=0.25:gapopen_max=1.0:gapopen_min=0.0:gapopen_std=0.4629100498862757:gapopen_sum=2.0:gtdb_class_counter=c__Nitrospiria--1:gtdb_domain_counter=d__Bacteria--1:gtdb_family_counter=f__Nitrospiraceae--1:gtdb_genus_counter=g__Nitrospira_A--1:gtdb_order_counter=o__Nitrospirales--1:gtdb_phylum_counter=p__Nitrospirota--1:gtdb_species_counter=s__Nitrospira_A sp014055495--1:heptad_counter=MCP-40H--11:lbd_counter=DUF3365--1:lca_tree=s__Nitrospira_A sp014055495:length_avg=135.375:length_max=180.0:length_min=100.0:length_std=25.12788718308235:length_sum=1083.0:mismatch_avg=10.875:mismatch_max=33.0:mismatch_min=2.0:mismatch_std=10.24607938955886:mismatch_sum=87.0:name=N363335:qcovhsp_avg=98.4625:qcovhsp_max=100.0:qcovhsp_min=95.2:qcovhsp_std=2.0163173644755705:qcovhsp_sum=787.7:qend_avg=136.625:qend_max=184.0:qend_min=101.0:qend_std=25.97766898153654:qend_sum=1093.0:qstart_avg=2.375:qstart_max=5.0:qstart_min=1.0:qstart_std=1.685018016012207:qstart_sum=19.0:ref_name_counter=GB_GCA_002869855.2_protein.faa_NEWQ02000015.1_120@PF00015_full_PFAM.348.544--1||GB_GCA_014055495.1_protein.faa_WIAG01000005.1_1@PF00015_full_PFAM.375.530--5||GB_GCA_900299245.1_protein.faa_OMJA01000250.1_4@PF00015_full_PFAM.347.544--2:scovhsp_avg=79.5125:scovhsp_max=93.5:scovhsp_min=64.5:scovhsp_std=13.14908334664979:scovhsp_sum=636.1:send_avg=152.125:send_max=180.0:send_min=135.0:send_std=13.642763649642253:send_sum=1217.0:sstart_avg=17.875:sstart_max=54.0:sstart_min=1.0:sstart_std=21.872601909368584:sstart_sum=143.0])0.777:0.010962[&&NHX:Sample_counter=rhiztom2--7||rhiztom3--4:Type_counter=GTDB--1||capture--11:besthit_avg=89.1222222222222:besthit_max=98.6:besthit_min=61.8:besthit_std=11.545104782739932:besthit_sum=802.0999999999999:bitscore_avg=195.63333333333333:bitscore_max=252.0:bitscore_min=84.7:bitscore_std=52.920317459365265:bitscore_sum=1760.7:capture_class_counter=c__Nitrospiria--10||c__Verrucomicrobiae--1:capture_domain_counter=d__Bacteria--11:capture_family_counter=f__Nitrospiraceae--10||f__UBA1321--1:capture_genus_counter=g__Nitrospira_A--10||g__UBA1321--1:capture_order_counter=o__Methylacidiphilales--1||o__Nitrospirales--10:capture_phylum_counter=p__Nitrospirota--10||p__Verrucomicrobiota--1:capture_species_counter=s__Nitrospira_A sp014055495--10||s__UBA1321 sp002304345--1:evalue_avg=1.7555555555555555e-22:evalue_max=1.58e-21:evalue_min=9.86e-86:evalue_std=5.266666666666666e-22:evalue_sum=1.58e-21:gapopen_avg=0.2222222222222222:gapopen_max=1.0:gapopen_min=0.0:gapopen_std=0.44095855184409843:gapopen_sum=2.0:gtdb_class_counter=c__Nitrospiria--1:gtdb_domain_counter=d__Bacteria--1:gtdb_family_counter=f__Nitrospiraceae--1:gtdb_genus_counter=g__Nitrospira_A--1:gtdb_order_counter=o__Nitrospirales--1:gtdb_phylum_counter=p__Nitrospirota--1:gtdb_species_counter=s__Nitrospira_A sp014055495--1:heptad_counter=MCP-40H--12:lbd_counter=DUF3365--1:lca_tree=s__Nitrospira_A sp014055495:length_avg=132.55555555555554:length_max=180.0:length_min=100.0:length_std=24.980547987940092:length_sum=1193.0:mismatch_avg=14.333333333333334:mismatch_max=42.0:mismatch_min=2.0:mismatch_std=14.124446891825533:mismatch_sum=129.0:name=N363336:qcovhsp_avg=98.63333333333334:qcovhsp_max=100.0:qcovhsp_min=95.2:qcovhsp_std=1.9544820285692053:qcovhsp_sum=887.7:qend_avg=133.66666666666666:qend_max=184.0:qend_min=101.0:qend_std=25.869866640553056:qend_sum=1203.0:qstart_avg=2.2222222222222223:qstart_max=5.0:qstart_min=1.0:qstart_std=1.6414763002993509:qstart_sum=20.0:ref_name_counter=GB_GCA_002869855.2_protein.faa_NEWQ02000015.1_120@PF00015_full_PFAM.348.544--1||GB_GCA_014055495.1_protein.faa_WIAG01000005.1_1@PF00015_full_PFAM.375.530--6||GB_GCA_900299245.1_protein.faa_OMJA01000250.1_4@PF00015_full_PFAM.347.544--2:scovhsp_avg=78.56666666666666:scovhsp_max=93.5:scovhsp_min=64.5:scovhsp_std=12.622895864261894:scovhsp_sum=707.1:send_avg=152.22222222222223:send_max=180.0:send_min=135.0:send_std=12.76496942591107:send_sum=1370.0:sstart_avg=20.77777777777778:sstart_max=54.0:sstart_min=1.0:sstart_std=22.23610677354389:sstart_sum=187.0],((((d1733bd5-e911-48d5-a021-36b51bc49df7_1@MCPsignal.339.495:0.0358915[&&NHX:Sample=rhizpot3:Type=capture:besthit=81.9:bitscore=219.0:capture_class=c__Gammaproteobacteria:capture_domain=d__Bacteria:capture_family=f__Burkholderiaceae:capture_genus=g__Caballeronia:capture_order=o__Burkholderiales:capture_phylum=p__Proteobacteria:capture_species=s__Caballeronia mineralivorans:evalue=1.71e-73:gapopen=1.0:heptad=MCP-44H:length=155.0:mismatch=25.0:qcovhsp=99.4:qend=155.0:qstart=1.0:ref_name=GB_GCA_013140455.1_protein.faa_JABFSU010000001.1_43@PF00015_full_PFAM.349.530:scovhsp=84.0:send=160.0:sstart=9.0],1a7bcfad-f872-4ad6-bc31-10fe40ed8044_2@MCPsignal.69.240:5e-09[&&NHX:Sample=rhiztom2:Type=capture:capture_class=c__Nitrospiria:capture_domain=d__Bacteria:capture_family=f__Nitrospiraceae:capture_genus=g__Nitrospira_A:capture_order=o__Nitrospirales:capture_phylum=p__Nitrospirota:capture_species=s__Nitrospira_A defluvii_C:heptad=MCP-40H])0.812:0.0051144[&&NHX:Sample_counter=rhizpot3--1||rhiztom2--1:Type_counter=capture--2:besthit_avg=81.9:besthit_max=81.9:besthit_min=81.9:besthit_std=0:besthit_sum=81.9:bitscore_avg=219.0:bitscore_max=219.0:bitscore_min=219.0:bitscore_std=0:bitscore_sum=219.0:capture_class_counter=c__Gammaproteobacteria--1||c__Nitrospiria--1:capture_domain_counter=d__Bacteria--2:capture_family_counter=f__Burkholderiaceae--1||f__Nitrospiraceae--1:capture_genus_counter=g__Caballeronia--1||g__Nitrospira_A--1:capture_order_counter=o__Burkholderiales--1||o__Nitrospirales--1:capture_phylum_counter=p__Nitrospirota--1||p__Proteobacteria--1:capture_species_counter=s__Caballeronia mineralivorans--1||s__Nitrospira_A defluvii_C--1:evalue_avg=1.71e-73:evalue_max=1.71e-73:evalue_min=1.71e-73:evalue_std=0:evalue_sum=1.71e-73:gapopen_avg=1.0:gapopen_max=1.0:gapopen_min=1.0:gapopen_std=0:gapopen_sum=1.0:gtdb_class_counter=:gtdb_domain_counter=:gtdb_family_counter=:gtdb_genus_counter=:gtdb_order_counter=:gtdb_phylum_counter=:gtdb_species_counter=:heptad_counter=MCP-40H--1||MCP-44H--1:lbd_counter=:length_avg=155.0:length_max=155.0:length_min=155.0:length_std=0:length_sum=155.0:mismatch_avg=25.0:mismatch_max=25.0:mismatch_min=25.0:mismatch_std=0:mismatch_sum=25.0:name=N363339:qcovhsp_avg=99.4:qcovhsp_max=99.4:qcovhsp_min=99.4:qcovhsp_std=0:qcovhsp_sum=99.4:qend_avg=155.0:qend_max=155.0:qend_min=155.0:qend_std=0:qend_sum=155.0:qstart_avg=1.0:qstart_max=1.0:qstart_min=1.0:qstart_std=0:qstart_sum=1.0:ref_name_counter=GB_GCA_013140455.1_protein.faa_JABFSU010000001.1_43@PF00015_full_PFAM.349.530--1:scovhsp_avg=84.0:scovhsp_max=84.0:scovhsp_min=84.0:scovhsp_std=0:scovhsp_sum=84.0:send_avg=160.0:send_max=160.0:send_min=160.0:send_std=0:send_sum=160.0:sstart_avg=9.0:sstart_max=9.0:sstart_min=9.0:sstart_std=0:sstart_sum=9.0],(((aa5cda34-def8-577e-b835-7fa2e37f4581_1@MCPsignal.72.218:0.00477755[&&NHX:Sample=rhiztom2:Type=capture:besthit=75.3:bitscore=159.0:capture_class=c__Nitrospiria:capture_domain=d__Bacteria:capture_family=f__Nitrospiraceae:capture_genus=g__Nitrospira_A:capture_order=o__Nitrospirales:capture_phylum=p__Nitrospirota:capture_species=s__Nitrospira_A defluvii_C:evalue=3.74e-50:gapopen=1.0:heptad=MCP-40H:length=146.0:mismatch=35.0:qcovhsp=100.0:qend=146.0:qstart=1.0:ref_name=GB_GCA_014055495.1_protein.faa_WIAG01000005.1_1@PF00015_full_PFAM.375.530:scovhsp=93.5:send=153.0:sstart=9.0],(5f75261a-b96d-44a1-8514-d752d5752e18_4@MCPsignal.103.216:0.0129043[&&NHX:Sample=rhiztom3:Type=capture:capture_class=c__Nitrospiria:capture_domain=d__Bacteria:capture_family=f__Nitrospiraceae:capture_genus=g__Nitrospira_A:capture_order=o__Nitrospirales:capture_phylum=p__Nitrospirota:capture_species=s__Nitrospira_A sp003456605:heptad=MCP-40H],3eb7a42c-6371-599b-89d3-b9aa168df1b8_2@MCPsignal.141.241:0.0258432[&&NHX:Sample=rhiztom3:Type=capture:capture_class=c__Nitrospiria:capture_domain=d__Bacteria:capture_family=f__Nitrospiraceae:capture_genus=g__Nitrospira_A:capture_order=o__Nitrospirales:capture_phylum=p__Nitrospirota:capture_species=s__Nitrospira_A defluvii_C:heptad=MCP-40H])0.803:0.0171021[&&NHX:Sample_counter=rhiztom3--2:Type_counter=capture--2:capture_class_counter=c__Nitrospiria--2:capture_domain_counter=d__Bacteria--2:capture_family_counter=f__Nitrospiraceae--2:capture_genus_counter=g__Nitrospira_A--2:capture_order_counter=o__Nitrospirales--2:capture_phylum_counter=p__Nitrospirota--2:capture_species_counter=s__Nitrospira_A defluvii_C--1||s__Nitrospira_A sp003456605--1:gtdb_class_counter=:gtdb_domain_counter=:gtdb_family_counter=:gtdb_genus_counter=:gtdb_order_counter=:gtdb_phylum_counter=:gtdb_species_counter=:heptad_counter=MCP-40H--2:lbd_counter=:name=N363343:ref_name_counter=])0.956:0.033133[&&NHX:Sample_counter=rhiztom2--1||rhiztom3--2:Type_counter=capture--3:besthit_avg=75.3:besthit_max=75.3:besthit_min=75.3:besthit_std=0:besthit_sum=75.3:bitscore_avg=159.0:bitscore_max=159.0:bitscore_min=159.0:bitscore_std=0:bitscore_sum=159.0:capture_class_counter=c__Nitrospiria--3:capture_domain_counter=d__Bacteria--3:capture_family_counter=f__Nitrospiraceae--3:capture_genus_counter=g__Nitrospira_A--3:capture_order_counter=o__Nitrospirales--3:capture_phylum_counter=p__Nitrospirota--3:capture_species_counter=s__Nitrospira_A defluvii_C--2||s__Nitrospira_A sp003456605--1:evalue_avg=3.74e-50:evalue_max=3.74e-50:evalue_min=3.74e-50:evalue_std=0:evalue_sum=3.74e-50:gapopen_avg=1.0:gapopen_max=1.0:gapopen_min=1.0:gapopen_std=0:gapopen_sum=1.0:gtdb_class_counter=:gtdb_domain_counter=:gtdb_family_counter=:gtdb_genus_counter=:gtdb_order_counter=:gtdb_phylum_counter=:gtdb_species_counter=:heptad_counter=MCP-40H--3:lbd_counter=:length_avg=146.0:length_max=146.0:length_min=146.0:length_std=0:length_sum=146.0:mismatch_avg=35.0:mismatch_max=35.0:mismatch_min=35.0:mismatch_std=0:mismatch_sum=35.0:name=N363344:qcovhsp_avg=100.0:qcovhsp_max=100.0:qcovhsp_min=100.0:qcovhsp_std=0:qcovhsp_sum=100.0:qend_avg=146.0:qend_max=146.0:qend_min=146.0:qend_std=0:qend_sum=146.0:qstart_avg=1.0:qstart_max=1.0:qstart_min=1.0:qstart_std=0:qstart_sum=1.0:ref_name_counter=GB_GCA_014055495.1_protein.faa_WIAG01000005.1_1@PF00015_full_PFAM.375.530--1:scovhsp_avg=93.5:scovhsp_max=93.5:scovhsp_min=93.5:scovhsp_std=0:scovhsp_sum=93.5:send_avg=153.0:send_max=153.0:send_min=153.0:send_std=0:send_sum=153.0:sstart_avg=9.0:sstart_max=9.0:sstart_min=9.0:sstart_std=0:sstart_sum=9.0],GB_GCA_014055465.1_protein.faa_WIAF01000005.1_28@PF00015_full_PFAM.367.545:5e-09[&&NHX:Type=GTDB:gtdb_class=c__Nitrospiria:gtdb_domain=d__Bacteria:gtdb_family=f__Nitrospiraceae:gtdb_genus=g__Nitrospira_A:gtdb_order=o__Nitrospirales:gtdb_phylum=p__Nitrospirota:gtdb_species=s__Nitrospira_A sp014055465:heptad=MCP-40H:species=d__Bacteria_p__Nitrospirota_c__Nitrospiria_o__Nitrospirales_f__Nitrospiraceae_g__Nitrospira_A_s__Nitrospira_A sp014055465])0:5e-09[&&NHX:Sample_counter=rhiztom2--1||rhiztom3--2:Type_counter=GTDB--1||capture--3:besthit_avg=75.3:besthit_max=75.3:besthit_min=75.3:besthit_std=0:besthit_sum=75.3:bitscore_avg=159.0:bitscore_max=159.0:bitscore_min=159.0:bitscore_std=0:bitscore_sum=159.0:capture_class_counter=c__Nitrospiria--3:capture_domain_counter=d__Bacteria--3:capture_family_counter=f__Nitrospiraceae--3:capture_genus_counter=g__Nitrospira_A--3:capture_order_counter=o__Nitrospirales--3:capture_phylum_counter=p__Nitrospirota--3:capture_species_counter=s__Nitrospira_A defluvii_C--2||s__Nitrospira_A sp003456605--1:evalue_avg=3.74e-50:evalue_max=3.74e-50:evalue_min=3.74e-50:evalue_std=0:evalue_sum=3.74e-50:gapopen_avg=1.0:gapopen_max=1.0:gapopen_min=1.0:gapopen_std=0:gapopen_sum=1.0:gtdb_class_counter=c__Nitrospiria--1:gtdb_domain_counter=d__Bacteria--1:gtdb_family_counter=f__Nitrospiraceae--1:gtdb_genus_counter=g__Nitrospira_A--1:gtdb_order_counter=o__Nitrospirales--1:gtdb_phylum_counter=p__Nitrospirota--1:gtdb_species_counter=s__Nitrospira_A sp014055465--1:heptad_counter=MCP-40H--4:lbd_counter=:lca_tree=s__Nitrospira_A sp014055465:length_avg=146.0:length_max=146.0:length_min=146.0:length_std=0:length_sum=146.0:mismatch_avg=35.0:mismatch_max=35.0:mismatch_min=35.0:mismatch_std=0:mismatch_sum=35.0:name=N363346:qcovhsp_avg=100.0:qcovhsp_max=100.0:qcovhsp_min=100.0:qcovhsp_std=0:qcovhsp_sum=100.0:qend_avg=146.0:qend_max=146.0:qend_min=146.0:qend_std=0:qend_sum=146.0:qstart_avg=1.0:qstart_max=1.0:qstart_min=1.0:qstart_std=0:qstart_sum=1.0:ref_name_counter=GB_GCA_014055495.1_protein.faa_WIAG01000005.1_1@PF00015_full_PFAM.375.530--1:scovhsp_avg=93.5:scovhsp_max=93.5:scovhsp_min=93.5:scovhsp_std=0:scovhsp_sum=93.5:send_avg=153.0:send_max=153.0:send_min=153.0:send_std=0:send_sum=153.0:sstart_avg=9.0:sstart_max=9.0:sstart_min=9.0:sstart_std=0:sstart_sum=9.0],dcf7723c-d156-4b87-9cd3-82a306d0b1e6_4@MCPsignal.208.377:0.00870143[&&NHX:Sample=rhiztom2:Type=capture:capture_class=c__Nitrospiria:capture_domain=d__Bacteria:capture_family=f__Nitrospiraceae:capture_genus=g__Nitrospira_A:capture_order=o__Nitrospirales:capture_phylum=p__Nitrospirota:capture_species=s__Nitrospira_A defluvii_C:heptad=MCP-40H])0:5e-09[&&NHX:Sample_counter=rhiztom2--2||rhiztom3--2:Type_counter=GTDB--1||capture--4:besthit_avg=75.3:besthit_max=75.3:besthit_min=75.3:besthit_std=0:besthit_sum=75.3:bitscore_avg=159.0:bitscore_max=159.0:bitscore_min=159.0:bitscore_std=0:bitscore_sum=159.0:capture_class_counter=c__Nitrospiria--4:capture_domain_counter=d__Bacteria--4:capture_family_counter=f__Nitrospiraceae--4:capture_genus_counter=g__Nitrospira_A--4:capture_order_counter=o__Nitrospirales--4:capture_phylum_counter=p__Nitrospirota--4:capture_species_counter=s__Nitrospira_A defluvii_C--3||s__Nitrospira_A sp003456605--1:evalue_avg=3.74e-50:evalue_max=3.74e-50:evalue_min=3.74e-50:evalue_std=0:evalue_sum=3.74e-50:gapopen_avg=1.0:gapopen_max=1.0:gapopen_min=1.0:gapopen_std=0:gapopen_sum=1.0:gtdb_class_counter=c__Nitrospiria--1:gtdb_domain_counter=d__Bacteria--1:gtdb_family_counter=f__Nitrospiraceae--1:gtdb_genus_counter=g__Nitrospira_A--1:gtdb_order_counter=o__Nitrospirales--1:gtdb_phylum_counter=p__Nitrospirota--1:gtdb_species_counter=s__Nitrospira_A sp014055465--1:heptad_counter=MCP-40H--5:lbd_counter=:lca_tree=s__Nitrospira_A sp014055465:length_avg=146.0:length_max=146.0:length_min=146.0:length_std=0:length_sum=146.0:mismatch_avg=35.0:mismatch_max=35.0:mismatch_min=35.0:mismatch_std=0:mismatch_sum=35.0:name=N363348:qcovhsp_avg=100.0:qcovhsp_max=100.0:qcovhsp_min=100.0:qcovhsp_std=0:qcovhsp_sum=100.0:qend_avg=146.0:qend_max=146.0:qend_min=146.0:qend_std=0:qend_sum=146.0:qstart_avg=1.0:qstart_max=1.0:qstart_min=1.0:qstart_std=0:qstart_sum=1.0:ref_name_counter=GB_GCA_014055495.1_protein.faa_WIAG01000005.1_1@PF00015_full_PFAM.375.530--1:scovhsp_avg=93.5:scovhsp_max=93.5:scovhsp_min=93.5:scovhsp_std=0:scovhsp_sum=93.5:send_avg=153.0:send_max=153.0:send_min=153.0:send_std=0:send_sum=153.0:sstart_avg=9.0:sstart_max=9.0:sstart_min=9.0:sstart_std=0:sstart_sum=9.0])0:5e-09[&&NHX:Sample_counter=rhizpot3--1||rhiztom2--3||rhiztom3--2:Type_counter=GTDB--1||capture--6:besthit_avg=78.6:besthit_max=81.9:besthit_min=75.3:besthit_std=4.6669047558312196:besthit_sum=157.2:bitscore_avg=189.0:bitscore_max=219.0:bitscore_min=159.0:bitscore_std=42.42640687119285:bitscore_sum=378.0:capture_class_counter=c__Gammaproteobacteria--1||c__Nitrospiria--5:capture_domain_counter=d__Bacteria--6:capture_family_counter=f__Burkholderiaceae--1||f__Nitrospiraceae--5:capture_genus_counter=g__Caballeronia--1||g__Nitrospira_A--5:capture_order_counter=o__Burkholderiales--1||o__Nitrospirales--5:capture_phylum_counter=p__Nitrospirota--5||p__Proteobacteria--1:capture_species_counter=s__Caballeronia mineralivorans--1||s__Nitrospira_A defluvii_C--4||s__Nitrospira_A sp003456605--1:evalue_avg=1.87e-50:evalue_max=3.74e-50:evalue_min=1.71e-73:evalue_std=2.644579361637688e-50:evalue_sum=3.74e-50:gapopen_avg=1.0:gapopen_max=1.0:gapopen_min=1.0:gapopen_std=0.0:gapopen_sum=2.0:gtdb_class_counter=c__Nitrospiria--1:gtdb_domain_counter=d__Bacteria--1:gtdb_family_counter=f__Nitrospiraceae--1:gtdb_genus_counter=g__Nitrospira_A--1:gtdb_order_counter=o__Nitrospirales--1:gtdb_phylum_counter=p__Nitrospirota--1:gtdb_species_counter=s__Nitrospira_A sp014055465--1:heptad_counter=MCP-40H--6||MCP-44H--1:lbd_counter=:lca_tree=s__Nitrospira_A sp014055465:length_avg=150.5:length_max=155.0:length_min=146.0:length_std=6.363961030678928:length_sum=301.0:mismatch_avg=30.0:mismatch_max=35.0:mismatch_min=25.0:mismatch_std=7.0710678118654755:mismatch_sum=60.0:name=N363349:qcovhsp_avg=99.7:qcovhsp_max=100.0:qcovhsp_min=99.4:qcovhsp_std=0.42426406871192446:qcovhsp_sum=199.4:qend_avg=150.5:qend_max=155.0:qend_min=146.0:qend_std=6.363961030678928:qend_sum=301.0:qstart_avg=1.0:qstart_max=1.0:qstart_min=1.0:qstart_std=0.0:qstart_sum=2.0:ref_name_counter=GB_GCA_013140455.1_protein.faa_JABFSU010000001.1_43@PF00015_full_PFAM.349.530--1||GB_GCA_014055495.1_protein.faa_WIAG01000005.1_1@PF00015_full_PFAM.375.530--1:scovhsp_avg=88.75:scovhsp_max=93.5:scovhsp_min=84.0:scovhsp_std=6.7175144212722016:scovhsp_sum=177.5:send_avg=156.5:send_max=160.0:send_min=153.0:send_std=4.949747468305833:send_sum=313.0:sstart_avg=9.0:sstart_max=9.0:sstart_min=9.0:sstart_std=0.0:sstart_sum=18.0],(((GB_GCA_018242665.1_protein.faa_JAFEBL010000031.1_35@PF00015_full_PFAM.349.545:5e-09[&&NHX:Type=GTDB:gtdb_class=c__Nitrospiria:gtdb_domain=d__Bacteria:gtdb_family=f__Nitrospiraceae:gtdb_genus=g__Nitrospira_A:gtdb_order=o__Nitrospirales:gtdb_phylum=p__Nitrospirota:gtdb_species=s__Nitrospira_A sp018242665:heptad=MCP-40H:species=d__Bacteria_p__Nitrospirota_c__Nitrospiria_o__Nitrospirales_f__Nitrospiraceae_g__Nitrospira_A_s__Nitrospira_A sp018242665],GB_GCA_902500995.1_protein.faa_CABVSR010000008.1_2@PF00015_full_PFAM.368.545:0.00423661[&&NHX:Type=GTDB:gtdb_class=c__Nitrospiria:gtdb_domain=d__Bacteria:gtdb_family=f__Nitrospiraceae:gtdb_genus=g__Nitrospira_A:gtdb_order=o__Nitrospirales:gtdb_phylum=p__Nitrospirota:gtdb_species=s__Nitrospira_A sp902500995:heptad=MCP-40H:species=d__Bacteria_p__Nitrospirota_c__Nitrospiria_o__Nitrospirales_f__Nitrospiraceae_g__Nitrospira_A_s__Nitrospira_A sp902500995])0:5e-09[&&NHX:Sample_counter=:Type_counter=GTDB--2:capture_class_counter=:capture_domain_counter=:capture_family_counter=:capture_genus_counter=:capture_order_counter=:capture_phylum_counter=:capture_species_counter=:evoltype=D:gtdb_class_counter=c__Nitrospiria--2:gtdb_domain_counter=d__Bacteria--2:gtdb_family_counter=f__Nitrospiraceae--2:gtdb_genus_counter=g__Nitrospira_A--2:gtdb_order_counter=o__Nitrospirales--2:gtdb_phylum_counter=p__Nitrospirota--2:gtdb_species_counter=s__Nitrospira_A sp018242665--1||s__Nitrospira_A sp902500995--1:heptad_counter=MCP-40H--2:lbd_counter=:lca=d__Bacteria:lca_tree=g__Nitrospira_A:name=N363352:ref_name_counter=],e376ae30-3480-403a-ab3f-83169b7636e9_3@MCPsignal.83.238:5e-09[&&NHX:Sample=rhiztom3:Type=capture:besthit=79.7:bitscore=180.0:capture_class=c__Nitrospiria:capture_domain=d__Bacteria:capture_family=f__Nitrospiraceae:capture_genus=g__Nitrospira_A:capture_order=o__Nitrospirales:capture_phylum=p__Nitrospirota:capture_species=s__Nitrospira_A sp902500995:evalue=2.31e-58:gapopen=0.0:heptad=MCP-40H:length=153.0:mismatch=31.0:qcovhsp=98.7:qend=155.0:qstart=3.0:ref_name=GB_GCA_014055495.1_protein.faa_WIAG01000005.1_1@PF00015_full_PFAM.375.530:scovhsp=98.7:send=153.0:sstart=1.0])0.915:0.00363206[&&NHX:Sample_counter=rhiztom3--1:Type_counter=GTDB--2||capture--1:besthit_avg=79.7:besthit_max=79.7:besthit_min=79.7:besthit_std=0:besthit_sum=79.7:bitscore_avg=180.0:bitscore_max=180.0:bitscore_min=180.0:bitscore_std=0:bitscore_sum=180.0:capture_class_counter=c__Nitrospiria--1:capture_domain_counter=d__Bacteria--1:capture_family_counter=f__Nitrospiraceae--1:capture_genus_counter=g__Nitrospira_A--1:capture_order_counter=o__Nitrospirales--1:capture_phylum_counter=p__Nitrospirota--1:capture_species_counter=s__Nitrospira_A sp902500995--1:evalue_avg=2.31e-58:evalue_max=2.31e-58:evalue_min=2.31e-58:evalue_std=0:evalue_sum=2.31e-58:gapopen_avg=0.0:gapopen_max=0.0:gapopen_min=0.0:gapopen_std=0:gapopen_sum=0.0:gtdb_class_counter=c__Nitrospiria--2:gtdb_domain_counter=d__Bacteria--2:gtdb_family_counter=f__Nitrospiraceae--2:gtdb_genus_counter=g__Nitrospira_A--2:gtdb_order_counter=o__Nitrospirales--2:gtdb_phylum_counter=p__Nitrospirota--2:gtdb_species_counter=s__Nitrospira_A sp018242665--1||s__Nitrospira_A sp902500995--1:heptad_counter=MCP-40H--3:lbd_counter=:lca_tree=g__Nitrospira_A:length_avg=153.0:length_max=153.0:length_min=153.0:length_std=0:length_sum=153.0:mismatch_avg=31.0:mismatch_max=31.0:mismatch_min=31.0:mismatch_std=0:mismatch_sum=31.0:name=N363354:qcovhsp_avg=98.7:qcovhsp_max=98.7:qcovhsp_min=98.7:qcovhsp_std=0:qcovhsp_sum=98.7:qend_avg=155.0:qend_max=155.0:qend_min=155.0:qend_std=0:qend_sum=155.0:qstart_avg=3.0:qstart_max=3.0:qstart_min=3.0:qstart_std=0:qstart_sum=3.0:ref_name_counter=GB_GCA_014055495.1_protein.faa_WIAG01000005.1_1@PF00015_full_PFAM.375.530--1:scovhsp_avg=98.7:scovhsp_max=98.7:scovhsp_min=98.7:scovhsp_std=0:scovhsp_sum=98.7:send_avg=153.0:send_max=153.0:send_min=153.0:send_std=0:send_sum=153.0:sstart_avg=1.0:sstart_max=1.0:sstart_min=1.0:sstart_std=0:sstart_sum=1.0],((GB_GCA_009594865.1_protein.faa_VOPT01000024.1_27@PF00015_full_PFAM.367.544:0[&&NHX:Type=GTDB:gtdb_class=c__Nitrospiria:gtdb_domain=d__Bacteria:gtdb_family=f__Nitrospiraceae:gtdb_genus=g__Nitrospira_A:gtdb_order=o__Nitrospirales:gtdb_phylum=p__Nitrospirota:gtdb_species=s__Nitrospira_A sp009594865:heptad=MCP-40H:species=d__Bacteria_p__Nitrospirota_c__Nitrospiria_o__Nitrospirales_f__Nitrospiraceae_g__Nitrospira_A_s__Nitrospira_A sp009594865],GB_GCA_900696505.1_protein.faa_CAADGJ010000243.1_4@PF00015_full_PFAM.368.545:0[&&NHX:Type=GTDB:gtdb_class=c__Nitrospiria:gtdb_domain=d__Bacteria:gtdb_family=f__Nitrospiraceae:gtdb_genus=g__Nitrospira_A:gtdb_order=o__Nitrospirales:gtdb_phylum=p__Nitrospirota:gtdb_species=s__Nitrospira_A sp900696505:heptad=MCP-40H:species=d__Bacteria_p__Nitrospirota_c__Nitrospiria_o__Nitrospirales_f__Nitrospiraceae_g__Nitrospira_A_s__Nitrospira_A sp900696505])0:0[&&NHX:Sample_counter=:Type_counter=GTDB--2:capture_class_counter=:capture_domain_counter=:capture_family_counter=:capture_genus_counter=:capture_order_counter=:capture_phylum_counter=:capture_species_counter=:evoltype=D:gtdb_class_counter=c__Nitrospiria--2:gtdb_domain_counter=d__Bacteria--2:gtdb_family_counter=f__Nitrospiraceae--2:gtdb_genus_counter=g__Nitrospira_A--2:gtdb_order_counter=o__Nitrospirales--2:gtdb_phylum_counter=p__Nitrospirota--2:gtdb_species_counter=s__Nitrospira_A sp009594865--1||s__Nitrospira_A sp900696505--1:heptad_counter=MCP-40H--2:lbd_counter=:lca=d__Bacteria:lca_tree=g__Nitrospira_A:name=N363357:ref_name_counter=],GB_GCA_017986555.1_protein.faa_JAGNVM010000045.1_15@PF00015_full_PFAM.368.545:0[&&NHX:Type=GTDB:gtdb_class=c__Nitrospiria:gtdb_domain=d__Bacteria:gtdb_family=f__Nitrospiraceae:gtdb_genus=g__Nitrospira_A:gtdb_order=o__Nitrospirales:gtdb_phylum=p__Nitrospirota:gtdb_species=s__Nitrospira_A sp017986555:heptad=MCP-40H:species=d__Bacteria_p__Nitrospirota_c__Nitrospiria_o__Nitrospirales_f__Nitrospiraceae_g__Nitrospira_A_s__Nitrospira_A sp017986555]):5e-09[&&NHX:Sample_counter=:Type_counter=GTDB--3:capture_class_counter=:capture_domain_counter=:capture_family_counter=:capture_genus_counter=:capture_order_counter=:capture_phylum_counter=:capture_species_counter=:evoltype=D:gtdb_class_counter=c__Nitrospiria--3:gtdb_domain_counter=d__Bacteria--3:gtdb_family_counter=f__Nitrospiraceae--3:gtdb_genus_counter=g__Nitrospira_A--3:gtdb_order_counter=o__Nitrospirales--3:gtdb_phylum_counter=p__Nitrospirota--3:gtdb_species_counter=s__Nitrospira_A sp009594865--1||s__Nitrospira_A sp017986555--1||s__Nitrospira_A sp900696505--1:heptad_counter=MCP-40H--3:lbd_counter=:lca=d__Bacteria:lca_tree=g__Nitrospira_A:name=N363359:ref_name_counter=])0:5e-09[&&NHX:Sample_counter=rhiztom3--1:Type_counter=GTDB--5||capture--1:besthit_avg=79.7:besthit_max=79.7:besthit_min=79.7:besthit_std=0:besthit_sum=79.7:bitscore_avg=180.0:bitscore_max=180.0:bitscore_min=180.0:bitscore_std=0:bitscore_sum=180.0:capture_class_counter=c__Nitrospiria--1:capture_domain_counter=d__Bacteria--1:capture_family_counter=f__Nitrospiraceae--1:capture_genus_counter=g__Nitrospira_A--1:capture_order_counter=o__Nitrospirales--1:capture_phylum_counter=p__Nitrospirota--1:capture_species_counter=s__Nitrospira_A sp902500995--1:evalue_avg=2.31e-58:evalue_max=2.31e-58:evalue_min=2.31e-58:evalue_std=0:evalue_sum=2.31e-58:gapopen_avg=0.0:gapopen_max=0.0:gapopen_min=0.0:gapopen_std=0:gapopen_sum=0.0:gtdb_class_counter=c__Nitrospiria--5:gtdb_domain_counter=d__Bacteria--5:gtdb_family_counter=f__Nitrospiraceae--5:gtdb_genus_counter=g__Nitrospira_A--5:gtdb_order_counter=o__Nitrospirales--5:gtdb_phylum_counter=p__Nitrospirota--5:gtdb_species_counter=s__Nitrospira_A sp009594865--1||s__Nitrospira_A sp017986555--1||s__Nitrospira_A sp018242665--1||s__Nitrospira_A sp900696505--1||s__Nitrospira_A sp902500995--1:heptad_counter=MCP-40H--6:lbd_counter=:lca_tree=g__Nitrospira_A:length_avg=153.0:length_max=153.0:length_min=153.0:length_std=0:length_sum=153.0:mismatch_avg=31.0:mismatch_max=31.0:mismatch_min=31.0:mismatch_std=0:mismatch_sum=31.0:name=N363360:qcovhsp_avg=98.7:qcovhsp_max=98.7:qcovhsp_min=98.7:qcovhsp_std=0:qcovhsp_sum=98.7:qend_avg=155.0:qend_max=155.0:qend_min=155.0:qend_std=0:qend_sum=155.0:qstart_avg=3.0:qstart_max=3.0:qstart_min=3.0:qstart_std=0:qstart_sum=3.0:ref_name_counter=GB_GCA_014055495.1_protein.faa_WIAG01000005.1_1@PF00015_full_PFAM.375.530--1:scovhsp_avg=98.7:scovhsp_max=98.7:scovhsp_min=98.7:scovhsp_std=0:scovhsp_sum=98.7:send_avg=153.0:send_max=153.0:send_min=153.0:send_std=0:send_sum=153.0:sstart_avg=1.0:sstart_max=1.0:sstart_min=1.0:sstart_std=0:sstart_sum=1.0])0.447:5e-09[&&NHX:Sample_counter=rhizpot3--1||rhiztom2--3||rhiztom3--3:Type_counter=GTDB--6||capture--7:besthit_avg=78.96666666666665:besthit_max=81.9:besthit_min=75.3:besthit_std=3.360555509634287:besthit_sum=236.89999999999998:bitscore_avg=186.0:bitscore_max=219.0:bitscore_min=159.0:bitscore_std=30.44667469527666:bitscore_sum=558.0:capture_class_counter=c__Gammaproteobacteria--1||c__Nitrospiria--6:capture_domain_counter=d__Bacteria--7:capture_family_counter=f__Burkholderiaceae--1||f__Nitrospiraceae--6:capture_genus_counter=g__Caballeronia--1||g__Nitrospira_A--6:capture_order_counter=o__Burkholderiales--1||o__Nitrospirales--6:capture_phylum_counter=p__Nitrospirota--6||p__Proteobacteria--1:capture_species_counter=s__Caballeronia mineralivorans--1||s__Nitrospira_A defluvii_C--4||s__Nitrospira_A sp003456605--1||s__Nitrospira_A sp902500995--1:evalue_avg=1.2466666743666669e-50:evalue_max=3.74e-50:evalue_min=1.71e-73:evalue_std=2.159290000100805e-50:evalue_sum=3.7400000231000003e-50:gapopen_avg=0.6666666666666666:gapopen_max=1.0:gapopen_min=0.0:gapopen_std=0.5773502691896258:gapopen_sum=2.0:gtdb_class_counter=c__Nitrospiria--6:gtdb_domain_counter=d__Bacteria--6:gtdb_family_counter=f__Nitrospiraceae--6:gtdb_genus_counter=g__Nitrospira_A--6:gtdb_order_counter=o__Nitrospirales--6:gtdb_phylum_counter=p__Nitrospirota--6:gtdb_species_counter=s__Nitrospira_A sp009594865--1||s__Nitrospira_A sp014055465--1||s__Nitrospira_A sp017986555--1||s__Nitrospira_A sp018242665--1||s__Nitrospira_A sp900696505--1||s__Nitrospira_A sp902500995--1:heptad_counter=MCP-40H--12||MCP-44H--1:lbd_counter=:lca_tree=g__Nitrospira_A:length_avg=151.33333333333334:length_max=155.0:length_min=146.0:length_std=4.725815626252608:length_sum=454.0:mismatch_avg=30.333333333333332:mismatch_max=35.0:mismatch_min=25.0:mismatch_std=5.033222956847166:mismatch_sum=91.0:name=N363361:qcovhsp_avg=99.36666666666667:qcovhsp_max=100.0:qcovhsp_min=98.7:qcovhsp_std=0.6506407098647699:qcovhsp_sum=298.1:qend_avg=152.0:qend_max=155.0:qend_min=146.0:qend_std=5.196152422706632:qend_sum=456.0:qstart_avg=1.6666666666666667:qstart_max=3.0:qstart_min=1.0:qstart_std=1.1547005383792517:qstart_sum=5.0:ref_name_counter=GB_GCA_013140455.1_protein.faa_JABFSU010000001.1_43@PF00015_full_PFAM.349.530--1||GB_GCA_014055495.1_protein.faa_WIAG01000005.1_1@PF00015_full_PFAM.375.530--2:scovhsp_avg=92.06666666666666:scovhsp_max=98.7:scovhsp_min=84.0:scovhsp_std=7.4540816559341065:scovhsp_sum=276.2:send_avg=155.33333333333334:send_max=160.0:send_min=153.0:send_std=4.041451884327381:send_sum=466.0:sstart_avg=6.333333333333333:sstart_max=9.0:sstart_min=1.0:sstart_std=4.618802153517007:sstart_sum=19.0],(RS_GCF_905220995.1_protein.faa_NZ_CAJNBJ010000017.1_486@PF00015_full_PFAM.352.545:0[&&NHX:Type=GTDB:gtdb_class=c__Nitrospiria:gtdb_domain=d__Bacteria:gtdb_family=f__Nitrospiraceae:gtdb_genus=g__Nitrospira_A:gtdb_order=o__Nitrospirales:gtdb_phylum=p__Nitrospirota:gtdb_species=s__Nitrospira_A defluvii_C:heptad=MCP-40H:species=d__Bacteria_p__Nitrospirota_c__Nitrospiria_o__Nitrospirales_f__Nitrospiraceae_g__Nitrospira_A_s__Nitrospira_A defluvii_C],GB_GCA_017986555.1_protein.faa_JAGNVM010000042.1_2@PF00015_full_PFAM.352.545:0[&&NHX:Type=GTDB:gtdb_class=c__Nitrospiria:gtdb_domain=d__Bacteria:gtdb_family=f__Nitrospiraceae:gtdb_genus=g__Nitrospira_A:gtdb_order=o__Nitrospirales:gtdb_phylum=p__Nitrospirota:gtdb_species=s__Nitrospira_A sp017986555:heptad=MCP-40H:species=d__Bacteria_p__Nitrospirota_c__Nitrospiria_o__Nitrospirales_f__Nitrospiraceae_g__Nitrospira_A_s__Nitrospira_A sp017986555]):5e-09[&&NHX:Sample_counter=:Type_counter=GTDB--2:capture_class_counter=:capture_domain_counter=:capture_family_counter=:capture_genus_counter=:capture_order_counter=:capture_phylum_counter=:capture_species_counter=:evoltype=D:gtdb_class_counter=c__Nitrospiria--2:gtdb_domain_counter=d__Bacteria--2:gtdb_family_counter=f__Nitrospiraceae--2:gtdb_genus_counter=g__Nitrospira_A--2:gtdb_order_counter=o__Nitrospirales--2:gtdb_phylum_counter=p__Nitrospirota--2:gtdb_species_counter=s__Nitrospira_A defluvii_C--1||s__Nitrospira_A sp017986555--1:heptad_counter=MCP-40H--2:lbd_counter=:lca=d__Bacteria:lca_tree=g__Nitrospira_A:name=N363364:ref_name_counter=])0.745:5e-09[&&NHX:Sample_counter=rhizpot3--1||rhiztom2--3||rhiztom3--3:Type_counter=GTDB--8||capture--7:besthit_avg=78.96666666666665:besthit_max=81.9:besthit_min=75.3:besthit_std=3.360555509634287:besthit_sum=236.89999999999998:bitscore_avg=186.0:bitscore_max=219.0:bitscore_min=159.0:bitscore_std=30.44667469527666:bitscore_sum=558.0:capture_class_counter=c__Gammaproteobacteria--1||c__Nitrospiria--6:capture_domain_counter=d__Bacteria--7:capture_family_counter=f__Burkholderiaceae--1||f__Nitrospiraceae--6:capture_genus_counter=g__Caballeronia--1||g__Nitrospira_A--6:capture_order_counter=o__Burkholderiales--1||o__Nitrospirales--6:capture_phylum_counter=p__Nitrospirota--6||p__Proteobacteria--1:capture_species_counter=s__Caballeronia mineralivorans--1||s__Nitrospira_A defluvii_C--4||s__Nitrospira_A sp003456605--1||s__Nitrospira_A sp902500995--1:evalue_avg=1.2466666743666669e-50:evalue_max=3.74e-50:evalue_min=1.71e-73:evalue_std=2.159290000100805e-50:evalue_sum=3.7400000231000003e-50:gapopen_avg=0.6666666666666666:gapopen_max=1.0:gapopen_min=0.0:gapopen_std=0.5773502691896258:gapopen_sum=2.0:gtdb_class_counter=c__Nitrospiria--8:gtdb_domain_counter=d__Bacteria--8:gtdb_family_counter=f__Nitrospiraceae--8:gtdb_genus_counter=g__Nitrospira_A--8:gtdb_order_counter=o__Nitrospirales--8:gtdb_phylum_counter=p__Nitrospirota--8:gtdb_species_counter=s__Nitrospira_A defluvii_C--1||s__Nitrospira_A sp009594865--1||s__Nitrospira_A sp014055465--1||s__Nitrospira_A sp017986555--2||s__Nitrospira_A sp018242665--1||s__Nitrospira_A sp900696505--1||s__Nitrospira_A sp902500995--1:heptad_counter=MCP-40H--14||MCP-44H--1:lbd_counter=:lca_tree=g__Nitrospira_A:length_avg=151.33333333333334:length_max=155.0:length_min=146.0:length_std=4.725815626252608:length_sum=454.0:mismatch_avg=30.333333333333332:mismatch_max=35.0:mismatch_min=25.0:mismatch_std=5.033222956847166:mismatch_sum=91.0:name=N363365:qcovhsp_avg=99.36666666666667:qcovhsp_max=100.0:qcovhsp_min=98.7:qcovhsp_std=0.6506407098647699:qcovhsp_sum=298.1:qend_avg=152.0:qend_max=155.0:qend_min=146.0:qend_std=5.196152422706632:qend_sum=456.0:qstart_avg=1.6666666666666667:qstart_max=3.0:qstart_min=1.0:qstart_std=1.1547005383792517:qstart_sum=5.0:ref_name_counter=GB_GCA_013140455.1_protein.faa_JABFSU010000001.1_43@PF00015_full_PFAM.349.530--1||GB_GCA_014055495.1_protein.faa_WIAG01000005.1_1@PF00015_full_PFAM.375.530--2:scovhsp_avg=92.06666666666666:scovhsp_max=98.7:scovhsp_min=84.0:scovhsp_std=7.4540816559341065:scovhsp_sum=276.2:send_avg=155.33333333333334:send_max=160.0:send_min=153.0:send_std=4.041451884327381:send_sum=466.0:sstart_avg=6.333333333333333:sstart_max=9.0:sstart_min=1.0:sstart_std=4.618802153517007:sstart_sum=19.0])0:5e-09[&&NHX:Sample_counter=rhizpot3--1||rhiztom2--10||rhiztom3--7:Type_counter=GTDB--9||capture--18:besthit_avg=86.58333333333333:besthit_max=98.6:besthit_min=61.8:besthit_std=10.958420036527604:besthit_sum=1039.0:bitscore_avg=193.225:bitscore_max=252.0:bitscore_min=84.7:bitscore_std=47.16246822517783:bitscore_sum=2318.7:capture_class_counter=c__Gammaproteobacteria--1||c__Nitrospiria--16||c__Verrucomicrobiae--1:capture_domain_counter=d__Bacteria--18:capture_family_counter=f__Burkholderiaceae--1||f__Nitrospiraceae--16||f__UBA1321--1:capture_genus_counter=g__Caballeronia--1||g__Nitrospira_A--16||g__UBA1321--1:capture_order_counter=o__Burkholderiales--1||o__Methylacidiphilales--1||o__Nitrospirales--16:capture_phylum_counter=p__Nitrospirota--16||p__Proteobacteria--1||p__Verrucomicrobiota--1:capture_species_counter=s__Caballeronia mineralivorans--1||s__Nitrospira_A defluvii_C--4||s__Nitrospira_A sp003456605--1||s__Nitrospira_A sp014055495--10||s__Nitrospira_A sp902500995--1||s__UBA1321 sp002304345--1:evalue_avg=1.3166666666666665e-22:evalue_max=1.58e-21:evalue_min=9.86e-86:evalue_std=4.5610671265980435e-22:evalue_sum=1.58e-21:gapopen_avg=0.3333333333333333:gapopen_max=1.0:gapopen_min=0.0:gapopen_std=0.49236596391733095:gapopen_sum=4.0:gtdb_class_counter=c__Nitrospiria--9:gtdb_domain_counter=d__Bacteria--9:gtdb_family_counter=f__Nitrospiraceae--9:gtdb_genus_counter=g__Nitrospira_A--9:gtdb_order_counter=o__Nitrospirales--9:gtdb_phylum_counter=p__Nitrospirota--9:gtdb_species_counter=s__Nitrospira_A defluvii_C--1||s__Nitrospira_A sp009594865--1||s__Nitrospira_A sp014055465--1||s__Nitrospira_A sp014055495--1||s__Nitrospira_A sp017986555--2||s__Nitrospira_A sp018242665--1||s__Nitrospira_A sp900696505--1||s__Nitrospira_A sp902500995--1:heptad_counter=MCP-40H--26||MCP-44H--1:lbd_counter=DUF3365--1:lca_tree=g__Nitrospira_A:length_avg=137.25:length_max=180.0:length_min=100.0:length_std=23.022222465972465:length_sum=1647.0:mismatch_avg=18.333333333333332:mismatch_max=42.0:mismatch_min=2.0:mismatch_std=14.214802357423265:mismatch_sum=220.0:name=N363366:qcovhsp_avg=98.81666666666666:qcovhsp_max=100.0:qcovhsp_min=95.2:qcovhsp_std=1.7219615312635508:qcovhsp_sum=1185.8:qend_avg=138.25:qend_max=184.0:qend_min=101.0:qend_std=23.672481146604884:qend_sum=1659.0:qstart_avg=2.0833333333333335:qstart_max=5.0:qstart_min=1.0:qstart_std=1.5050420310248864:qstart_sum=25.0:ref_name_counter=GB_GCA_002869855.2_protein.faa_NEWQ02000015.1_120@PF00015_full_PFAM.348.544--1||GB_GCA_013140455.1_protein.faa_JABFSU010000001.1_43@PF00015_full_PFAM.349.530--1||GB_GCA_014055495.1_protein.faa_WIAG01000005.1_1@PF00015_full_PFAM.375.530--8||GB_GCA_900299245.1_protein.faa_OMJA01000250.1_4@PF00015_full_PFAM.347.544--2:scovhsp_avg=81.94166666666668:scovhsp_max=98.7:scovhsp_min=64.5:scovhsp_std=12.777427421635057:scovhsp_sum=983.3000000000001:send_avg=153.0:send_max=180.0:send_min=135.0:send_std=11.11101010055096:send_sum=1836.0:sstart_avg=17.166666666666668:sstart_max=54.0:sstart_min=1.0:sstart_std=20.15320111425267:sstart_sum=206.0])0:5e-09[&&NHX:Sample_counter=rhizpot3--1||rhiztom2--10||rhiztom3--8:Type_counter=GTDB--9||capture--19:besthit_avg=86.58333333333333:besthit_max=98.6:besthit_min=61.8:besthit_std=10.958420036527604:besthit_sum=1039.0:bitscore_avg=193.225:bitscore_max=252.0:bitscore_min=84.7:bitscore_std=47.16246822517783:bitscore_sum=2318.7:capture_class_counter=c__Gammaproteobacteria--1||c__Nitrospiria--17||c__Verrucomicrobiae--1:capture_domain_counter=d__Bacteria--19:capture_family_counter=f__Burkholderiaceae--1||f__Nitrospiraceae--17||f__UBA1321--1:capture_genus_counter=g__Caballeronia--1||g__Nitrospira_A--17||g__UBA1321--1:capture_order_counter=o__Burkholderiales--1||o__Methylacidiphilales--1||o__Nitrospirales--17:capture_phylum_counter=p__Nitrospirota--17||p__Proteobacteria--1||p__Verrucomicrobiota--1:capture_species_counter=s__Caballeronia mineralivorans--1||s__Nitrospira_A defluvii_C--5||s__Nitrospira_A sp003456605--1||s__Nitrospira_A sp014055495--10||s__Nitrospira_A sp902500995--1||s__UBA1321 sp002304345--1:evalue_avg=1.3166666666666665e-22:evalue_max=1.58e-21:evalue_min=9.86e-86:evalue_std=4.5610671265980435e-22:evalue_sum=1.58e-21:gapopen_avg=0.3333333333333333:gapopen_max=1.0:gapopen_min=0.0:gapopen_std=0.49236596391733095:gapopen_sum=4.0:gtdb_class_counter=c__Nitrospiria--9:gtdb_domain_counter=d__Bacteria--9:gtdb_family_counter=f__Nitrospiraceae--9:gtdb_genus_counter=g__Nitrospira_A--9:gtdb_order_counter=o__Nitrospirales--9:gtdb_phylum_counter=p__Nitrospirota--9:gtdb_species_counter=s__Nitrospira_A defluvii_C--1||s__Nitrospira_A sp009594865--1||s__Nitrospira_A sp014055465--1||s__Nitrospira_A sp014055495--1||s__Nitrospira_A sp017986555--2||s__Nitrospira_A sp018242665--1||s__Nitrospira_A sp900696505--1||s__Nitrospira_A sp902500995--1:heptad_counter=MCP-40H--27||MCP-44H--1:lbd_counter=DUF3365--2:lca_tree=g__Nitrospira_A:length_avg=137.25:length_max=180.0:length_min=100.0:length_std=23.022222465972465:length_sum=1647.0:mismatch_avg=18.333333333333332:mismatch_max=42.0:mismatch_min=2.0:mismatch_std=14.214802357423265:mismatch_sum=220.0:name=N363367:qcovhsp_avg=98.81666666666666:qcovhsp_max=100.0:qcovhsp_min=95.2:qcovhsp_std=1.7219615312635508:qcovhsp_sum=1185.8:qend_avg=138.25:qend_max=184.0:qend_min=101.0:qend_std=23.672481146604884:qend_sum=1659.0:qstart_avg=2.0833333333333335:qstart_max=5.0:qstart_min=1.0:qstart_std=1.5050420310248864:qstart_sum=25.0:ref_name_counter=GB_GCA_002869855.2_protein.faa_NEWQ02000015.1_120@PF00015_full_PFAM.348.544--1||GB_GCA_013140455.1_protein.faa_JABFSU010000001.1_43@PF00015_full_PFAM.349.530--1||GB_GCA_014055495.1_protein.faa_WIAG01000005.1_1@PF00015_full_PFAM.375.530--8||GB_GCA_900299245.1_protein.faa_OMJA01000250.1_4@PF00015_full_PFAM.347.544--2:scovhsp_avg=81.94166666666668:scovhsp_max=98.7:scovhsp_min=64.5:scovhsp_std=12.777427421635057:scovhsp_sum=983.3000000000001:send_avg=153.0:send_max=180.0:send_min=135.0:send_std=11.11101010055096:send_sum=1836.0:sstart_avg=17.166666666666668:sstart_max=54.0:sstart_min=1.0:sstart_std=20.15320111425267:sstart_sum=206.0])0:5e-09[&&NHX:Sample_counter=rhizpot3--1||rhiztom2--10||rhiztom3--9:Type_counter=GTDB--9||capture--20:besthit_avg=86.58333333333333:besthit_max=98.6:besthit_min=61.8:besthit_std=10.958420036527604:besthit_sum=1039.0:bitscore_avg=193.225:bitscore_max=252.0:bitscore_min=84.7:bitscore_std=47.16246822517783:bitscore_sum=2318.7:capture_class_counter=c__Gammaproteobacteria--1||c__Nitrospiria--18||c__Verrucomicrobiae--1:capture_domain_counter=d__Bacteria--20:capture_family_counter=f__Burkholderiaceae--1||f__Nitrospiraceae--18||f__UBA1321--1:capture_genus_counter=g__Caballeronia--1||g__Nitrospira_A--18||g__UBA1321--1:capture_order_counter=o__Burkholderiales--1||o__Methylacidiphilales--1||o__Nitrospirales--18:capture_phylum_counter=p__Nitrospirota--18||p__Proteobacteria--1||p__Verrucomicrobiota--1:capture_species_counter=s__Caballeronia mineralivorans--1||s__Nitrospira_A defluvii_C--6||s__Nitrospira_A sp003456605--1||s__Nitrospira_A sp014055495--10||s__Nitrospira_A sp902500995--1||s__UBA1321 sp002304345--1:evalue_avg=1.3166666666666665e-22:evalue_max=1.58e-21:evalue_min=9.86e-86:evalue_std=4.5610671265980435e-22:evalue_sum=1.58e-21:gapopen_avg=0.3333333333333333:gapopen_max=1.0:gapopen_min=0.0:gapopen_std=0.49236596391733095:gapopen_sum=4.0:gtdb_class_counter=c__Nitrospiria--9:gtdb_domain_counter=d__Bacteria--9:gtdb_family_counter=f__Nitrospiraceae--9:gtdb_genus_counter=g__Nitrospira_A--9:gtdb_order_counter=o__Nitrospirales--9:gtdb_phylum_counter=p__Nitrospirota--9:gtdb_species_counter=s__Nitrospira_A defluvii_C--1||s__Nitrospira_A sp009594865--1||s__Nitrospira_A sp014055465--1||s__Nitrospira_A sp014055495--1||s__Nitrospira_A sp017986555--2||s__Nitrospira_A sp018242665--1||s__Nitrospira_A sp900696505--1||s__Nitrospira_A sp902500995--1:heptad_counter=MCP-40H--28||MCP-44H--1:lbd_counter=DUF3365--2:lca_tree=g__Nitrospira_A:length_avg=137.25:length_max=180.0:length_min=100.0:length_std=23.022222465972465:length_sum=1647.0:mismatch_avg=18.333333333333332:mismatch_max=42.0:mismatch_min=2.0:mismatch_std=14.214802357423265:mismatch_sum=220.0:name=N363368:qcovhsp_avg=98.81666666666666:qcovhsp_max=100.0:qcovhsp_min=95.2:qcovhsp_std=1.7219615312635508:qcovhsp_sum=1185.8:qend_avg=138.25:qend_max=184.0:qend_min=101.0:qend_std=23.672481146604884:qend_sum=1659.0:qstart_avg=2.0833333333333335:qstart_max=5.0:qstart_min=1.0:qstart_std=1.5050420310248864:qstart_sum=25.0:ref_name_counter=GB_GCA_002869855.2_protein.faa_NEWQ02000015.1_120@PF00015_full_PFAM.348.544--1||GB_GCA_013140455.1_protein.faa_JABFSU010000001.1_43@PF00015_full_PFAM.349.530--1||GB_GCA_014055495.1_protein.faa_WIAG01000005.1_1@PF00015_full_PFAM.375.530--8||GB_GCA_900299245.1_protein.faa_OMJA01000250.1_4@PF00015_full_PFAM.347.544--2:scovhsp_avg=81.94166666666668:scovhsp_max=98.7:scovhsp_min=64.5:scovhsp_std=12.777427421635057:scovhsp_sum=983.3000000000001:send_avg=153.0:send_max=180.0:send_min=135.0:send_std=11.11101010055096:send_sum=1836.0:sstart_avg=17.166666666666668:sstart_max=54.0:sstart_min=1.0:sstart_std=20.15320111425267:sstart_sum=206.0],(GB_GCA_016788885.1_protein.faa_JAEURX010000018.1_66@PF00015_full_PFAM.349.545:0[&&NHX:Type=GTDB:gtdb_class=c__Nitrospiria:gtdb_domain=d__Bacteria:gtdb_family=f__Nitrospiraceae:gtdb_genus=g__Nitrospira_A:gtdb_order=o__Nitrospirales:gtdb_phylum=p__Nitrospirota:gtdb_species=s__Nitrospira_A sp009594855:heptad=MCP-40H:species=d__Bacteria_p__Nitrospirota_c__Nitrospiria_o__Nitrospirales_f__Nitrospiraceae_g__Nitrospira_A_s__Nitrospira_A sp009594855],GB_GCA_016199015.1_protein.faa_JACQHN010000132.1_2@PF00015_full_PFAM.349.545:0[&&NHX:Type=GTDB:gtdb_class=c__Nitrospiria:gtdb_domain=d__Bacteria:gtdb_family=f__Nitrospiraceae:gtdb_genus=g__Nitrospira_A:gtdb_order=o__Nitrospirales:gtdb_phylum=p__Nitrospirota:gtdb_species=s__Nitrospira_A defluvii_B:heptad=MCP-40H:species=d__Bacteria_p__Nitrospirota_c__Nitrospiria_o__Nitrospirales_f__Nitrospiraceae_g__Nitrospira_A_s__Nitrospira_A defluvii_B]):5e-09[&&NHX:Sample_counter=:Type_counter=GTDB--2:capture_class_counter=:capture_domain_counter=:capture_family_counter=:capture_genus_counter=:capture_order_counter=:capture_phylum_counter=:capture_species_counter=:evoltype=D:gtdb_class_counter=c__Nitrospiria--2:gtdb_domain_counter=d__Bacteria--2:gtdb_family_counter=f__Nitrospiraceae--2:gtdb_genus_counter=g__Nitrospira_A--2:gtdb_order_counter=o__Nitrospirales--2:gtdb_phylum_counter=p__Nitrospirota--2:gtdb_species_counter=s__Nitrospira_A defluvii_B--1||s__Nitrospira_A sp009594855--1:heptad_counter=MCP-40H--2:lbd_counter=:lca=d__Bacteria:lca_tree=g__Nitrospira_A:name=N363371:ref_name_counter=])0:5e-09[&&NHX:Sample_counter=rhizpot3--1||rhiztom2--10||rhiztom3--9:Type_counter=GTDB--11||capture--20:besthit_avg=86.58333333333333:besthit_max=98.6:besthit_min=61.8:besthit_std=10.958420036527604:besthit_sum=1039.0:bitscore_avg=193.225:bitscore_max=252.0:bitscore_min=84.7:bitscore_std=47.16246822517783:bitscore_sum=2318.7:capture_class_counter=c__Gammaproteobacteria--1||c__Nitrospiria--18||c__Verrucomicrobiae--1:capture_domain_counter=d__Bacteria--20:capture_family_counter=f__Burkholderiaceae--1||f__Nitrospiraceae--18||f__UBA1321--1:capture_genus_counter=g__Caballeronia--1||g__Nitrospira_A--18||g__UBA1321--1:capture_order_counter=o__Burkholderiales--1||o__Methylacidiphilales--1||o__Nitrospirales--18:capture_phylum_counter=p__Nitrospirota--18||p__Proteobacteria--1||p__Verrucomicrobiota--1:capture_species_counter=s__Caballeronia mineralivorans--1||s__Nitrospira_A defluvii_C--6||s__Nitrospira_A sp003456605--1||s__Nitrospira_A sp014055495--10||s__Nitrospira_A sp902500995--1||s__UBA1321 sp002304345--1:evalue_avg=1.3166666666666665e-22:evalue_max=1.58e-21:evalue_min=9.86e-86:evalue_std=4.5610671265980435e-22:evalue_sum=1.58e-21:gapopen_avg=0.3333333333333333:gapopen_max=1.0:gapopen_min=0.0:gapopen_std=0.49236596391733095:gapopen_sum=4.0:gtdb_class_counter=c__Nitrospiria--11:gtdb_domain_counter=d__Bacteria--11:gtdb_family_counter=f__Nitrospiraceae--11:gtdb_genus_counter=g__Nitrospira_A--11:gtdb_order_counter=o__Nitrospirales--11:gtdb_phylum_counter=p__Nitrospirota--11:gtdb_species_counter=s__Nitrospira_A defluvii_B--1||s__Nitrospira_A defluvii_C--1||s__Nitrospira_A sp009594855--1||s__Nitrospira_A sp009594865--1||s__Nitrospira_A sp014055465--1||s__Nitrospira_A sp014055495--1||s__Nitrospira_A sp017986555--2||s__Nitrospira_A sp018242665--1||s__Nitrospira_A sp900696505--1||s__Nitrospira_A sp902500995--1:heptad_counter=MCP-40H--30||MCP-44H--1:lbd_counter=DUF3365--2:lca_tree=g__Nitrospira_A:length_avg=137.25:length_max=180.0:length_min=100.0:length_std=23.022222465972465:length_sum=1647.0:mismatch_avg=18.333333333333332:mismatch_max=42.0:mismatch_min=2.0:mismatch_std=14.214802357423265:mismatch_sum=220.0:name=N363372:qcovhsp_avg=98.81666666666666:qcovhsp_max=100.0:qcovhsp_min=95.2:qcovhsp_std=1.7219615312635508:qcovhsp_sum=1185.8:qend_avg=138.25:qend_max=184.0:qend_min=101.0:qend_std=23.672481146604884:qend_sum=1659.0:qstart_avg=2.0833333333333335:qstart_max=5.0:qstart_min=1.0:qstart_std=1.5050420310248864:qstart_sum=25.0:ref_name_counter=GB_GCA_002869855.2_protein.faa_NEWQ02000015.1_120@PF00015_full_PFAM.348.544--1||GB_GCA_013140455.1_protein.faa_JABFSU010000001.1_43@PF00015_full_PFAM.349.530--1||GB_GCA_014055495.1_protein.faa_WIAG01000005.1_1@PF00015_full_PFAM.375.530--8||GB_GCA_900299245.1_protein.faa_OMJA01000250.1_4@PF00015_full_PFAM.347.544--2:scovhsp_avg=81.94166666666668:scovhsp_max=98.7:scovhsp_min=64.5:scovhsp_std=12.777427421635057:scovhsp_sum=983.3000000000001:send_avg=153.0:send_max=180.0:send_min=135.0:send_std=11.11101010055096:send_sum=1836.0:sstart_avg=17.166666666666668:sstart_max=54.0:sstart_min=1.0:sstart_std=20.15320111425267:sstart_sum=206.0],(((9f52d300-8493-4531-bc6e-11d2d1cb2fe8_3@MCPsignal.152.313:0.00443212[&&NHX:Sample=rhiztom3:Type=capture:capture_class=c__Desulfovibrionia:capture_domain=d__Bacteria:capture_family=f__Desulfovibrionaceae:capture_genus=g__Solidesulfovibrio:capture_order=o__Desulfovibrionales:capture_phylum=p__Desulfobacterota_I:capture_species=s__Solidesulfovibrio magneticus_A:heptad=MCP-40H],7b515048-3c48-4075-acef-492b2c667635_1@MCPsignal.156.340:0.00389467[&&NHX:Sample=rhiztom2:Type=capture:capture_class=c__Nitrospiria:capture_domain=d__Bacteria:capture_family=f__Nitrospiraceae:capture_genus=g__Nitrospira_A:capture_order=o__Nitrospirales:capture_phylum=p__Nitrospirota:capture_species=s__Nitrospira_A sp902500995:heptad=MCP-40H])0:5e-09[&&NHX:Sample_counter=rhiztom2--1||rhiztom3--1:Type_counter=capture--2:capture_class_counter=c__Desulfovibrionia--1||c__Nitrospiria--1:capture_domain_counter=d__Bacteria--2:capture_family_counter=f__Desulfovibrionaceae--1||f__Nitrospiraceae--1:capture_genus_counter=g__Nitrospira_A--1||g__Solidesulfovibrio--1:capture_order_counter=o__Desulfovibrionales--1||o__Nitrospirales--1:capture_phylum_counter=p__Desulfobacterota_I--1||p__Nitrospirota--1:capture_species_counter=s__Nitrospira_A sp902500995--1||s__Solidesulfovibrio magneticus_A--1:gtdb_class_counter=:gtdb_domain_counter=:gtdb_family_counter=:gtdb_genus_counter=:gtdb_order_counter=:gtdb_phylum_counter=:gtdb_species_counter=:heptad_counter=MCP-40H--2:lbd_counter=:name=N363375:ref_name_counter=],(((739a4451-5208-4907-b9ef-e991981ba1d0_3@MCPsignal.73.150:5e-09[&&NHX:Sample=rhiztom2:Type=capture:capture_class=c__Nitrospiria:capture_domain=d__Bacteria:capture_family=f__Nitrospiraceae:capture_genus=g__Nitrospira_A:capture_order=o__Nitrospirales:capture_phylum=p__Nitrospirota:capture_species=s__Nitrospira_A sp003456605:heptad=MCP-40H],fe1b0281-2c1a-4e5e-bf68-7aae71a69215_1@MCPsignal.262.337:5e-09[&&NHX:Sample=rhizpot3:Type=capture:capture_class=c__Gammaproteobacteria:capture_domain=d__Bacteria:capture_family=f__Aeromonadaceae:capture_genus=g__Aeromonas:capture_order=o__Enterobacterales:capture_phylum=p__Proteobacteria:capture_species=s__Aeromonas rivuli:heptad=MCP-40H])1:5e-09[&&NHX:Sample_counter=rhizpot3--1||rhiztom2--1:Type_counter=capture--2:capture_class_counter=c__Gammaproteobacteria--1||c__Nitrospiria--1:capture_domain_counter=d__Bacteria--2:capture_family_counter=f__Aeromonadaceae--1||f__Nitrospiraceae--1:capture_genus_counter=g__Aeromonas--1||g__Nitrospira_A--1:capture_order_counter=o__Enterobacterales--1||o__Nitrospirales--1:capture_phylum_counter=p__Nitrospirota--1||p__Proteobacteria--1:capture_species_counter=s__Aeromonas rivuli--1||s__Nitrospira_A sp003456605--1:gtdb_class_counter=:gtdb_domain_counter=:gtdb_family_counter=:gtdb_genus_counter=:gtdb_order_counter=:gtdb_phylum_counter=:gtdb_species_counter=:heptad_counter=MCP-40H--2:lbd_counter=:name=N363378:ref_name_counter=],9e896179-8695-4b94-ac80-9be1f66f596a_2@MCPsignal.200.344:5e-09[&&NHX:Sample=rhiztom2:Type=capture:besthit=90.8:bitscore=232.0:capture_class=c__Nitrospiria:capture_domain=d__Bacteria:capture_family=f__Nitrospiraceae:capture_genus=g__Nitrospira_A:capture_order=o__Nitrospirales:capture_phylum=p__Nitrospirota:capture_species=s__Nitrospira_A defluvii_C:evalue=1.71e-78:gapopen=0.0:heptad=MCP-40H:length=141.0:mismatch=13.0:qcovhsp=97.9:qend=144.0:qstart=4.0:ref_name=GB_GCA_900299245.1_protein.faa_OMJA01000250.1_4@PF00015_full_PFAM.347.544:scovhsp=71.6:send=141.0:sstart=1.0])0.724:5e-09[&&NHX:Sample_counter=rhizpot3--1||rhiztom2--2:Type_counter=capture--3:besthit_avg=90.8:besthit_max=90.8:besthit_min=90.8:besthit_std=0:besthit_sum=90.8:bitscore_avg=232.0:bitscore_max=232.0:bitscore_min=232.0:bitscore_std=0:bitscore_sum=232.0:capture_class_counter=c__Gammaproteobacteria--1||c__Nitrospiria--2:capture_domain_counter=d__Bacteria--3:capture_family_counter=f__Aeromonadaceae--1||f__Nitrospiraceae--2:capture_genus_counter=g__Aeromonas--1||g__Nitrospira_A--2:capture_order_counter=o__Enterobacterales--1||o__Nitrospirales--2:capture_phylum_counter=p__Nitrospirota--2||p__Proteobacteria--1:capture_species_counter=s__Aeromonas rivuli--1||s__Nitrospira_A defluvii_C--1||s__Nitrospira_A sp003456605--1:evalue_avg=1.71e-78:evalue_max=1.71e-78:evalue_min=1.71e-78:evalue_std=0:evalue_sum=1.71e-78:gapopen_avg=0.0:gapopen_max=0.0:gapopen_min=0.0:gapopen_std=0:gapopen_sum=0.0:gtdb_class_counter=:gtdb_domain_counter=:gtdb_family_counter=:gtdb_genus_counter=:gtdb_order_counter=:gtdb_phylum_counter=:gtdb_species_counter=:heptad_counter=MCP-40H--3:lbd_counter=:length_avg=141.0:length_max=141.0:length_min=141.0:length_std=0:length_sum=141.0:mismatch_avg=13.0:mismatch_max=13.0:mismatch_min=13.0:mismatch_std=0:mismatch_sum=13.0:name=N363380:qcovhsp_avg=97.9:qcovhsp_max=97.9:qcovhsp_min=97.9:qcovhsp_std=0:qcovhsp_sum=97.9:qend_avg=144.0:qend_max=144.0:qend_min=144.0:qend_std=0:qend_sum=144.0:qstart_avg=4.0:qstart_max=4.0:qstart_min=4.0:qstart_std=0:qstart_sum=4.0:ref_name_counter=GB_GCA_900299245.1_protein.faa_OMJA01000250.1_4@PF00015_full_PFAM.347.544--1:scovhsp_avg=71.6:scovhsp_max=71.6:scovhsp_min=71.6:scovhsp_std=0:scovhsp_sum=71.6:send_avg=141.0:send_max=141.0:send_min=141.0:send_std=0:send_sum=141.0:sstart_avg=1.0:sstart_max=1.0:sstart_min=1.0:sstart_std=0:sstart_sum=1.0],(((5cad0936-3f19-466e-90ee-5bd00e349cde_5@MCPsignal.304.488:0.00388853[&&NHX:Sample=rhiztom2:Type=capture:capture_class=c__Nitrospiria:capture_domain=d__Bacteria:capture_family=f__Nitrospiraceae:capture_genus=g__Nitrospira_A:capture_order=o__Nitrospirales:capture_phylum=p__Nitrospirota:capture_species=s__Nitrospira_A sp009594865:heptad=MCP-40H:lbd=DUF3365],(2151a136-895f-43c7-b9de-a740b07b07d7_3@MCPsignal.19.198:6e-09[&&NHX:Sample=rhiztom1:Type=capture:capture_class=c__Nitrospiria:capture_domain=d__Bacteria:capture_family=f__Nitrospiraceae:capture_genus=g__Nitrospira_A:capture_order=o__Nitrospirales:capture_phylum=p__Nitrospirota:capture_species=s__Nitrospira_A sp009594865:heptad=MCP-40H],(((GB_GCA_014055465.1_protein.faa_WIAF01000005.1_27@PF00015_full_PFAM.337.530:0.00806293[&&NHX:Type=GTDB:gtdb_class=c__Nitrospiria:gtdb_domain=d__Bacteria:gtdb_family=f__Nitrospiraceae:gtdb_genus=g__Nitrospira_A:gtdb_order=o__Nitrospirales:gtdb_phylum=p__Nitrospirota:gtdb_species=s__Nitrospira_A sp014055465:heptad=MCP-40H:species=d__Bacteria_p__Nitrospirota_c__Nitrospiria_o__Nitrospirales_f__Nitrospiraceae_g__Nitrospira_A_s__Nitrospira_A sp014055465],k127_446018_6@MCPsignal.13.170:0.00497208)0:6e-09[&&NHX:Sample_counter=:Type_counter=GTDB--1:capture_class_counter=:capture_domain_counter=:capture_family_counter=:capture_genus_counter=:capture_order_counter=:capture_phylum_counter=:capture_species_counter=:gtdb_class_counter=c__Nitrospiria--1:gtdb_domain_counter=d__Bacteria--1:gtdb_family_counter=f__Nitrospiraceae--1:gtdb_genus_counter=g__Nitrospira_A--1:gtdb_order_counter=o__Nitrospirales--1:gtdb_phylum_counter=p__Nitrospirota--1:gtdb_species_counter=s__Nitrospira_A sp014055465--1:heptad_counter=MCP-40H--1:lbd_counter=:lca_tree=s__Nitrospira_A sp014055465:name=N363385:ref_name_counter=],4932809f-a623-59c3-9aeb-7590b041c7d2_2@MCPsignal.30.211:0.0223592[&&NHX:Sample=rhizpot3:Type=capture:capture_class=c__Gammaproteobacteria:capture_domain=d__Bacteria:capture_family=f__Burkholderiaceae:capture_genus=g__Caballeronia:capture_order=o__Burkholderiales:capture_phylum=p__Proteobacteria:capture_species=s__Caballeronia mineralivorans:heptad=MCP-40H])0:0.00749957[&&NHX:Sample_counter=rhizpot3--1:Type_counter=GTDB--1||capture--1:capture_class_counter=c__Gammaproteobacteria--1:capture_domain_counter=d__Bacteria--1:capture_family_counter=f__Burkholderiaceae--1:capture_genus_counter=g__Caballeronia--1:capture_order_counter=o__Burkholderiales--1:capture_phylum_counter=p__Proteobacteria--1:capture_species_counter=s__Caballeronia mineralivorans--1:gtdb_class_counter=c__Nitrospiria--1:gtdb_domain_counter=d__Bacteria--1:gtdb_family_counter=f__Nitrospiraceae--1:gtdb_genus_counter=g__Nitrospira_A--1:gtdb_order_counter=o__Nitrospirales--1:gtdb_phylum_counter=p__Nitrospirota--1:gtdb_species_counter=s__Nitrospira_A sp014055465--1:heptad_counter=MCP-40H--2:lbd_counter=:lca_tree=s__Nitrospira_A sp014055465:name=N363387:ref_name_counter=],055a5a03-b5bb-421d-a5e7-755bf22b617c_3@MCPsignal.393.517:5e-09[&&NHX:Sample=rhiztom2:Type=capture:capture_class=c__Nitrospiria:capture_domain=d__Bacteria:capture_family=f__Nitrospiraceae:capture_genus=g__Nitrospira_A:capture_order=o__Nitrospirales:capture_phylum=p__Nitrospirota:capture_species=s__Nitrospira_A defluvii_C:heptad=MCP-40H])0:1.8e-08[&&NHX:Sample_counter=rhizpot3--1||rhiztom2--1:Type_counter=GTDB--1||capture--2:capture_class_counter=c__Gammaproteobacteria--1||c__Nitrospiria--1:capture_domain_counter=d__Bacteria--2:capture_family_counter=f__Burkholderiaceae--1||f__Nitrospiraceae--1:capture_genus_counter=g__Caballeronia--1||g__Nitrospira_A--1:capture_order_counter=o__Burkholderiales--1||o__Nitrospirales--1:capture_phylum_counter=p__Nitrospirota--1||p__Proteobacteria--1:capture_species_counter=s__Caballeronia mineralivorans--1||s__Nitrospira_A defluvii_C--1:gtdb_class_counter=c__Nitrospiria--1:gtdb_domain_counter=d__Bacteria--1:gtdb_family_counter=f__Nitrospiraceae--1:gtdb_genus_counter=g__Nitrospira_A--1:gtdb_order_counter=o__Nitrospirales--1:gtdb_phylum_counter=p__Nitrospirota--1:gtdb_species_counter=s__Nitrospira_A sp014055465--1:heptad_counter=MCP-40H--3:lbd_counter=:lca_tree=s__Nitrospira_A sp014055465:name=N363389:ref_name_counter=])0.856:0.00597104[&&NHX:Sample_counter=rhizpot3--1||rhiztom1--1||rhiztom2--1:Type_counter=GTDB--1||capture--3:capture_class_counter=c__Gammaproteobacteria--1||c__Nitrospiria--2:capture_domain_counter=d__Bacteria--3:capture_family_counter=f__Burkholderiaceae--1||f__Nitrospiraceae--2:capture_genus_counter=g__Caballeronia--1||g__Nitrospira_A--2:capture_order_counter=o__Burkholderiales--1||o__Nitrospirales--2:capture_phylum_counter=p__Nitrospirota--2||p__Proteobacteria--1:capture_species_counter=s__Caballeronia mineralivorans--1||s__Nitrospira_A defluvii_C--1||s__Nitrospira_A sp009594865--1:gtdb_class_counter=c__Nitrospiria--1:gtdb_domain_counter=d__Bacteria--1:gtdb_family_counter=f__Nitrospiraceae--1:gtdb_genus_counter=g__Nitrospira_A--1:gtdb_order_counter=o__Nitrospirales--1:gtdb_phylum_counter=p__Nitrospirota--1:gtdb_species_counter=s__Nitrospira_A sp014055465--1:heptad_counter=MCP-40H--4:lbd_counter=:lca_tree=s__Nitrospira_A sp014055465:name=N363390:ref_name_counter=])0:5e-09[&&NHX:Sample_counter=rhizpot3--1||rhiztom1--1||rhiztom2--2:Type_counter=GTDB--1||capture--4:capture_class_counter=c__Gammaproteobacteria--1||c__Nitrospiria--3:capture_domain_counter=d__Bacteria--4:capture_family_counter=f__Burkholderiaceae--1||f__Nitrospiraceae--3:capture_genus_counter=g__Caballeronia--1||g__Nitrospira_A--3:capture_order_counter=o__Burkholderiales--1||o__Nitrospirales--3:capture_phylum_counter=p__Nitrospirota--3||p__Proteobacteria--1:capture_species_counter=s__Caballeronia mineralivorans--1||s__Nitrospira_A defluvii_C--1||s__Nitrospira_A sp009594865--2:gtdb_class_counter=c__Nitrospiria--1:gtdb_domain_counter=d__Bacteria--1:gtdb_family_counter=f__Nitrospiraceae--1:gtdb_genus_counter=g__Nitrospira_A--1:gtdb_order_counter=o__Nitrospirales--1:gtdb_phylum_counter=p__Nitrospirota--1:gtdb_species_counter=s__Nitrospira_A sp014055465--1:heptad_counter=MCP-40H--5:lbd_counter=DUF3365--1:lca_tree=s__Nitrospira_A sp014055465:name=N363391:ref_name_counter=],(((7ac71d6f-e02f-4def-9178-36a008287184_1@MCPsignal.264.416:0.0356013[&&NHX:Sample=rhizpot1:Type=capture:besthit=87.5:bitscore=222.0:capture_class=c__Clostridia:capture_domain=d__Bacteria:capture_family=f__Lachnospiraceae:capture_genus=g__Butyribacter:capture_order=o__Lachnospirales:capture_phylum=p__Firmicutes_A:capture_species=s__Butyribacter sp003149875:evalue=5.31e-75:gapopen=0.0:heptad=MCP-40H:length=152.0:mismatch=19.0:qcovhsp=100.0:qend=152.0:qstart=1.0:ref_name=GB_GCA_014055495.1_protein.faa_WIAG01000005.1_1@PF00015_full_PFAM.375.530:scovhsp=98.1:send=153.0:sstart=2.0],76bff5c3-6071-4781-999d-6c2ab2a38665_4@MCPsignal.264.413:0.163185[&&NHX:Sample=rhiztom3:Type=capture:capture_class=c__Gammaproteobacteria:capture_domain=d__Bacteria:capture_family=f__Burkholderiaceae:capture_genus=g__Hylemonella:capture_order=o__Burkholderiales:capture_phylum=p__Proteobacteria:capture_species=s__Hylemonella sp003500955:heptad=MCP-40H])0.714:0.00727776[&&NHX:Sample_counter=rhizpot1--1||rhiztom3--1:Type_counter=capture--2:besthit_avg=87.5:besthit_max=87.5:besthit_min=87.5:besthit_std=0:besthit_sum=87.5:bitscore_avg=222.0:bitscore_max=222.0:bitscore_min=222.0:bitscore_std=0:bitscore_sum=222.0:capture_class_counter=c__Clostridia--1||c__Gammaproteobacteria--1:capture_domain_counter=d__Bacteria--2:capture_family_counter=f__Burkholderiaceae--1||f__Lachnospiraceae--1:capture_genus_counter=g__Butyribacter--1||g__Hylemonella--1:capture_order_counter=o__Burkholderiales--1||o__Lachnospirales--1:capture_phylum_counter=p__Firmicutes_A--1||p__Proteobacteria--1:capture_species_counter=s__Butyribacter sp003149875--1||s__Hylemonella sp003500955--1:evalue_avg=5.31e-75:evalue_max=5.31e-75:evalue_min=5.31e-75:evalue_std=0:evalue_sum=5.31e-75:gapopen_avg=0.0:gapopen_max=0.0:gapopen_min=0.0:gapopen_std=0:gapopen_sum=0.0:gtdb_class_counter=:gtdb_domain_counter=:gtdb_family_counter=:gtdb_genus_counter=:gtdb_order_counter=:gtdb_phylum_counter=:gtdb_species_counter=:heptad_counter=MCP-40H--2:lbd_counter=:length_avg=152.0:length_max=152.0:length_min=152.0:length_std=0:length_sum=152.0:mismatch_avg=19.0:mismatch_max=19.0:mismatch_min=19.0:mismatch_std=0:mismatch_sum=19.0:name=N363394:qcovhsp_avg=100.0:qcovhsp_max=100.0:qcovhsp_min=100.0:qcovhsp_std=0:qcovhsp_sum=100.0:qend_avg=152.0:qend_max=152.0:qend_min=152.0:qend_std=0:qend_sum=152.0:qstart_avg=1.0:qstart_max=1.0:qstart_min=1.0:qstart_std=0:qstart_sum=1.0:ref_name_counter=GB_GCA_014055495.1_protein.faa_WIAG01000005.1_1@PF00015_full_PFAM.375.530--1:scovhsp_avg=98.1:scovhsp_max=98.1:scovhsp_min=98.1:scovhsp_std=0:scovhsp_sum=98.1:send_avg=153.0:send_max=153.0:send_min=153.0:send_std=0:send_sum=153.0:sstart_avg=2.0:sstart_max=2.0:sstart_min=2.0:sstart_std=0:sstart_sum=2.0],716a0e75-2636-46ac-a026-712dd194b704_3@MCPsignal.168.273:5e-09[&&NHX:Sample=rhiztom2:Type=capture:besthit=98.1:bitscore=186.0:capture_class=c__Nitrospiria:capture_domain=d__Bacteria:capture_family=f__Nitrospiraceae:capture_genus=g__Nitrospira_A:capture_order=o__Nitrospirales:capture_phylum=p__Nitrospirota:capture_species=s__Nitrospira_A sp003456605:evalue=1.16e-61:gapopen=0.0:heptad=MCP-40H:length=103.0:mismatch=2.0:qcovhsp=98.1:qend=103.0:qstart=1.0:ref_name=GB_GCA_014055495.1_protein.faa_WIAG01000005.1_1@PF00015_full_PFAM.375.530:scovhsp=66.5:send=117.0:sstart=15.0])0:5e-09[&&NHX:Sample_counter=rhizpot1--1||rhiztom2--1||rhiztom3--1:Type_counter=capture--3:besthit_avg=92.8:besthit_max=98.1:besthit_min=87.5:besthit_std=7.4953318805774:besthit_sum=185.6:bitscore_avg=204.0:bitscore_max=222.0:bitscore_min=186.0:bitscore_std=25.45584412271571:bitscore_sum=408.0:capture_class_counter=c__Clostridia--1||c__Gammaproteobacteria--1||c__Nitrospiria--1:capture_domain_counter=d__Bacteria--3:capture_family_counter=f__Burkholderiaceae--1||f__Lachnospiraceae--1||f__Nitrospiraceae--1:capture_genus_counter=g__Butyribacter--1||g__Hylemonella--1||g__Nitrospira_A--1:capture_order_counter=o__Burkholderiales--1||o__Lachnospirales--1||o__Nitrospirales--1:capture_phylum_counter=p__Firmicutes_A--1||p__Nitrospirota--1||p__Proteobacteria--1:capture_species_counter=s__Butyribacter sp003149875--1||s__Hylemonella sp003500955--1||s__Nitrospira_A sp003456605--1:evalue_avg=5.800000000000265e-62:evalue_max=1.16e-61:evalue_min=5.31e-75:evalue_std=8.202438661763576e-62:evalue_sum=1.160000000000053e-61:gapopen_avg=0.0:gapopen_max=0.0:gapopen_min=0.0:gapopen_std=0.0:gapopen_sum=0.0:gtdb_class_counter=:gtdb_domain_counter=:gtdb_family_counter=:gtdb_genus_counter=:gtdb_order_counter=:gtdb_phylum_counter=:gtdb_species_counter=:heptad_counter=MCP-40H--3:lbd_counter=:length_avg=127.5:length_max=152.0:length_min=103.0:length_std=34.64823227814083:length_sum=255.0:mismatch_avg=10.5:mismatch_max=19.0:mismatch_min=2.0:mismatch_std=12.020815280171307:mismatch_sum=21.0:name=N363396:qcovhsp_avg=99.05:qcovhsp_max=100.0:qcovhsp_min=98.1:qcovhsp_std=1.3435028842544443:qcovhsp_sum=198.1:qend_avg=127.5:qend_max=152.0:qend_min=103.0:qend_std=34.64823227814083:qend_sum=255.0:qstart_avg=1.0:qstart_max=1.0:qstart_min=1.0:qstart_std=0.0:qstart_sum=2.0:ref_name_counter=GB_GCA_014055495.1_protein.faa_WIAG01000005.1_1@PF00015_full_PFAM.375.530--2:scovhsp_avg=82.3:scovhsp_max=98.1:scovhsp_min=66.5:scovhsp_std=22.344574285494897:scovhsp_sum=164.6:send_avg=135.0:send_max=153.0:send_min=117.0:send_std=25.45584412271571:send_sum=270.0:sstart_avg=8.5:sstart_max=15.0:sstart_min=2.0:sstart_std=9.192388155425117:sstart_sum=17.0],((0e371c3d-3d16-461c-8477-557be22c33a4_6@MCPsignal.162.344:0.142529[&&NHX:Sample=rhiztom2:Type=capture:besthit=66.1:bitscore=176.0:capture_class=c__Desulfitobacteriia:capture_domain=d__Bacteria:capture_family=f__Desulfitobacteriaceae:capture_genus=g__Desulfosporosinus:capture_order=o__Desulfitobacteriales:capture_phylum=p__Firmicutes_B:capture_species=s__Desulfosporosinus hippei:evalue=5.4e-56:gapopen=1.0:heptad=MCP-40H:length=180.0:mismatch=60.0:qcovhsp=98.4:qend=182.0:qstart=4.0:ref_name=GB_GCA_002869855.2_protein.faa_NEWQ02000015.1_120@PF00015_full_PFAM.348.544:scovhsp=91.8:send=180.0:sstart=1.0],(ec05348f-fb08-4a67-8453-f51d1bb8a71d_5@MCPsignal.163.243:5e-09[&&NHX:Sample=rhiztom2:Type=capture:capture_class=c__Negativicutes:capture_domain=d__Bacteria:capture_family=f__Sporomusaceae:capture_genus=g__Sporomusa:capture_order=o__Sporomusales:capture_phylum=p__Firmicutes_C:capture_species=s__Sporomusa sp007830295:heptad=MCP-40H],98b2d0e0-7b05-415b-b546-afdb0b779b72_1@MCPsignal.24.91:5e-09[&&NHX:Sample=rhiztom2:Type=capture:capture_class=c__Gammaproteobacteria:capture_domain=d__Bacteria:capture_family=f__Pseudomonadaceae:capture_genus=g__Pseudomonas_E:capture_order=o__Pseudomonadales:capture_phylum=p__Proteobacteria:capture_species=s__Pseudomonas_E mendocina_A:heptad=MCP-40H])0.255:5e-09[&&NHX:Sample_counter=rhiztom2--2:Type_counter=capture--2:capture_class_counter=c__Gammaproteobacteria--1||c__Negativicutes--1:capture_domain_counter=d__Bacteria--2:capture_family_counter=f__Pseudomonadaceae--1||f__Sporomusaceae--1:capture_genus_counter=g__Pseudomonas_E--1||g__Sporomusa--1:capture_order_counter=o__Pseudomonadales--1||o__Sporomusales--1:capture_phylum_counter=p__Firmicutes_C--1||p__Proteobacteria--1:capture_species_counter=s__Pseudomonas_E mendocina_A--1||s__Sporomusa sp007830295--1:gtdb_class_counter=:gtdb_domain_counter=:gtdb_family_counter=:gtdb_genus_counter=:gtdb_order_counter=:gtdb_phylum_counter=:gtdb_species_counter=:heptad_counter=MCP-40H--2:lbd_counter=:name=N363400:ref_name_counter=])0.932:0.0535501[&&NHX:Sample_counter=rhiztom2--3:Type_counter=capture--3:besthit_avg=66.1:besthit_max=66.1:besthit_min=66.1:besthit_std=0:besthit_sum=66.1:bitscore_avg=176.0:bitscore_max=176.0:bitscore_min=176.0:bitscore_std=0:bitscore_sum=176.0:capture_class_counter=c__Desulfitobacteriia--1||c__Gammaproteobacteria--1||c__Negativicutes--1:capture_domain_counter=d__Bacteria--3:capture_family_counter=f__Desulfitobacteriaceae--1||f__Pseudomonadaceae--1||f__Sporomusaceae--1:capture_genus_counter=g__Desulfosporosinus--1||g__Pseudomonas_E--1||g__Sporomusa--1:capture_order_counter=o__Desulfitobacteriales--1||o__Pseudomonadales--1||o__Sporomusales--1:capture_phylum_counter=p__Firmicutes_B--1||p__Firmicutes_C--1||p__Proteobacteria--1:capture_species_counter=s__Desulfosporosinus hippei--1||s__Pseudomonas_E mendocina_A--1||s__Sporomusa sp007830295--1:evalue_avg=5.4e-56:evalue_max=5.4e-56:evalue_min=5.4e-56:evalue_std=0:evalue_sum=5.4e-56:gapopen_avg=1.0:gapopen_max=1.0:gapopen_min=1.0:gapopen_std=0:gapopen_sum=1.0:gtdb_class_counter=:gtdb_domain_counter=:gtdb_family_counter=:gtdb_genus_counter=:gtdb_order_counter=:gtdb_phylum_counter=:gtdb_species_counter=:heptad_counter=MCP-40H--3:lbd_counter=:length_avg=180.0:length_max=180.0:length_min=180.0:length_std=0:length_sum=180.0:mismatch_avg=60.0:mismatch_max=60.0:mismatch_min=60.0:mismatch_std=0:mismatch_sum=60.0:name=N363401:qcovhsp_avg=98.4:qcovhsp_max=98.4:qcovhsp_min=98.4:qcovhsp_std=0:qcovhsp_sum=98.4:qend_avg=182.0:qend_max=182.0:qend_min=182.0:qend_std=0:qend_sum=182.0:qstart_avg=4.0:qstart_max=4.0:qstart_min=4.0:qstart_std=0:qstart_sum=4.0:ref_name_counter=GB_GCA_002869855.2_protein.faa_NEWQ02000015.1_120@PF00015_full_PFAM.348.544--1:scovhsp_avg=91.8:scovhsp_max=91.8:scovhsp_min=91.8:scovhsp_std=0:scovhsp_sum=91.8:send_avg=180.0:send_max=180.0:send_min=180.0:send_std=0:send_sum=180.0:sstart_avg=1.0:sstart_max=1.0:sstart_min=1.0:sstart_std=0:sstart_sum=1.0],1277c936-8419-428c-a853-95a484df659b_5@MCPsignal.28.185:0.011967[&&NHX:Sample=rhiztom2:Type=capture:besthit=68.6:bitscore=141.0:capture_class=c__Desulfovibrionia:capture_domain=d__Bacteria:capture_family=f__Desulfovibrionaceae:capture_genus=g__Solidesulfovibrio:capture_order=o__Desulfovibrionales:capture_phylum=p__Desulfobacterota_I:capture_species=s__Solidesulfovibrio magneticus_A:evalue=3.8e-43:gapopen=0.0:heptad=MCP-40H:length=153.0:mismatch=48.0:qcovhsp=97.5:qend=157.0:qstart=5.0:ref_name=GB_GCA_014055495.1_protein.faa_WIAG01000005.1_1@PF00015_full_PFAM.375.530:scovhsp=98.7:send=153.0:sstart=1.0])0.773:0.00811246[&&NHX:Sample_counter=rhiztom2--4:Type_counter=capture--4:besthit_avg=67.35:besthit_max=68.6:besthit_min=66.1:besthit_std=1.7677669529663689:besthit_sum=134.7:bitscore_avg=158.5:bitscore_max=176.0:bitscore_min=141.0:bitscore_std=24.748737341529164:bitscore_sum=317.0:capture_class_counter=c__Desulfitobacteriia--1||c__Desulfovibrionia--1||c__Gammaproteobacteria--1||c__Negativicutes--1:capture_domain_counter=d__Bacteria--4:capture_family_counter=f__Desulfitobacteriaceae--1||f__Desulfovibrionaceae--1||f__Pseudomonadaceae--1||f__Sporomusaceae--1:capture_genus_counter=g__Desulfosporosinus--1||g__Pseudomonas_E--1||g__Solidesulfovibrio--1||g__Sporomusa--1:capture_order_counter=o__Desulfitobacteriales--1||o__Desulfovibrionales--1||o__Pseudomonadales--1||o__Sporomusales--1:capture_phylum_counter=p__Desulfobacterota_I--1||p__Firmicutes_B--1||p__Firmicutes_C--1||p__Proteobacteria--1:capture_species_counter=s__Desulfosporosinus hippei--1||s__Pseudomonas_E mendocina_A--1||s__Solidesulfovibrio magneticus_A--1||s__Sporomusa sp007830295--1:evalue_avg=1.90000000000027e-43:evalue_max=3.8e-43:evalue_min=5.4e-56:evalue_std=2.6870057685084985e-43:evalue_sum=3.80000000000054e-43:gapopen_avg=0.5:gapopen_max=1.0:gapopen_min=0.0:gapopen_std=0.7071067811865476:gapopen_sum=1.0:gtdb_class_counter=:gtdb_domain_counter=:gtdb_family_counter=:gtdb_genus_counter=:gtdb_order_counter=:gtdb_phylum_counter=:gtdb_species_counter=:heptad_counter=MCP-40H--4:lbd_counter=:length_avg=166.5:length_max=180.0:length_min=153.0:length_std=19.091883092036785:length_sum=333.0:mismatch_avg=54.0:mismatch_max=60.0:mismatch_min=48.0:mismatch_std=8.48528137423857:mismatch_sum=108.0:name=N363403:qcovhsp_avg=97.95:qcovhsp_max=98.4:qcovhsp_min=97.5:qcovhsp_std=0.6363961030678968:qcovhsp_sum=195.9:qend_avg=169.5:qend_max=182.0:qend_min=157.0:qend_std=17.67766952966369:qend_sum=339.0:qstart_avg=4.5:qstart_max=5.0:qstart_min=4.0:qstart_std=0.7071067811865476:qstart_sum=9.0:ref_name_counter=GB_GCA_002869855.2_protein.faa_NEWQ02000015.1_120@PF00015_full_PFAM.348.544--1||GB_GCA_014055495.1_protein.faa_WIAG01000005.1_1@PF00015_full_PFAM.375.530--1:scovhsp_avg=95.25:scovhsp_max=98.7:scovhsp_min=91.8:scovhsp_std=4.879036790187182:scovhsp_sum=190.5:send_avg=166.5:send_max=180.0:send_min=153.0:send_std=19.091883092036785:send_sum=333.0:sstart_avg=1.0:sstart_max=1.0:sstart_min=1.0:sstart_std=0.0:sstart_sum=2.0])0:5e-09[&&NHX:Sample_counter=rhizpot1--1||rhiztom2--5||rhiztom3--1:Type_counter=capture--7:besthit_avg=80.07499999999999:besthit_max=98.1:besthit_min=66.1:besthit_std=15.351520011603629:besthit_sum=320.29999999999995:bitscore_avg=181.25:bitscore_max=222.0:bitscore_min=141.0:bitscore_std=33.32041416309227:bitscore_sum=725.0:capture_class_counter=c__Clostridia--1||c__Desulfitobacteriia--1||c__Desulfovibrionia--1||c__Gammaproteobacteria--2||c__Negativicutes--1||c__Nitrospiria--1:capture_domain_counter=d__Bacteria--7:capture_family_counter=f__Burkholderiaceae--1||f__Desulfitobacteriaceae--1||f__Desulfovibrionaceae--1||f__Lachnospiraceae--1||f__Nitrospiraceae--1||f__Pseudomonadaceae--1||f__Sporomusaceae--1:capture_genus_counter=g__Butyribacter--1||g__Desulfosporosinus--1||g__Hylemonella--1||g__Nitrospira_A--1||g__Pseudomonas_E--1||g__Solidesulfovibrio--1||g__Sporomusa--1:capture_order_counter=o__Burkholderiales--1||o__Desulfitobacteriales--1||o__Desulfovibrionales--1||o__Lachnospirales--1||o__Nitrospirales--1||o__Pseudomonadales--1||o__Sporomusales--1:capture_phylum_counter=p__Desulfobacterota_I--1||p__Firmicutes_A--1||p__Firmicutes_B--1||p__Firmicutes_C--1||p__Nitrospirota--1||p__Proteobacteria--2:capture_species_counter=s__Butyribacter sp003149875--1||s__Desulfosporosinus hippei--1||s__Hylemonella sp003500955--1||s__Nitrospira_A sp003456605--1||s__Pseudomonas_E mendocina_A--1||s__Solidesulfovibrio magneticus_A--1||s__Sporomusa sp007830295--1:evalue_avg=9.50000000000135e-44:evalue_max=3.8e-43:evalue_min=5.31e-75:evalue_std=1.8999999999999094e-43:evalue_sum=3.80000000000054e-43:gapopen_avg=0.25:gapopen_max=1.0:gapopen_min=0.0:gapopen_std=0.5:gapopen_sum=1.0:gtdb_class_counter=:gtdb_domain_counter=:gtdb_family_counter=:gtdb_genus_counter=:gtdb_order_counter=:gtdb_phylum_counter=:gtdb_species_counter=:heptad_counter=MCP-40H--7:lbd_counter=:length_avg=147.0:length_max=180.0:length_min=103.0:length_std=32.072833779799794:length_sum=588.0:mismatch_avg=32.25:mismatch_max=60.0:mismatch_min=2.0:mismatch_std=26.512575632455377:mismatch_sum=129.0:name=N363404:qcovhsp_avg=98.5:qcovhsp_max=100.0:qcovhsp_min=97.5:qcovhsp_std=1.0677078252031318:qcovhsp_sum=394.0:qend_avg=148.5:qend_max=182.0:qend_min=103.0:qend_std=33.050466461660314:qend_sum=594.0:qstart_avg=2.75:qstart_max=5.0:qstart_min=1.0:qstart_std=2.0615528128088303:qstart_sum=11.0:ref_name_counter=GB_GCA_002869855.2_protein.faa_NEWQ02000015.1_120@PF00015_full_PFAM.348.544--1||GB_GCA_014055495.1_protein.faa_WIAG01000005.1_1@PF00015_full_PFAM.375.530--3:scovhsp_avg=88.775:scovhsp_max=98.7:scovhsp_min=66.5:scovhsp_std=15.174402788907376:scovhsp_sum=355.1:send_avg=150.75:send_max=180.0:send_min=117.0:send_std=25.85053190942113:send_sum=603.0:sstart_avg=4.75:sstart_max=15.0:sstart_min=1.0:sstart_std=6.849574196011505:sstart_sum=19.0])0.176:5e-09[&&NHX:Sample_counter=rhizpot1--1||rhizpot3--1||rhiztom1--1||rhiztom2--7||rhiztom3--1:Type_counter=GTDB--1||capture--11:besthit_avg=80.07499999999999:besthit_max=98.1:besthit_min=66.1:besthit_std=15.351520011603629:besthit_sum=320.29999999999995:bitscore_avg=181.25:bitscore_max=222.0:bitscore_min=141.0:bitscore_std=33.32041416309227:bitscore_sum=725.0:capture_class_counter=c__Clostridia--1||c__Desulfitobacteriia--1||c__Desulfovibrionia--1||c__Gammaproteobacteria--3||c__Negativicutes--1||c__Nitrospiria--4:capture_domain_counter=d__Bacteria--11:capture_family_counter=f__Burkholderiaceae--2||f__Desulfitobacteriaceae--1||f__Desulfovibrionaceae--1||f__Lachnospiraceae--1||f__Nitrospiraceae--4||f__Pseudomonadaceae--1||f__Sporomusaceae--1:capture_genus_counter=g__Butyribacter--1||g__Caballeronia--1||g__Desulfosporosinus--1||g__Hylemonella--1||g__Nitrospira_A--4||g__Pseudomonas_E--1||g__Solidesulfovibrio--1||g__Sporomusa--1:capture_order_counter=o__Burkholderiales--2||o__Desulfitobacteriales--1||o__Desulfovibrionales--1||o__Lachnospirales--1||o__Nitrospirales--4||o__Pseudomonadales--1||o__Sporomusales--1:capture_phylum_counter=p__Desulfobacterota_I--1||p__Firmicutes_A--1||p__Firmicutes_B--1||p__Firmicutes_C--1||p__Nitrospirota--4||p__Proteobacteria--3:capture_species_counter=s__Butyribacter sp003149875--1||s__Caballeronia mineralivorans--1||s__Desulfosporosinus hippei--1||s__Hylemonella sp003500955--1||s__Nitrospira_A defluvii_C--1||s__Nitrospira_A sp003456605--1||s__Nitrospira_A sp009594865--2||s__Pseudomonas_E mendocina_A--1||s__Solidesulfovibrio magneticus_A--1||s__Sporomusa sp007830295--1:evalue_avg=9.50000000000135e-44:evalue_max=3.8e-43:evalue_min=5.31e-75:evalue_std=1.8999999999999094e-43:evalue_sum=3.80000000000054e-43:gapopen_avg=0.25:gapopen_max=1.0:gapopen_min=0.0:gapopen_std=0.5:gapopen_sum=1.0:gtdb_class_counter=c__Nitrospiria--1:gtdb_domain_counter=d__Bacteria--1:gtdb_family_counter=f__Nitrospiraceae--1:gtdb_genus_counter=g__Nitrospira_A--1:gtdb_order_counter=o__Nitrospirales--1:gtdb_phylum_counter=p__Nitrospirota--1:gtdb_species_counter=s__Nitrospira_A sp014055465--1:heptad_counter=MCP-40H--12:lbd_counter=DUF3365--1:lca_tree=s__Nitrospira_A sp014055465:length_avg=147.0:length_max=180.0:length_min=103.0:length_std=32.072833779799794:length_sum=588.0:mismatch_avg=32.25:mismatch_max=60.0:mismatch_min=2.0:mismatch_std=26.512575632455377:mismatch_sum=129.0:name=N363405:qcovhsp_avg=98.5:qcovhsp_max=100.0:qcovhsp_min=97.5:qcovhsp_std=1.0677078252031318:qcovhsp_sum=394.0:qend_avg=148.5:qend_max=182.0:qend_min=103.0:qend_std=33.050466461660314:qend_sum=594.0:qstart_avg=2.75:qstart_max=5.0:qstart_min=1.0:qstart_std=2.0615528128088303:qstart_sum=11.0:ref_name_counter=GB_GCA_002869855.2_protein.faa_NEWQ02000015.1_120@PF00015_full_PFAM.348.544--1||GB_GCA_014055495.1_protein.faa_WIAG01000005.1_1@PF00015_full_PFAM.375.530--3:scovhsp_avg=88.77499999999999:scovhsp_max=98.7:scovhsp_min=66.5:scovhsp_std=15.174402788907376:scovhsp_sum=355.09999999999997:send_avg=150.75:send_max=180.0:send_min=117.0:send_std=25.85053190942113:send_sum=603.0:sstart_avg=4.75:sstart_max=15.0:sstart_min=1.0:sstart_std=6.849574196011505:sstart_sum=19.0],((dea84b2e-4f08-52f0-aa50-ba77edebb7be_4@MCPsignal.304.488:0[&&NHX:Sample=rhiztom2:Type=capture:capture_class=c__Nitrospiria:capture_domain=d__Bacteria:capture_family=f__Nitrospiraceae:capture_genus=g__Nitrospira_A:capture_order=o__Nitrospirales:capture_phylum=p__Nitrospirota:capture_species=s__Nitrospira_A sp009594865:heptad=MCP-40H],e63f16da-9fec-44cd-97f9-84b8561ca359_2@MCPsignal.316.500:0[&&NHX:Sample=rhiztom2:Type=capture:capture_class=c__Nitrospiria:capture_domain=d__Bacteria:capture_family=f__Nitrospiraceae:capture_genus=g__Nitrospira_A:capture_order=o__Nitrospirales:capture_phylum=p__Nitrospirota:capture_species=s__Nitrospira_A sp009594865:heptad=MCP-40H:lbd=DUF3365])0:0[&&NHX:Sample_counter=rhiztom2--2:Type_counter=capture--2:capture_class_counter=c__Nitrospiria--2:capture_domain_counter=d__Bacteria--2:capture_family_counter=f__Nitrospiraceae--2:capture_genus_counter=g__Nitrospira_A--2:capture_order_counter=o__Nitrospirales--2:capture_phylum_counter=p__Nitrospirota--2:capture_species_counter=s__Nitrospira_A sp009594865--2:gtdb_class_counter=:gtdb_domain_counter=:gtdb_family_counter=:gtdb_genus_counter=:gtdb_order_counter=:gtdb_phylum_counter=:gtdb_species_counter=:heptad_counter=MCP-40H--2:lbd_counter=DUF3365--1:name=N363408:ref_name_counter=],47491372-ae31-40f0-9076-b45cb5011940_6@MCPsignal.213.397:0[&&NHX:Sample=rhiztom3:Type=capture:capture_class=c__Nitrospiria:capture_domain=d__Bacteria:capture_family=f__Nitrospiraceae:capture_genus=g__Nitrospira_A:capture_order=o__Nitrospirales:capture_phylum=p__Nitrospirota:capture_species=s__Nitrospira_A defluvii_C:heptad=MCP-40H]):5e-09[&&NHX:Sample_counter=rhiztom2--2||rhiztom3--1:Type_counter=capture--3:capture_class_counter=c__Nitrospiria--3:capture_domain_counter=d__Bacteria--3:capture_family_counter=f__Nitrospiraceae--3:capture_genus_counter=g__Nitrospira_A--3:capture_order_counter=o__Nitrospirales--3:capture_phylum_counter=p__Nitrospirota--3:capture_species_counter=s__Nitrospira_A defluvii_C--1||s__Nitrospira_A sp009594865--2:gtdb_class_counter=:gtdb_domain_counter=:gtdb_family_counter=:gtdb_genus_counter=:gtdb_order_counter=:gtdb_phylum_counter=:gtdb_species_counter=:heptad_counter=MCP-40H--3:lbd_counter=DUF3365--1:name=N363410:ref_name_counter=])0:5e-09[&&NHX:Sample_counter=rhizpot1--1||rhizpot3--1||rhiztom1--1||rhiztom2--9||rhiztom3--2:Type_counter=GTDB--1||capture--14:besthit_avg=80.07499999999999:besthit_max=98.1:besthit_min=66.1:besthit_std=15.351520011603629:besthit_sum=320.29999999999995:bitscore_avg=181.25:bitscore_max=222.0:bitscore_min=141.0:bitscore_std=33.32041416309227:bitscore_sum=725.0:capture_class_counter=c__Clostridia--1||c__Desulfitobacteriia--1||c__Desulfovibrionia--1||c__Gammaproteobacteria--3||c__Negativicutes--1||c__Nitrospiria--7:capture_domain_counter=d__Bacteria--14:capture_family_counter=f__Burkholderiaceae--2||f__Desulfitobacteriaceae--1||f__Desulfovibrionaceae--1||f__Lachnospiraceae--1||f__Nitrospiraceae--7||f__Pseudomonadaceae--1||f__Sporomusaceae--1:capture_genus_counter=g__Butyribacter--1||g__Caballeronia--1||g__Desulfosporosinus--1||g__Hylemonella--1||g__Nitrospira_A--7||g__Pseudomonas_E--1||g__Solidesulfovibrio--1||g__Sporomusa--1:capture_order_counter=o__Burkholderiales--2||o__Desulfitobacteriales--1||o__Desulfovibrionales--1||o__Lachnospirales--1||o__Nitrospirales--7||o__Pseudomonadales--1||o__Sporomusales--1:capture_phylum_counter=p__Desulfobacterota_I--1||p__Firmicutes_A--1||p__Firmicutes_B--1||p__Firmicutes_C--1||p__Nitrospirota--7||p__Proteobacteria--3:capture_species_counter=s__Butyribacter sp003149875--1||s__Caballeronia mineralivorans--1||s__Desulfosporosinus hippei--1||s__Hylemonella sp003500955--1||s__Nitrospira_A defluvii_C--2||s__Nitrospira_A sp003456605--1||s__Nitrospira_A sp009594865--4||s__Pseudomonas_E mendocina_A--1||s__Solidesulfovibrio magneticus_A--1||s__Sporomusa sp007830295--1:evalue_avg=9.50000000000135e-44:evalue_max=3.8e-43:evalue_min=5.31e-75:evalue_std=1.8999999999999094e-43:evalue_sum=3.80000000000054e-43:gapopen_avg=0.25:gapopen_max=1.0:gapopen_min=0.0:gapopen_std=0.5:gapopen_sum=1.0:gtdb_class_counter=c__Nitrospiria--1:gtdb_domain_counter=d__Bacteria--1:gtdb_family_counter=f__Nitrospiraceae--1:gtdb_genus_counter=g__Nitrospira_A--1:gtdb_order_counter=o__Nitrospirales--1:gtdb_phylum_counter=p__Nitrospirota--1:gtdb_species_counter=s__Nitrospira_A sp014055465--1:heptad_counter=MCP-40H--15:lbd_counter=DUF3365--2:lca_tree=s__Nitrospira_A sp014055465:length_avg=147.0:length_max=180.0:length_min=103.0:length_std=32.072833779799794:length_sum=588.0:mismatch_avg=32.25:mismatch_max=60.0:mismatch_min=2.0:mismatch_std=26.512575632455377:mismatch_sum=129.0:name=N363411:qcovhsp_avg=98.5:qcovhsp_max=100.0:qcovhsp_min=97.5:qcovhsp_std=1.0677078252031318:qcovhsp_sum=394.0:qend_avg=148.5:qend_max=182.0:qend_min=103.0:qend_std=33.050466461660314:qend_sum=594.0:qstart_avg=2.75:qstart_max=5.0:qstart_min=1.0:qstart_std=2.0615528128088303:qstart_sum=11.0:ref_name_counter=GB_GCA_002869855.2_protein.faa_NEWQ02000015.1_120@PF00015_full_PFAM.348.544--1||GB_GCA_014055495.1_protein.faa_WIAG01000005.1_1@PF00015_full_PFAM.375.530--3:scovhsp_avg=88.77499999999999:scovhsp_max=98.7:scovhsp_min=66.5:scovhsp_std=15.174402788907376:scovhsp_sum=355.09999999999997:send_avg=150.75:send_max=180.0:send_min=117.0:send_std=25.85053190942113:send_sum=603.0:sstart_avg=4.75:sstart_max=15.0:sstart_min=1.0:sstart_std=6.849574196011505:sstart_sum=19.0])0.445:6e-09[&&NHX:Sample_counter=rhizpot1--1||rhizpot3--2||rhiztom1--1||rhiztom2--11||rhiztom3--2:Type_counter=GTDB--1||capture--17:besthit_avg=82.22:besthit_max=98.1:besthit_min=66.1:besthit_std=14.133541665131215:besthit_sum=411.09999999999997:bitscore_avg=191.4:bitscore_max=232.0:bitscore_min=141.0:bitscore_std=36.71239572678416:bitscore_sum=957.0:capture_class_counter=c__Clostridia--1||c__Desulfitobacteriia--1||c__Desulfovibrionia--1||c__Gammaproteobacteria--4||c__Negativicutes--1||c__Nitrospiria--9:capture_domain_counter=d__Bacteria--17:capture_family_counter=f__Aeromonadaceae--1||f__Burkholderiaceae--2||f__Desulfitobacteriaceae--1||f__Desulfovibrionaceae--1||f__Lachnospiraceae--1||f__Nitrospiraceae--9||f__Pseudomonadaceae--1||f__Sporomusaceae--1:capture_genus_counter=g__Aeromonas--1||g__Butyribacter--1||g__Caballeronia--1||g__Desulfosporosinus--1||g__Hylemonella--1||g__Nitrospira_A--9||g__Pseudomonas_E--1||g__Solidesulfovibrio--1||g__Sporomusa--1:capture_order_counter=o__Burkholderiales--2||o__Desulfitobacteriales--1||o__Desulfovibrionales--1||o__Enterobacterales--1||o__Lachnospirales--1||o__Nitrospirales--9||o__Pseudomonadales--1||o__Sporomusales--1:capture_phylum_counter=p__Desulfobacterota_I--1||p__Firmicutes_A--1||p__Firmicutes_B--1||p__Firmicutes_C--1||p__Nitrospirota--9||p__Proteobacteria--4:capture_species_counter=s__Aeromonas rivuli--1||s__Butyribacter sp003149875--1||s__Caballeronia mineralivorans--1||s__Desulfosporosinus hippei--1||s__Hylemonella sp003500955--1||s__Nitrospira_A defluvii_C--3||s__Nitrospira_A sp003456605--2||s__Nitrospira_A sp009594865--4||s__Pseudomonas_E mendocina_A--1||s__Solidesulfovibrio magneticus_A--1||s__Sporomusa sp007830295--1:evalue_avg=7.60000000000108e-44:evalue_max=3.8e-43:evalue_min=1.71e-78:evalue_std=1.6994116628997798e-43:evalue_sum=3.80000000000054e-43:gapopen_avg=0.2:gapopen_max=1.0:gapopen_min=0.0:gapopen_std=0.44721359549995804:gapopen_sum=1.0:gtdb_class_counter=c__Nitrospiria--1:gtdb_domain_counter=d__Bacteria--1:gtdb_family_counter=f__Nitrospiraceae--1:gtdb_genus_counter=g__Nitrospira_A--1:gtdb_order_counter=o__Nitrospirales--1:gtdb_phylum_counter=p__Nitrospirota--1:gtdb_species_counter=s__Nitrospira_A sp014055465--1:heptad_counter=MCP-40H--18:lbd_counter=DUF3365--2:lca_tree=s__Nitrospira_A sp014055465:length_avg=145.8:length_max=180.0:length_min=103.0:length_std=27.905196648653096:length_sum=729.0:mismatch_avg=28.4:mismatch_max=60.0:mismatch_min=2.0:mismatch_std=24.521419208520538:mismatch_sum=142.0:name=N363412:qcovhsp_avg=98.38:qcovhsp_max=100.0:qcovhsp_min=97.5:qcovhsp_std=0.9628083921528725:qcovhsp_sum=491.9:qend_avg=147.6:qend_max=182.0:qend_min=103.0:qend_std=28.693204770467865:qend_sum=738.0:qstart_avg=3.0:qstart_max=5.0:qstart_min=1.0:qstart_std=1.8708286933869707:qstart_sum=15.0:ref_name_counter=GB_GCA_002869855.2_protein.faa_NEWQ02000015.1_120@PF00015_full_PFAM.348.544--1||GB_GCA_014055495.1_protein.faa_WIAG01000005.1_1@PF00015_full_PFAM.375.530--3||GB_GCA_900299245.1_protein.faa_OMJA01000250.1_4@PF00015_full_PFAM.347.544--1:scovhsp_avg=85.33999999999999:scovhsp_max=98.7:scovhsp_min=66.5:scovhsp_std=15.221465106881139:scovhsp_sum=426.69999999999993:send_avg=148.8:send_max=180.0:send_min=117.0:send_std=22.807893370497855:send_sum=744.0:sstart_avg=4.0:sstart_max=15.0:sstart_min=1.0:sstart_std=6.164414002968976:sstart_sum=20.0])0:5e-09[&&NHX:Sample_counter=rhizpot1--1||rhizpot3--2||rhiztom1--1||rhiztom2--12||rhiztom3--3:Type_counter=GTDB--1||capture--19:besthit_avg=82.22:besthit_max=98.1:besthit_min=66.1:besthit_std=14.133541665131215:besthit_sum=411.09999999999997:bitscore_avg=191.4:bitscore_max=232.0:bitscore_min=141.0:bitscore_std=36.71239572678416:bitscore_sum=957.0:capture_class_counter=c__Clostridia--1||c__Desulfitobacteriia--1||c__Desulfovibrionia--2||c__Gammaproteobacteria--4||c__Negativicutes--1||c__Nitrospiria--10:capture_domain_counter=d__Bacteria--19:capture_family_counter=f__Aeromonadaceae--1||f__Burkholderiaceae--2||f__Desulfitobacteriaceae--1||f__Desulfovibrionaceae--2||f__Lachnospiraceae--1||f__Nitrospiraceae--10||f__Pseudomonadaceae--1||f__Sporomusaceae--1:capture_genus_counter=g__Aeromonas--1||g__Butyribacter--1||g__Caballeronia--1||g__Desulfosporosinus--1||g__Hylemonella--1||g__Nitrospira_A--10||g__Pseudomonas_E--1||g__Solidesulfovibrio--2||g__Sporomusa--1:capture_order_counter=o__Burkholderiales--2||o__Desulfitobacteriales--1||o__Desulfovibrionales--2||o__Enterobacterales--1||o__Lachnospirales--1||o__Nitrospirales--10||o__Pseudomonadales--1||o__Sporomusales--1:capture_phylum_counter=p__Desulfobacterota_I--2||p__Firmicutes_A--1||p__Firmicutes_B--1||p__Firmicutes_C--1||p__Nitrospirota--10||p__Proteobacteria--4:capture_species_counter=s__Aeromonas rivuli--1||s__Butyribacter sp003149875--1||s__Caballeronia mineralivorans--1||s__Desulfosporosinus hippei--1||s__Hylemonella sp003500955--1||s__Nitrospira_A defluvii_C--3||s__Nitrospira_A sp003456605--2||s__Nitrospira_A sp009594865--4||s__Nitrospira_A sp902500995--1||s__Pseudomonas_E mendocina_A--1||s__Solidesulfovibrio magneticus_A--2||s__Sporomusa sp007830295--1:evalue_avg=7.60000000000108e-44:evalue_max=3.8e-43:evalue_min=1.71e-78:evalue_std=1.6994116628997798e-43:evalue_sum=3.80000000000054e-43:gapopen_avg=0.2:gapopen_max=1.0:gapopen_min=0.0:gapopen_std=0.44721359549995804:gapopen_sum=1.0:gtdb_class_counter=c__Nitrospiria--1:gtdb_domain_counter=d__Bacteria--1:gtdb_family_counter=f__Nitrospiraceae--1:gtdb_genus_counter=g__Nitrospira_A--1:gtdb_order_counter=o__Nitrospirales--1:gtdb_phylum_counter=p__Nitrospirota--1:gtdb_species_counter=s__Nitrospira_A sp014055465--1:heptad_counter=MCP-40H--20:lbd_counter=DUF3365--2:lca_tree=s__Nitrospira_A sp014055465:length_avg=145.8:length_max=180.0:length_min=103.0:length_std=27.905196648653096:length_sum=729.0:mismatch_avg=28.4:mismatch_max=60.0:mismatch_min=2.0:mismatch_std=24.521419208520538:mismatch_sum=142.0:name=N363413:qcovhsp_avg=98.38:qcovhsp_max=100.0:qcovhsp_min=97.5:qcovhsp_std=0.9628083921528725:qcovhsp_sum=491.9:qend_avg=147.6:qend_max=182.0:qend_min=103.0:qend_std=28.693204770467865:qend_sum=738.0:qstart_avg=3.0:qstart_max=5.0:qstart_min=1.0:qstart_std=1.8708286933869707:qstart_sum=15.0:ref_name_counter=GB_GCA_002869855.2_protein.faa_NEWQ02000015.1_120@PF00015_full_PFAM.348.544--1||GB_GCA_014055495.1_protein.faa_WIAG01000005.1_1@PF00015_full_PFAM.375.530--3||GB_GCA_900299245.1_protein.faa_OMJA01000250.1_4@PF00015_full_PFAM.347.544--1:scovhsp_avg=85.33999999999999:scovhsp_max=98.7:scovhsp_min=66.5:scovhsp_std=15.221465106881139:scovhsp_sum=426.69999999999993:send_avg=148.8:send_max=180.0:send_min=117.0:send_std=22.807893370497855:send_sum=744.0:sstart_avg=4.0:sstart_max=15.0:sstart_min=1.0:sstart_std=6.164414002968976:sstart_sum=20.0],f8815d16-7577-4395-8da2-3f812a61ebd4_4@MCPsignal.92.201:5e-09[&&NHX:Sample=rhiztom1:Type=capture:besthit=70.6:bitscore=105.0:capture_class=c__Alphaproteobacteria:capture_domain=d__Bacteria:capture_family=f__Magnetospirillaceae:capture_genus=g__Telmatospirillum:capture_order=o__Rhodospirillales:capture_phylum=p__Proteobacteria:capture_species=s__Telmatospirillum sp009712185:evalue=1.55e-29:gapopen=0.0:heptad=MCP-40H:length=109.0:mismatch=32.0:qcovhsp=100.0:qend=109.0:qstart=1.0:ref_name=GB_GCA_014055495.1_protein.faa_WIAG01000005.1_1@PF00015_full_PFAM.375.530:scovhsp=70.3:send=153.0:sstart=45.0])0:5e-09[&&NHX:Sample_counter=rhizpot1--1||rhizpot3--2||rhiztom1--2||rhiztom2--12||rhiztom3--3:Type_counter=GTDB--1||capture--20:besthit_avg=80.28333333333333:besthit_max=98.1:besthit_min=66.1:besthit_std=13.502209695700431:besthit_sum=481.7:bitscore_avg=177.0:bitscore_max=232.0:bitscore_min=105.0:bitscore_std=48.19128551927205:bitscore_sum=1062.0:capture_class_counter=c__Alphaproteobacteria--1||c__Clostridia--1||c__Desulfitobacteriia--1||c__Desulfovibrionia--2||c__Gammaproteobacteria--4||c__Negativicutes--1||c__Nitrospiria--10:capture_domain_counter=d__Bacteria--20:capture_family_counter=f__Aeromonadaceae--1||f__Burkholderiaceae--2||f__Desulfitobacteriaceae--1||f__Desulfovibrionaceae--2||f__Lachnospiraceae--1||f__Magnetospirillaceae--1||f__Nitrospiraceae--10||f__Pseudomonadaceae--1||f__Sporomusaceae--1:capture_genus_counter=g__Aeromonas--1||g__Butyribacter--1||g__Caballeronia--1||g__Desulfosporosinus--1||g__Hylemonella--1||g__Nitrospira_A--10||g__Pseudomonas_E--1||g__Solidesulfovibrio--2||g__Sporomusa--1||g__Telmatospirillum--1:capture_order_counter=o__Burkholderiales--2||o__Desulfitobacteriales--1||o__Desulfovibrionales--2||o__Enterobacterales--1||o__Lachnospirales--1||o__Nitrospirales--10||o__Pseudomonadales--1||o__Rhodospirillales--1||o__Sporomusales--1:capture_phylum_counter=p__Desulfobacterota_I--2||p__Firmicutes_A--1||p__Firmicutes_B--1||p__Firmicutes_C--1||p__Nitrospirota--10||p__Proteobacteria--5:capture_species_counter=s__Aeromonas rivuli--1||s__Butyribacter sp003149875--1||s__Caballeronia mineralivorans--1||s__Desulfosporosinus hippei--1||s__Hylemonella sp003500955--1||s__Nitrospira_A defluvii_C--3||s__Nitrospira_A sp003456605--2||s__Nitrospira_A sp009594865--4||s__Nitrospira_A sp902500995--1||s__Pseudomonas_E mendocina_A--1||s__Solidesulfovibrio magneticus_A--2||s__Sporomusa sp007830295--1||s__Telmatospirillum sp009712185--1:evalue_avg=2.5833333333333972e-30:evalue_max=1.55e-29:evalue_min=1.71e-78:evalue_std=6.327848502189846e-30:evalue_sum=1.5500000000000382e-29:gapopen_avg=0.16666666666666666:gapopen_max=1.0:gapopen_min=0.0:gapopen_std=0.408248290463863:gapopen_sum=1.0:gtdb_class_counter=c__Nitrospiria--1:gtdb_domain_counter=d__Bacteria--1:gtdb_family_counter=f__Nitrospiraceae--1:gtdb_genus_counter=g__Nitrospira_A--1:gtdb_order_counter=o__Nitrospirales--1:gtdb_phylum_counter=p__Nitrospirota--1:gtdb_species_counter=s__Nitrospira_A sp014055465--1:heptad_counter=MCP-40H--21:lbd_counter=DUF3365--2:lca_tree=s__Nitrospira_A sp014055465:length_avg=139.66666666666666:length_max=180.0:length_min=103.0:length_std=29.131884021921177:length_sum=838.0:mismatch_avg=29.0:mismatch_max=60.0:mismatch_min=2.0:mismatch_std=21.98181066245454:mismatch_sum=174.0:name=N363415:qcovhsp_avg=98.64999999999999:qcovhsp_max=100.0:qcovhsp_min=97.5:qcovhsp_std=1.085817664251231:qcovhsp_sum=591.9:qend_avg=141.16666666666666:qend_max=182.0:qend_min=103.0:qend_std=30.11588728008303:qend_sum=847.0:qstart_avg=2.6666666666666665:qstart_max=5.0:qstart_min=1.0:qstart_std=1.8618986725025255:qstart_sum=16.0:ref_name_counter=GB_GCA_002869855.2_protein.faa_NEWQ02000015.1_120@PF00015_full_PFAM.348.544--1||GB_GCA_014055495.1_protein.faa_WIAG01000005.1_1@PF00015_full_PFAM.375.530--4||GB_GCA_900299245.1_protein.faa_OMJA01000250.1_4@PF00015_full_PFAM.347.544--1:scovhsp_avg=82.83333333333333:scovhsp_max=98.7:scovhsp_min=66.5:scovhsp_std=14.935014786288855:scovhsp_sum=497.0:send_avg=149.5:send_max=180.0:send_min=117.0:send_std=20.471932004576413:send_sum=897.0:sstart_avg=10.833333333333334:sstart_max=45.0:sstart_min=1.0:sstart_std=17.622901766356943:sstart_sum=65.0])0.721:5e-09[&&NHX:Sample_counter=rhizpot1--1||rhizpot3--3||rhiztom1--2||rhiztom2--22||rhiztom3--12:Type_counter=GTDB--12||capture--40:besthit_avg=84.48333333333333:besthit_max=98.6:besthit_min=61.8:besthit_std=11.860128458782542:besthit_sum=1520.7:bitscore_avg=187.81666666666666:bitscore_max=252.0:bitscore_min=84.7:bitscore_std=46.73598248484276:bitscore_sum=3380.7:capture_class_counter=c__Alphaproteobacteria--1||c__Clostridia--1||c__Desulfitobacteriia--1||c__Desulfovibrionia--2||c__Gammaproteobacteria--5||c__Negativicutes--1||c__Nitrospiria--28||c__Verrucomicrobiae--1:capture_domain_counter=d__Bacteria--40:capture_family_counter=f__Aeromonadaceae--1||f__Burkholderiaceae--3||f__Desulfitobacteriaceae--1||f__Desulfovibrionaceae--2||f__Lachnospiraceae--1||f__Magnetospirillaceae--1||f__Nitrospiraceae--28||f__Pseudomonadaceae--1||f__Sporomusaceae--1||f__UBA1321--1:capture_genus_counter=g__Aeromonas--1||g__Butyribacter--1||g__Caballeronia--2||g__Desulfosporosinus--1||g__Hylemonella--1||g__Nitrospira_A--28||g__Pseudomonas_E--1||g__Solidesulfovibrio--2||g__Sporomusa--1||g__Telmatospirillum--1||g__UBA1321--1:capture_order_counter=o__Burkholderiales--3||o__Desulfitobacteriales--1||o__Desulfovibrionales--2||o__Enterobacterales--1||o__Lachnospirales--1||o__Methylacidiphilales--1||o__Nitrospirales--28||o__Pseudomonadales--1||o__Rhodospirillales--1||o__Sporomusales--1:capture_phylum_counter=p__Desulfobacterota_I--2||p__Firmicutes_A--1||p__Firmicutes_B--1||p__Firmicutes_C--1||p__Nitrospirota--28||p__Proteobacteria--6||p__Verrucomicrobiota--1:capture_species_counter=s__Aeromonas rivuli--1||s__Butyribacter sp003149875--1||s__Caballeronia mineralivorans--2||s__Desulfosporosinus hippei--1||s__Hylemonella sp003500955--1||s__Nitrospira_A defluvii_C--9||s__Nitrospira_A sp003456605--3||s__Nitrospira_A sp009594865--4||s__Nitrospira_A sp014055495--10||s__Nitrospira_A sp902500995--2||s__Pseudomonas_E mendocina_A--1||s__Solidesulfovibrio magneticus_A--2||s__Sporomusa sp007830295--1||s__Telmatospirillum sp009712185--1||s__UBA1321 sp002304345--1:evalue_avg=8.777777863888889e-23:evalue_max=1.58e-21:evalue_min=9.86e-86:evalue_std=3.7240957121001005e-22:evalue_sum=1.5800000155e-21:gapopen_avg=0.2777777777777778:gapopen_max=1.0:gapopen_min=0.0:gapopen_std=0.4608885989624768:gapopen_sum=5.0:gtdb_class_counter=c__Nitrospiria--12:gtdb_domain_counter=d__Bacteria--12:gtdb_family_counter=f__Nitrospiraceae--12:gtdb_genus_counter=g__Nitrospira_A--12:gtdb_order_counter=o__Nitrospirales--12:gtdb_phylum_counter=p__Nitrospirota--12:gtdb_species_counter=s__Nitrospira_A defluvii_B--1||s__Nitrospira_A defluvii_C--1||s__Nitrospira_A sp009594855--1||s__Nitrospira_A sp009594865--1||s__Nitrospira_A sp014055465--2||s__Nitrospira_A sp014055495--1||s__Nitrospira_A sp017986555--2||s__Nitrospira_A sp018242665--1||s__Nitrospira_A sp900696505--1||s__Nitrospira_A sp902500995--1:heptad_counter=MCP-40H--51||MCP-44H--1:lbd_counter=DUF3365--4:lca_tree=g__Nitrospira_A:length_avg=138.05555555555554:length_max=180.0:length_min=100.0:length_std=24.370841357998536:length_sum=2485.0:mismatch_avg=21.88888888888889:mismatch_max=60.0:mismatch_min=2.0:mismatch_std=17.309938963731344:mismatch_sum=394.0:name=N363416:qcovhsp_avg=98.76111111111112:qcovhsp_max=100.0:qcovhsp_min=95.2:qcovhsp_std=1.5072916454937184:qcovhsp_sum=1777.7:qend_avg=139.22222222222223:qend_max=184.0:qend_min=101.0:qend_std=25.126867634549736:qend_sum=2506.0:qstart_avg=2.2777777777777777:qstart_max=5.0:qstart_min=1.0:qstart_std=1.6016739609309327:qstart_sum=41.0:ref_name_counter=GB_GCA_002869855.2_protein.faa_NEWQ02000015.1_120@PF00015_full_PFAM.348.544--2||GB_GCA_013140455.1_protein.faa_JABFSU010000001.1_43@PF00015_full_PFAM.349.530--1||GB_GCA_014055495.1_protein.faa_WIAG01000005.1_1@PF00015_full_PFAM.375.530--12||GB_GCA_900299245.1_protein.faa_OMJA01000250.1_4@PF00015_full_PFAM.347.544--3:scovhsp_avg=82.23888888888888:scovhsp_max=98.7:scovhsp_min=64.5:scovhsp_std=13.09320159871432:scovhsp_sum=1480.3:send_avg=151.83333333333334:send_max=180.0:send_min=117.0:send_std=14.353724665211672:send_sum=2733.0:sstart_avg=15.055555555555555:sstart_max=54.0:sstart_min=1.0:sstart_std=19.067904114512988:sstart_sum=271.0],(((((7c57abad-110b-4d99-800c-35065a77a63e_3@MCPsignal.21.167:5e-09[&&NHX:Sample=rhiztom3:Type=capture:besthit=77.1:bitscore=164.0:capture_class=c__Nitrospiria:capture_domain=d__Bacteria:capture_family=f__Nitrospiraceae:capture_genus=g__Nitrospira_A:capture_order=o__Nitrospirales:capture_phylum=p__Nitrospirota:capture_species=s__Nitrospira_A defluvii_C:evalue=2.8e-52:gapopen=0.0:heptad=MCP-40H:length=144.0:mismatch=33.0:qcovhsp=98.6:qend=146.0:qstart=3.0:ref_name=GB_GCA_014055495.1_protein.faa_WIAG01000005.1_1@PF00015_full_PFAM.375.530:scovhsp=92.9:send=153.0:sstart=10.0],2852b349-4467-53e4-88a8-b2c04071080f_2@MCPsignal.21.165:5e-09[&&NHX:Sample=rhiztom3:Type=capture:besthit=77.1:bitscore=157.0:capture_class=c__Desulfovibrionia:capture_domain=d__Bacteria:capture_family=f__Desulfovibrionaceae:capture_genus=g__Solidesulfovibrio:capture_order=o__Desulfovibrionales:capture_phylum=p__Desulfobacterota_I:capture_species=s__Solidesulfovibrio magneticus_A:evalue=1.41e-49:gapopen=1.0:heptad=MCP-40H:length=144.0:mismatch=32.0:qcovhsp=99.3:qend=144.0:qstart=2.0:ref_name=GB_GCA_014055495.1_protein.faa_WIAG01000005.1_1@PF00015_full_PFAM.375.530:scovhsp=92.9:send=153.0:sstart=10.0])0.39:0.00540054[&&NHX:Sample_counter=rhiztom3--2:Type_counter=capture--2:besthit_avg=77.1:besthit_max=77.1:besthit_min=77.1:besthit_std=0.0:besthit_sum=154.2:bitscore_avg=160.5:bitscore_max=164.0:bitscore_min=157.0:bitscore_std=4.949747468305833:bitscore_sum=321.0:capture_class_counter=c__Desulfovibrionia--1||c__Nitrospiria--1:capture_domain_counter=d__Bacteria--2:capture_family_counter=f__Desulfovibrionaceae--1||f__Nitrospiraceae--1:capture_genus_counter=g__Nitrospira_A--1||g__Solidesulfovibrio--1:capture_order_counter=o__Desulfovibrionales--1||o__Nitrospirales--1:capture_phylum_counter=p__Desulfobacterota_I--1||p__Nitrospirota--1:capture_species_counter=s__Nitrospira_A defluvii_C--1||s__Solidesulfovibrio magneticus_A--1:evalue_avg=7.064e-50:evalue_max=1.41e-49:evalue_min=2.8e-52:evalue_std=9.950406624857098e-50:evalue_sum=1.4128e-49:gapopen_avg=0.5:gapopen_max=1.0:gapopen_min=0.0:gapopen_std=0.7071067811865476:gapopen_sum=1.0:gtdb_class_counter=:gtdb_domain_counter=:gtdb_family_counter=:gtdb_genus_counter=:gtdb_order_counter=:gtdb_phylum_counter=:gtdb_species_counter=:heptad_counter=MCP-40H--2:lbd_counter=:length_avg=144.0:length_max=144.0:length_min=144.0:length_std=0.0:length_sum=288.0:mismatch_avg=32.5:mismatch_max=33.0:mismatch_min=32.0:mismatch_std=0.7071067811865476:mismatch_sum=65.0:name=N363419:qcovhsp_avg=98.94999999999999:qcovhsp_max=99.3:qcovhsp_min=98.6:qcovhsp_std=0.4949747468305853:qcovhsp_sum=197.89999999999998:qend_avg=145.0:qend_max=146.0:qend_min=144.0:qend_std=1.4142135623730951:qend_sum=290.0:qstart_avg=2.5:qstart_max=3.0:qstart_min=2.0:qstart_std=0.7071067811865476:qstart_sum=5.0:ref_name_counter=GB_GCA_014055495.1_protein.faa_WIAG01000005.1_1@PF00015_full_PFAM.375.530--2:scovhsp_avg=92.9:scovhsp_max=92.9:scovhsp_min=92.9:scovhsp_std=0.0:scovhsp_sum=185.8:send_avg=153.0:send_max=153.0:send_min=153.0:send_std=0.0:send_sum=306.0:sstart_avg=10.0:sstart_max=10.0:sstart_min=10.0:sstart_std=0.0:sstart_sum=20.0],f7691173-f846-41dd-8544-f213c608e69c_2@MCPsignal.272.402:5e-09[&&NHX:Sample=rhiztom2:Type=capture:besthit=74.6:bitscore=137.0:capture_class=c__Nitrospiria:capture_domain=d__Bacteria:capture_family=f__Nitrospiraceae:capture_genus=g__Nitrospira_A:capture_order=o__Nitrospirales:capture_phylum=p__Nitrospirota:capture_species=s__Nitrospira_A defluvii_C:evalue=6.47e-42:gapopen=0.0:heptad=MCP-40H:length=130.0:mismatch=33.0:qcovhsp=100.0:qend=130.0:qstart=1.0:ref_name=GB_GCA_014055495.1_protein.faa_WIAG01000005.1_1@PF00015_full_PFAM.375.530:scovhsp=83.9:send=153.0:sstart=24.0])0:1.8e-08[&&NHX:Sample_counter=rhiztom2--1||rhiztom3--2:Type_counter=capture--3:besthit_avg=76.26666666666667:besthit_max=77.1:besthit_min=74.6:besthit_std=1.4433756729740645:besthit_sum=228.79999999999998:bitscore_avg=152.66666666666666:bitscore_max=164.0:bitscore_min=137.0:bitscore_std=14.011899704655802:bitscore_sum=458.0:capture_class_counter=c__Desulfovibrionia--1||c__Nitrospiria--2:capture_domain_counter=d__Bacteria--3:capture_family_counter=f__Desulfovibrionaceae--1||f__Nitrospiraceae--2:capture_genus_counter=g__Nitrospira_A--2||g__Solidesulfovibrio--1:capture_order_counter=o__Desulfovibrionales--1||o__Nitrospirales--2:capture_phylum_counter=p__Desulfobacterota_I--1||p__Nitrospirota--2:capture_species_counter=s__Nitrospira_A defluvii_C--2||s__Solidesulfovibrio magneticus_A--1:evalue_avg=2.15666671376e-42:evalue_max=6.47e-42:evalue_min=2.8e-52:evalue_std=3.7354562008728563e-42:evalue_sum=6.47000014128e-42:gapopen_avg=0.3333333333333333:gapopen_max=1.0:gapopen_min=0.0:gapopen_std=0.5773502691896258:gapopen_sum=1.0:gtdb_class_counter=:gtdb_domain_counter=:gtdb_family_counter=:gtdb_genus_counter=:gtdb_order_counter=:gtdb_phylum_counter=:gtdb_species_counter=:heptad_counter=MCP-40H--3:lbd_counter=:length_avg=139.33333333333334:length_max=144.0:length_min=130.0:length_std=8.082903768654761:length_sum=418.0:mismatch_avg=32.666666666666664:mismatch_max=33.0:mismatch_min=32.0:mismatch_std=0.5773502691896258:mismatch_sum=98.0:name=N363421:qcovhsp_avg=99.3:qcovhsp_max=100.0:qcovhsp_min=98.6:qcovhsp_std=0.7000000000000028:qcovhsp_sum=297.9:qend_avg=140.0:qend_max=146.0:qend_min=130.0:qend_std=8.717797887081348:qend_sum=420.0:qstart_avg=2.0:qstart_max=3.0:qstart_min=1.0:qstart_std=1.0:qstart_sum=6.0:ref_name_counter=GB_GCA_014055495.1_protein.faa_WIAG01000005.1_1@PF00015_full_PFAM.375.530--3:scovhsp_avg=89.90000000000002:scovhsp_max=92.9:scovhsp_min=83.9:scovhsp_std=5.196152422706632:scovhsp_sum=269.70000000000005:send_avg=153.0:send_max=153.0:send_min=153.0:send_std=0.0:send_sum=459.0:sstart_avg=14.666666666666666:sstart_max=24.0:sstart_min=10.0:sstart_std=8.082903768654761:sstart_sum=44.0],(e464bbd1-b394-4d94-8521-543748e1191d_4@MCPsignal.21.160:0.00624075[&&NHX:Sample=rhiztom2:Type=capture:besthit=76.1:bitscore=152.0:capture_class=c__Nitrospiria:capture_domain=d__Bacteria:capture_family=f__Nitrospiraceae:capture_genus=g__Nitrospira_A:capture_order=o__Nitrospirales:capture_phylum=p__Nitrospirota:capture_species=s__Nitrospira_A sp900696505:evalue=1.1e-47:gapopen=0.0:heptad=MCP-40H:length=138.0:mismatch=33.0:qcovhsp=99.3:qend=139.0:qstart=2.0:ref_name=GB_GCA_014055495.1_protein.faa_WIAG01000005.1_1@PF00015_full_PFAM.375.530:scovhsp=89.0:send=153.0:sstart=16.0],(6dcfb2d2-8121-4311-a05c-87063063b4fe_3@MCPsignal.35.163:7e-09[&&NHX:Sample=rhiztom2:Type=capture:besthit=70.3:bitscore=123.0:capture_class=c__Gammaproteobacteria:capture_domain=d__Bacteria:capture_family=f__Alteromonadaceae:capture_genus=g__Thalassomonas:capture_order=o__Enterobacterales:capture_phylum=p__Proteobacteria:capture_species=s__Thalassomonas viridans:evalue=2.44e-36:gapopen=0.0:heptad=MCP-40H:length=128.0:mismatch=38.0:qcovhsp=100.0:qend=128.0:qstart=1.0:ref_name=GB_GCA_014055495.1_protein.faa_WIAG01000005.1_1@PF00015_full_PFAM.375.530:scovhsp=82.6:send=153.0:sstart=26.0],2cf43af8-80a4-410e-9e9b-9bf017e284dd_4@MCPsignal.27.107:0.270422[&&NHX:Sample=rhiztom3:Type=capture:capture_class=c__Nitrospiria:capture_domain=d__Bacteria:capture_family=f__Nitrospiraceae:capture_genus=g__Nitrospira_A:capture_order=o__Nitrospirales:capture_phylum=p__Nitrospirota:capture_species=s__Nitrospira_A sp003456605:heptad=MCP-24H])0.558:0.0140875[&&NHX:Sample_counter=rhiztom2--1||rhiztom3--1:Type_counter=capture--2:besthit_avg=70.3:besthit_max=70.3:besthit_min=70.3:besthit_std=0:besthit_sum=70.3:bitscore_avg=123.0:bitscore_max=123.0:bitscore_min=123.0:bitscore_std=0:bitscore_sum=123.0:capture_class_counter=c__Gammaproteobacteria--1||c__Nitrospiria--1:capture_domain_counter=d__Bacteria--2:capture_family_counter=f__Alteromonadaceae--1||f__Nitrospiraceae--1:capture_genus_counter=g__Nitrospira_A--1||g__Thalassomonas--1:capture_order_counter=o__Enterobacterales--1||o__Nitrospirales--1:capture_phylum_counter=p__Nitrospirota--1||p__Proteobacteria--1:capture_species_counter=s__Nitrospira_A sp003456605--1||s__Thalassomonas viridans--1:evalue_avg=2.44e-36:evalue_max=2.44e-36:evalue_min=2.44e-36:evalue_std=0:evalue_sum=2.44e-36:gapopen_avg=0.0:gapopen_max=0.0:gapopen_min=0.0:gapopen_std=0:gapopen_sum=0.0:gtdb_class_counter=:gtdb_domain_counter=:gtdb_family_counter=:gtdb_genus_counter=:gtdb_order_counter=:gtdb_phylum_counter=:gtdb_species_counter=:heptad_counter=MCP-24H--1||MCP-40H--1:lbd_counter=:length_avg=128.0:length_max=128.0:length_min=128.0:length_std=0:length_sum=128.0:mismatch_avg=38.0:mismatch_max=38.0:mismatch_min=38.0:mismatch_std=0:mismatch_sum=38.0:name=N363425:qcovhsp_avg=100.0:qcovhsp_max=100.0:qcovhsp_min=100.0:qcovhsp_std=0:qcovhsp_sum=100.0:qend_avg=128.0:qend_max=128.0:qend_min=128.0:qend_std=0:qend_sum=128.0:qstart_avg=1.0:qstart_max=1.0:qstart_min=1.0:qstart_std=0:qstart_sum=1.0:ref_name_counter=GB_GCA_014055495.1_protein.faa_WIAG01000005.1_1@PF00015_full_PFAM.375.530--1:scovhsp_avg=82.6:scovhsp_max=82.6:scovhsp_min=82.6:scovhsp_std=0:scovhsp_sum=82.6:send_avg=153.0:send_max=153.0:send_min=153.0:send_std=0:send_sum=153.0:sstart_avg=26.0:sstart_max=26.0:sstart_min=26.0:sstart_std=0:sstart_sum=26.0])0:5e-09[&&NHX:Sample_counter=rhiztom2--2||rhiztom3--1:Type_counter=capture--3:besthit_avg=73.19999999999999:besthit_max=76.1:besthit_min=70.3:besthit_std=4.101219330881974:besthit_sum=146.39999999999998:bitscore_avg=137.5:bitscore_max=152.0:bitscore_min=123.0:bitscore_std=20.506096654409877:bitscore_sum=275.0:capture_class_counter=c__Gammaproteobacteria--1||c__Nitrospiria--2:capture_domain_counter=d__Bacteria--3:capture_family_counter=f__Alteromonadaceae--1||f__Nitrospiraceae--2:capture_genus_counter=g__Nitrospira_A--2||g__Thalassomonas--1:capture_order_counter=o__Enterobacterales--1||o__Nitrospirales--2:capture_phylum_counter=p__Nitrospirota--2||p__Proteobacteria--1:capture_species_counter=s__Nitrospira_A sp003456605--1||s__Nitrospira_A sp900696505--1||s__Thalassomonas viridans--1:evalue_avg=1.2200000000055001e-36:evalue_max=2.44e-36:evalue_min=1.1e-47:evalue_std=1.725340546087398e-36:evalue_sum=2.4400000000110002e-36:gapopen_avg=0.0:gapopen_max=0.0:gapopen_min=0.0:gapopen_std=0.0:gapopen_sum=0.0:gtdb_class_counter=:gtdb_domain_counter=:gtdb_family_counter=:gtdb_genus_counter=:gtdb_order_counter=:gtdb_phylum_counter=:gtdb_species_counter=:heptad_counter=MCP-24H--1||MCP-40H--2:lbd_counter=:length_avg=133.0:length_max=138.0:length_min=128.0:length_std=7.0710678118654755:length_sum=266.0:mismatch_avg=35.5:mismatch_max=38.0:mismatch_min=33.0:mismatch_std=3.5355339059327378:mismatch_sum=71.0:name=N363426:qcovhsp_avg=99.65:qcovhsp_max=100.0:qcovhsp_min=99.3:qcovhsp_std=0.4949747468305853:qcovhsp_sum=199.3:qend_avg=133.5:qend_max=139.0:qend_min=128.0:qend_std=7.7781745930520225:qend_sum=267.0:qstart_avg=1.5:qstart_max=2.0:qstart_min=1.0:qstart_std=0.7071067811865476:qstart_sum=3.0:ref_name_counter=GB_GCA_014055495.1_protein.faa_WIAG01000005.1_1@PF00015_full_PFAM.375.530--2:scovhsp_avg=85.8:scovhsp_max=89.0:scovhsp_min=82.6:scovhsp_std=4.5254833995939086:scovhsp_sum=171.6:send_avg=153.0:send_max=153.0:send_min=153.0:send_std=0.0:send_sum=306.0:sstart_avg=21.0:sstart_max=26.0:sstart_min=16.0:sstart_std=7.0710678118654755:sstart_sum=42.0])0.646:0.00705259[&&NHX:Sample_counter=rhiztom2--3||rhiztom3--3:Type_counter=capture--6:besthit_avg=75.04:besthit_max=77.1:besthit_min=70.3:besthit_std=2.840422503783547:besthit_sum=375.20000000000005:bitscore_avg=146.6:bitscore_max=164.0:bitscore_min=123.0:bitscore_std=16.501515081955354:bitscore_sum=733.0:capture_class_counter=c__Desulfovibrionia--1||c__Gammaproteobacteria--1||c__Nitrospiria--4:capture_domain_counter=d__Bacteria--6:capture_family_counter=f__Alteromonadaceae--1||f__Desulfovibrionaceae--1||f__Nitrospiraceae--4:capture_genus_counter=g__Nitrospira_A--4||g__Solidesulfovibrio--1||g__Thalassomonas--1:capture_order_counter=o__Desulfovibrionales--1||o__Enterobacterales--1||o__Nitrospirales--4:capture_phylum_counter=p__Desulfobacterota_I--1||p__Nitrospirota--4||p__Proteobacteria--1:capture_species_counter=s__Nitrospira_A defluvii_C--2||s__Nitrospira_A sp003456605--1||s__Nitrospira_A sp900696505--1||s__Solidesulfovibrio magneticus_A--1||s__Thalassomonas viridans--1:evalue_avg=4.8800129400222836e-37:evalue_max=2.44e-36:evalue_min=2.8e-52:evalue_std=1.0912004496542576e-36:evalue_sum=2.4400064700111417e-36:gapopen_avg=0.2:gapopen_max=1.0:gapopen_min=0.0:gapopen_std=0.44721359549995804:gapopen_sum=1.0:gtdb_class_counter=:gtdb_domain_counter=:gtdb_family_counter=:gtdb_genus_counter=:gtdb_order_counter=:gtdb_phylum_counter=:gtdb_species_counter=:heptad_counter=MCP-24H--1||MCP-40H--5:lbd_counter=:length_avg=136.8:length_max=144.0:length_min=128.0:length_std=7.5630681604756145:length_sum=684.0:mismatch_avg=33.8:mismatch_max=38.0:mismatch_min=32.0:mismatch_std=2.387467277262665:mismatch_sum=169.0:name=N363427:qcovhsp_avg=99.44000000000001:qcovhsp_max=100.0:qcovhsp_min=98.6:qcovhsp_std=0.5856620185738552:qcovhsp_sum=497.20000000000005:qend_avg=137.4:qend_max=146.0:qend_min=128.0:qend_std=8.1117199162693:qend_sum=687.0:qstart_avg=1.8:qstart_max=3.0:qstart_min=1.0:qstart_std=0.8366600265340756:qstart_sum=9.0:ref_name_counter=GB_GCA_014055495.1_protein.faa_WIAG01000005.1_1@PF00015_full_PFAM.375.530--5:scovhsp_avg=88.25999999999999:scovhsp_max=92.9:scovhsp_min=82.6:scovhsp_std=4.864462971387493:scovhsp_sum=441.29999999999995:send_avg=153.0:send_max=153.0:send_min=153.0:send_std=0.0:send_sum=765.0:sstart_avg=17.2:sstart_max=26.0:sstart_min=10.0:sstart_std=7.563068160475615:sstart_sum=86.0],8731f328-07f3-4dc4-b79d-e6494016cdec_3@MCPsignal.235.383:5e-09[&&NHX:Sample=rhiztom2:Type=capture:besthit=77.6:bitscore=168.0:capture_class=c__Nitrospiria:capture_domain=d__Bacteria:capture_family=f__Nitrospiraceae:capture_genus=g__Nitrospira_A:capture_order=o__Nitrospirales:capture_phylum=p__Nitrospirota:capture_species=s__Nitrospira_A sp003456605:evalue=6.43e-54:gapopen=0.0:heptad=MCP-40H:length=147.0:mismatch=33.0:qcovhsp=99.3:qend=148.0:qstart=2.0:ref_name=GB_GCA_014055495.1_protein.faa_WIAG01000005.1_1@PF00015_full_PFAM.375.530:scovhsp=94.8:send=153.0:sstart=7.0])0.822:0.0059636[&&NHX:Sample_counter=rhiztom2--4||rhiztom3--3:Type_counter=capture--7:besthit_avg=75.46666666666665:besthit_max=77.6:besthit_min=70.3:besthit_std=2.747119703738201:besthit_sum=452.79999999999995:bitscore_avg=150.16666666666666:bitscore_max=168.0:bitscore_min=123.0:bitscore_std=17.151287609583914:bitscore_sum=901.0:capture_class_counter=c__Desulfovibrionia--1||c__Gammaproteobacteria--1||c__Nitrospiria--5:capture_domain_counter=d__Bacteria--7:capture_family_counter=f__Alteromonadaceae--1||f__Desulfovibrionaceae--1||f__Nitrospiraceae--5:capture_genus_counter=g__Nitrospira_A--5||g__Solidesulfovibrio--1||g__Thalassomonas--1:capture_order_counter=o__Desulfovibrionales--1||o__Enterobacterales--1||o__Nitrospirales--5:capture_phylum_counter=p__Desulfobacterota_I--1||p__Nitrospirota--5||p__Proteobacteria--1:capture_species_counter=s__Nitrospira_A defluvii_C--2||s__Nitrospira_A sp003456605--2||s__Nitrospira_A sp900696505--1||s__Solidesulfovibrio magneticus_A--1||s__Thalassomonas viridans--1:evalue_avg=4.066677450018569e-37:evalue_max=2.44e-36:evalue_min=6.43e-54:evalue_std=9.961253004609902e-37:evalue_sum=2.4400064700111417e-36:gapopen_avg=0.16666666666666666:gapopen_max=1.0:gapopen_min=0.0:gapopen_std=0.408248290463863:gapopen_sum=1.0:gtdb_class_counter=:gtdb_domain_counter=:gtdb_family_counter=:gtdb_genus_counter=:gtdb_order_counter=:gtdb_phylum_counter=:gtdb_species_counter=:heptad_counter=MCP-24H--1||MCP-40H--6:lbd_counter=:length_avg=138.5:length_max=147.0:length_min=128.0:length_std=7.9435508432942:length_sum=831.0:mismatch_avg=33.666666666666664:mismatch_max=38.0:mismatch_min=32.0:mismatch_std=2.1602468994692874:mismatch_sum=202.0:name=N363429:qcovhsp_avg=99.41666666666667:qcovhsp_max=100.0:qcovhsp_min=98.6:qcovhsp_std=0.5269408568963588:qcovhsp_sum=596.5:qend_avg=139.16666666666666:qend_max=148.0:qend_min=128.0:qend_std=8.447879418331365:qend_sum=835.0:qstart_avg=1.8333333333333333:qstart_max=3.0:qstart_min=1.0:qstart_std=0.7527726527090811:qstart_sum=11.0:ref_name_counter=GB_GCA_014055495.1_protein.faa_WIAG01000005.1_1@PF00015_full_PFAM.375.530--6:scovhsp_avg=89.35000000000001:scovhsp_max=94.8:scovhsp_min=82.6:scovhsp_std=5.104801661181364:scovhsp_sum=536.1:send_avg=153.0:send_max=153.0:send_min=153.0:send_std=0.0:send_sum=918.0:sstart_avg=15.5:sstart_max=26.0:sstart_min=7.0:sstart_std=7.9435508432942:sstart_sum=93.0],(GB_GCA_011525625.1_protein.faa_WYAX01000014.1_157@PF00015_full_PFAM.366.545:0[&&NHX:Type=GTDB:gtdb_class=c__Nitrospiria:gtdb_domain=d__Bacteria:gtdb_family=f__Nitrospiraceae:gtdb_genus=g__Nitrospira_A:gtdb_order=o__Nitrospirales:gtdb_phylum=p__Nitrospirota:gtdb_species=s__Nitrospira_A sp003456605:heptad=MCP-40H:species=d__Bacteria_p__Nitrospirota_c__Nitrospiria_o__Nitrospirales_f__Nitrospiraceae_g__Nitrospira_A_s__Nitrospira_A sp003456605],GB_GCA_009594865.1_protein.faa_VOPT01000067.1_16@PF00015_full_PFAM.366.545:0[&&NHX:Type=GTDB:gtdb_class=c__Nitrospiria:gtdb_domain=d__Bacteria:gtdb_family=f__Nitrospiraceae:gtdb_genus=g__Nitrospira_A:gtdb_order=o__Nitrospirales:gtdb_phylum=p__Nitrospirota:gtdb_species=s__Nitrospira_A sp009594865:heptad=MCP-40H:species=d__Bacteria_p__Nitrospirota_c__Nitrospiria_o__Nitrospirales_f__Nitrospiraceae_g__Nitrospira_A_s__Nitrospira_A sp009594865]):5e-09[&&NHX:Sample_counter=:Type_counter=GTDB--2:capture_class_counter=:capture_domain_counter=:capture_family_counter=:capture_genus_counter=:capture_order_counter=:capture_phylum_counter=:capture_species_counter=:evoltype=D:gtdb_class_counter=c__Nitrospiria--2:gtdb_domain_counter=d__Bacteria--2:gtdb_family_counter=f__Nitrospiraceae--2:gtdb_genus_counter=g__Nitrospira_A--2:gtdb_order_counter=o__Nitrospirales--2:gtdb_phylum_counter=p__Nitrospirota--2:gtdb_species_counter=s__Nitrospira_A sp003456605--1||s__Nitrospira_A sp009594865--1:heptad_counter=MCP-40H--2:lbd_counter=:lca=d__Bacteria:lca_tree=g__Nitrospira_A:name=N363432:ref_name_counter=])0:5e-09[&&NHX:Sample_counter=rhiztom2--4||rhiztom3--3:Type_counter=GTDB--2||capture--7:besthit_avg=75.46666666666668:besthit_max=77.6:besthit_min=70.3:besthit_std=2.747119703738201:besthit_sum=452.80000000000007:bitscore_avg=150.16666666666666:bitscore_max=168.0:bitscore_min=123.0:bitscore_std=17.151287609583914:bitscore_sum=901.0:capture_class_counter=c__Desulfovibrionia--1||c__Gammaproteobacteria--1||c__Nitrospiria--5:capture_domain_counter=d__Bacteria--7:capture_family_counter=f__Alteromonadaceae--1||f__Desulfovibrionaceae--1||f__Nitrospiraceae--5:capture_genus_counter=g__Nitrospira_A--5||g__Solidesulfovibrio--1||g__Thalassomonas--1:capture_order_counter=o__Desulfovibrionales--1||o__Enterobacterales--1||o__Nitrospirales--5:capture_phylum_counter=p__Desulfobacterota_I--1||p__Nitrospirota--5||p__Proteobacteria--1:capture_species_counter=s__Nitrospira_A defluvii_C--2||s__Nitrospira_A sp003456605--2||s__Nitrospira_A sp900696505--1||s__Solidesulfovibrio magneticus_A--1||s__Thalassomonas viridans--1:evalue_avg=4.066677450018569e-37:evalue_max=2.44e-36:evalue_min=6.43e-54:evalue_std=9.961253004609902e-37:evalue_sum=2.4400064700111417e-36:gapopen_avg=0.16666666666666666:gapopen_max=1.0:gapopen_min=0.0:gapopen_std=0.408248290463863:gapopen_sum=1.0:gtdb_class_counter=c__Nitrospiria--2:gtdb_domain_counter=d__Bacteria--2:gtdb_family_counter=f__Nitrospiraceae--2:gtdb_genus_counter=g__Nitrospira_A--2:gtdb_order_counter=o__Nitrospirales--2:gtdb_phylum_counter=p__Nitrospirota--2:gtdb_species_counter=s__Nitrospira_A sp003456605--1||s__Nitrospira_A sp009594865--1:heptad_counter=MCP-24H--1||MCP-40H--8:lbd_counter=:lca_tree=g__Nitrospira_A:length_avg=138.5:length_max=147.0:length_min=128.0:length_std=7.9435508432942:length_sum=831.0:mismatch_avg=33.666666666666664:mismatch_max=38.0:mismatch_min=32.0:mismatch_std=2.160246899469287:mismatch_sum=202.0:name=N363433:qcovhsp_avg=99.41666666666667:qcovhsp_max=100.0:qcovhsp_min=98.6:qcovhsp_std=0.5269408568963588:qcovhsp_sum=596.5:qend_avg=139.16666666666666:qend_max=148.0:qend_min=128.0:qend_std=8.447879418331365:qend_sum=835.0:qstart_avg=1.8333333333333333:qstart_max=3.0:qstart_min=1.0:qstart_std=0.7527726527090811:qstart_sum=11.0:ref_name_counter=GB_GCA_014055495.1_protein.faa_WIAG01000005.1_1@PF00015_full_PFAM.375.530--6:scovhsp_avg=89.35000000000001:scovhsp_max=94.8:scovhsp_min=82.6:scovhsp_std=5.104801661181364:scovhsp_sum=536.1:send_avg=153.0:send_max=153.0:send_min=153.0:send_std=0.0:send_sum=918.0:sstart_avg=15.5:sstart_max=26.0:sstart_min=7.0:sstart_std=7.9435508432942:sstart_sum=93.0])0.721:1.3e-08[&&NHX:Sample_counter=rhizpot1--1||rhizpot3--3||rhiztom1--2||rhiztom2--26||rhiztom3--15:Type_counter=GTDB--14||capture--47:besthit_avg=82.22916666666666:besthit_max=98.6:besthit_min=61.8:besthit_std=11.023393274094975:besthit_sum=1973.4999999999998:bitscore_avg=178.40416666666667:bitscore_max=252.0:bitscore_min=84.7:bitscore_std=44.223724492301805:bitscore_sum=4281.7:capture_class_counter=c__Alphaproteobacteria--1||c__Clostridia--1||c__Desulfitobacteriia--1||c__Desulfovibrionia--3||c__Gammaproteobacteria--6||c__Negativicutes--1||c__Nitrospiria--33||c__Verrucomicrobiae--1:capture_domain_counter=d__Bacteria--47:capture_family_counter=f__Aeromonadaceae--1||f__Alteromonadaceae--1||f__Burkholderiaceae--3||f__Desulfitobacteriaceae--1||f__Desulfovibrionaceae--3||f__Lachnospiraceae--1||f__Magnetospirillaceae--1||f__Nitrospiraceae--33||f__Pseudomonadaceae--1||f__Sporomusaceae--1||f__UBA1321--1:capture_genus_counter=g__Aeromonas--1||g__Butyribacter--1||g__Caballeronia--2||g__Desulfosporosinus--1||g__Hylemonella--1||g__Nitrospira_A--33||g__Pseudomonas_E--1||g__Solidesulfovibrio--3||g__Sporomusa--1||g__Telmatospirillum--1||g__Thalassomonas--1||g__UBA1321--1:capture_order_counter=o__Burkholderiales--3||o__Desulfitobacteriales--1||o__Desulfovibrionales--3||o__Enterobacterales--2||o__Lachnospirales--1||o__Methylacidiphilales--1||o__Nitrospirales--33||o__Pseudomonadales--1||o__Rhodospirillales--1||o__Sporomusales--1:capture_phylum_counter=p__Desulfobacterota_I--3||p__Firmicutes_A--1||p__Firmicutes_B--1||p__Firmicutes_C--1||p__Nitrospirota--33||p__Proteobacteria--7||p__Verrucomicrobiota--1:capture_species_counter=s__Aeromonas rivuli--1||s__Butyribacter sp003149875--1||s__Caballeronia mineralivorans--2||s__Desulfosporosinus hippei--1||s__Hylemonella sp003500955--1||s__Nitrospira_A defluvii_C--11||s__Nitrospira_A sp003456605--5||s__Nitrospira_A sp009594865--4||s__Nitrospira_A sp014055495--10||s__Nitrospira_A sp900696505--1||s__Nitrospira_A sp902500995--2||s__Pseudomonas_E mendocina_A--1||s__Solidesulfovibrio magneticus_A--3||s__Sporomusa sp007830295--1||s__Telmatospirillum sp009712185--1||s__Thalassomonas viridans--1||s__UBA1321 sp002304345--1:evalue_avg=6.583333397916677e-23:evalue_max=1.58e-21:evalue_min=9.86e-86:evalue_std=3.2251614932888983e-22:evalue_sum=1.5800000155000024e-21:gapopen_avg=0.25:gapopen_max=1.0:gapopen_min=0.0:gapopen_std=0.4423258684646914:gapopen_sum=6.0:gtdb_class_counter=c__Nitrospiria--14:gtdb_domain_counter=d__Bacteria--14:gtdb_family_counter=f__Nitrospiraceae--14:gtdb_genus_counter=g__Nitrospira_A--14:gtdb_order_counter=o__Nitrospirales--14:gtdb_phylum_counter=p__Nitrospirota--14:gtdb_species_counter=s__Nitrospira_A defluvii_B--1||s__Nitrospira_A defluvii_C--1||s__Nitrospira_A sp003456605--1||s__Nitrospira_A sp009594855--1||s__Nitrospira_A sp009594865--2||s__Nitrospira_A sp014055465--2||s__Nitrospira_A sp014055495--1||s__Nitrospira_A sp017986555--2||s__Nitrospira_A sp018242665--1||s__Nitrospira_A sp900696505--1||s__Nitrospira_A sp902500995--1:heptad_counter=MCP-24H--1||MCP-40H--59||MCP-44H--1:lbd_counter=DUF3365--4:lca_tree=g__Nitrospira_A:length_avg=138.16666666666666:length_max=180.0:length_min=100.0:length_std=21.278007970399997:length_sum=3316.0:mismatch_avg=24.833333333333332:mismatch_max=60.0:mismatch_min=2.0:mismatch_std=15.799467978568048:mismatch_sum=596.0:name=N363434:qcovhsp_avg=98.925:qcovhsp_max=100.0:qcovhsp_min=95.2:qcovhsp_std=1.3504427615319026:qcovhsp_sum=2374.2:qend_avg=139.20833333333334:qend_max=184.0:qend_min=101.0:qend_std=21.958417553395677:qend_sum=3341.0:qstart_avg=2.1666666666666665:qstart_max=5.0:qstart_min=1.0:qstart_std=1.4345630047135447:qstart_sum=52.0:ref_name_counter=GB_GCA_002869855.2_protein.faa_NEWQ02000015.1_120@PF00015_full_PFAM.348.544--2||GB_GCA_013140455.1_protein.faa_JABFSU010000001.1_43@PF00015_full_PFAM.349.530--1||GB_GCA_014055495.1_protein.faa_WIAG01000005.1_1@PF00015_full_PFAM.375.530--18||GB_GCA_900299245.1_protein.faa_OMJA01000250.1_4@PF00015_full_PFAM.347.544--3:scovhsp_avg=84.01666666666667:scovhsp_max=98.7:scovhsp_min=64.5:scovhsp_std=11.927668479728922:scovhsp_sum=2016.3999999999999:send_avg=152.125:send_max=180.0:send_min=117.0:send_std=12.35106930769471:send_sum=3651.0:sstart_avg=15.166666666666666:sstart_max=54.0:sstart_min=1.0:sstart_std=16.807520745880055:sstart_sum=364.0])0.025:1.8e-08[&&NHX:Sample_counter=rhizpot1--1||rhizpot3--3||rhiztom1--2||rhiztom2--27||rhiztom3--15:Type_counter=GTDB--15||capture--48:besthit_avg=82.68:besthit_max=98.6:besthit_min=61.8:besthit_std=11.024215769538138:besthit_sum=2067.0:bitscore_avg=177.468:bitscore_max=252.0:bitscore_min=84.7:bitscore_std=43.54490708835343:bitscore_sum=4436.7:capture_class_counter=c__Alphaproteobacteria--1||c__Clostridia--1||c__Desulfitobacteriia--1||c__Desulfovibrionia--3||c__Gammaproteobacteria--6||c__Negativicutes--1||c__Nitrospiria--34||c__Verrucomicrobiae--1:capture_domain_counter=d__Bacteria--48:capture_family_counter=f__Aeromonadaceae--1||f__Alteromonadaceae--1||f__Burkholderiaceae--3||f__Desulfitobacteriaceae--1||f__Desulfovibrionaceae--3||f__Lachnospiraceae--1||f__Magnetospirillaceae--1||f__Nitrospiraceae--34||f__Pseudomonadaceae--1||f__Sporomusaceae--1||f__UBA1321--1:capture_genus_counter=g__Aeromonas--1||g__Butyribacter--1||g__Caballeronia--2||g__Desulfosporosinus--1||g__Hylemonella--1||g__Nitrospira_A--34||g__Pseudomonas_E--1||g__Solidesulfovibrio--3||g__Sporomusa--1||g__Telmatospirillum--1||g__Thalassomonas--1||g__UBA1321--1:capture_order_counter=o__Burkholderiales--3||o__Desulfitobacteriales--1||o__Desulfovibrionales--3||o__Enterobacterales--2||o__Lachnospirales--1||o__Methylacidiphilales--1||o__Nitrospirales--34||o__Pseudomonadales--1||o__Rhodospirillales--1||o__Sporomusales--1:capture_phylum_counter=p__Desulfobacterota_I--3||p__Firmicutes_A--1||p__Firmicutes_B--1||p__Firmicutes_C--1||p__Nitrospirota--34||p__Proteobacteria--7||p__Verrucomicrobiota--1:capture_species_counter=s__Aeromonas rivuli--1||s__Butyribacter sp003149875--1||s__Caballeronia mineralivorans--2||s__Desulfosporosinus hippei--1||s__Hylemonella sp003500955--1||s__Nitrospira_A defluvii_C--11||s__Nitrospira_A sp003456605--5||s__Nitrospira_A sp009594865--4||s__Nitrospira_A sp014055495--10||s__Nitrospira_A sp900696505--1||s__Nitrospira_A sp902500995--3||s__Pseudomonas_E mendocina_A--1||s__Solidesulfovibrio magneticus_A--3||s__Sporomusa sp007830295--1||s__Telmatospirillum sp009712185--1||s__Thalassomonas viridans--1||s__UBA1321 sp002304345--1:evalue_avg=6.32000006200001e-23:evalue_max=1.58e-21:evalue_min=9.86e-86:evalue_std=3.1599999987083326e-22:evalue_sum=1.5800000155000024e-21:gapopen_avg=0.28:gapopen_max=1.0:gapopen_min=0.0:gapopen_std=0.45825756949558405:gapopen_sum=7.0:gtdb_class_counter=c__Nitrospiria--15:gtdb_domain_counter=d__Bacteria--15:gtdb_family_counter=f__Nitrospiraceae--15:gtdb_genus_counter=g__Nitrospira_A--15:gtdb_order_counter=o__Nitrospirales--15:gtdb_phylum_counter=p__Nitrospirota--15:gtdb_species_counter=s__Nitrospira_A defluvii_A--1||s__Nitrospira_A defluvii_B--1||s__Nitrospira_A defluvii_C--1||s__Nitrospira_A sp003456605--1||s__Nitrospira_A sp009594855--1||s__Nitrospira_A sp009594865--2||s__Nitrospira_A sp014055465--2||s__Nitrospira_A sp014055495--1||s__Nitrospira_A sp017986555--2||s__Nitrospira_A sp018242665--1||s__Nitrospira_A sp900696505--1||s__Nitrospira_A sp902500995--1:heptad_counter=MCP-24H--1||MCP-40H--61||MCP-44H--1:lbd_counter=DUF3365--4:lca_tree=g__Nitrospira_A:length_avg=136.36:length_max=180.0:length_min=93.0:length_std=22.704404858969546:length_sum=3409.0:mismatch_avg=24.04:mismatch_max=60.0:mismatch_min=2.0:mismatch_std=15.967362545726415:mismatch_sum=601.0:name=N363435:qcovhsp_avg=98.96799999999999:qcovhsp_max=100.0:qcovhsp_min=95.2:qcovhsp_std=1.3393779650768232:qcovhsp_sum=2474.2:qend_avg=137.36:qend_max=184.0:qend_min=93.0:qend_std=23.398504225697845:qend_sum=3434.0:qstart_avg=2.12:qstart_max=5.0:qstart_min=1.0:qstart_std=1.4236104336041748:qstart_sum=53.0:ref_name_counter=GB_GCA_002869855.2_protein.faa_NEWQ02000015.1_120@PF00015_full_PFAM.348.544--2||GB_GCA_013140455.1_protein.faa_JABFSU010000001.1_43@PF00015_full_PFAM.349.530--1||GB_GCA_014055495.1_protein.faa_WIAG01000005.1_1@PF00015_full_PFAM.375.530--19||GB_GCA_900299245.1_protein.faa_OMJA01000250.1_4@PF00015_full_PFAM.347.544--3:scovhsp_avg=83.03199999999998:scovhsp_max=98.7:scovhsp_min=59.4:scovhsp_std=12.67204008832043:scovhsp_sum=2075.7999999999997:send_avg=150.64:send_max=180.0:send_min=115.0:send_std=14.188845384080174:send_sum=3766.0:sstart_avg=15.52:sstart_max=54.0:sstart_min=1.0:sstart_std=16.548212390869693:sstart_sum=388.0],(9e320262-5af6-5c7f-ab97-86d6c6ef3a25_4@MCPsignal.23.158:5e-09[&&NHX:Sample=rhiztom2:Type=capture:besthit=75.4:bitscore=144.0:capture_class=c__Nitrospiria:capture_domain=d__Bacteria:capture_family=f__Nitrospiraceae:capture_genus=g__Nitrospira_A:capture_order=o__Nitrospirales:capture_phylum=p__Nitrospirota:capture_species=s__Nitrospira_A sp902500995:evalue=2.06e-44:gapopen=0.0:heptad=MCP-40H:length=134.0:mismatch=33.0:qcovhsp=99.3:qend=135.0:qstart=2.0:ref_name=GB_GCA_014055495.1_protein.faa_WIAG01000005.1_1@PF00015_full_PFAM.375.530:scovhsp=86.5:send=153.0:sstart=20.0],277a644e-1599-4478-8c6f-37149548caac_6@MCPsignal.23.115:5e-09[&&NHX:Sample=rhiztom2:Type=capture:besthit=98.9:bitscore=166.0:capture_class=c__Nitrospiria:capture_domain=d__Bacteria:capture_family=f__Nitrospiraceae:capture_genus=g__Nitrospira_A:capture_order=o__Nitrospirales:capture_phylum=p__Nitrospirota:capture_species=s__Nitrospira_A sp902500995:evalue=1.12e-53:gapopen=0.0:heptad=MCP-40H:length=92.0:mismatch=1.0:qcovhsp=100.0:qend=92.0:qstart=1.0:ref_name=GB_GCA_902500995.1_protein.faa_CABVSR010000008.1_2@PF00015_full_PFAM.368.545:scovhsp=52.0:send=117.0:sstart=26.0])0:5e-09[&&NHX:Sample_counter=rhiztom2--2:Type_counter=capture--2:besthit_avg=87.15:besthit_max=98.9:besthit_min=75.4:besthit_std=16.617009357883866:besthit_sum=174.3:bitscore_avg=155.0:bitscore_max=166.0:bitscore_min=144.0:bitscore_std=15.556349186104045:bitscore_sum=310.0:capture_class_counter=c__Nitrospiria--2:capture_domain_counter=d__Bacteria--2:capture_family_counter=f__Nitrospiraceae--2:capture_genus_counter=g__Nitrospira_A--2:capture_order_counter=o__Nitrospirales--2:capture_phylum_counter=p__Nitrospirota--2:capture_species_counter=s__Nitrospira_A sp902500995--2:evalue_avg=1.0300000005600001e-44:evalue_max=2.06e-44:evalue_min=1.12e-53:evalue_std=1.4566399684523285e-44:evalue_sum=2.0600000011200001e-44:gapopen_avg=0.0:gapopen_max=0.0:gapopen_min=0.0:gapopen_std=0.0:gapopen_sum=0.0:gtdb_class_counter=:gtdb_domain_counter=:gtdb_family_counter=:gtdb_genus_counter=:gtdb_order_counter=:gtdb_phylum_counter=:gtdb_species_counter=:heptad_counter=MCP-40H--2:lbd_counter=:length_avg=113.0:length_max=134.0:length_min=92.0:length_std=29.698484809834994:length_sum=226.0:mismatch_avg=17.0:mismatch_max=33.0:mismatch_min=1.0:mismatch_std=22.627416997969522:mismatch_sum=34.0:name=N363438:qcovhsp_avg=99.65:qcovhsp_max=100.0:qcovhsp_min=99.3:qcovhsp_std=0.4949747468305853:qcovhsp_sum=199.3:qend_avg=113.5:qend_max=135.0:qend_min=92.0:qend_std=30.405591591021544:qend_sum=227.0:qstart_avg=1.5:qstart_max=2.0:qstart_min=1.0:qstart_std=0.7071067811865476:qstart_sum=3.0:ref_name_counter=GB_GCA_014055495.1_protein.faa_WIAG01000005.1_1@PF00015_full_PFAM.375.530--1||GB_GCA_902500995.1_protein.faa_CABVSR010000008.1_2@PF00015_full_PFAM.368.545--1:scovhsp_avg=69.25:scovhsp_max=86.5:scovhsp_min=52.0:scovhsp_std=24.39518395093589:scovhsp_sum=138.5:send_avg=135.0:send_max=153.0:send_min=117.0:send_std=25.45584412271571:send_sum=270.0:sstart_avg=23.0:sstart_max=26.0:sstart_min=20.0:sstart_std=4.242640687119285:sstart_sum=46.0])0.191:0.00352197[&&NHX:Sample_counter=rhizpot1--1||rhizpot3--3||rhiztom1--2||rhiztom2--29||rhiztom3--15:Type_counter=GTDB--15||capture--50:besthit_avg=83.0111111111111:besthit_max=98.9:besthit_min=61.8:besthit_std=11.14575922573015:besthit_sum=2241.2999999999997:bitscore_avg=175.8037037037037:bitscore_max=252.0:bitscore_min=84.7:bitscore_std=42.37408933880995:bitscore_sum=4746.7:capture_class_counter=c__Alphaproteobacteria--1||c__Clostridia--1||c__Desulfitobacteriia--1||c__Desulfovibrionia--3||c__Gammaproteobacteria--6||c__Negativicutes--1||c__Nitrospiria--36||c__Verrucomicrobiae--1:capture_domain_counter=d__Bacteria--50:capture_family_counter=f__Aeromonadaceae--1||f__Alteromonadaceae--1||f__Burkholderiaceae--3||f__Desulfitobacteriaceae--1||f__Desulfovibrionaceae--3||f__Lachnospiraceae--1||f__Magnetospirillaceae--1||f__Nitrospiraceae--36||f__Pseudomonadaceae--1||f__Sporomusaceae--1||f__UBA1321--1:capture_genus_counter=g__Aeromonas--1||g__Butyribacter--1||g__Caballeronia--2||g__Desulfosporosinus--1||g__Hylemonella--1||g__Nitrospira_A--36||g__Pseudomonas_E--1||g__Solidesulfovibrio--3||g__Sporomusa--1||g__Telmatospirillum--1||g__Thalassomonas--1||g__UBA1321--1:capture_order_counter=o__Burkholderiales--3||o__Desulfitobacteriales--1||o__Desulfovibrionales--3||o__Enterobacterales--2||o__Lachnospirales--1||o__Methylacidiphilales--1||o__Nitrospirales--36||o__Pseudomonadales--1||o__Rhodospirillales--1||o__Sporomusales--1:capture_phylum_counter=p__Desulfobacterota_I--3||p__Firmicutes_A--1||p__Firmicutes_B--1||p__Firmicutes_C--1||p__Nitrospirota--36||p__Proteobacteria--7||p__Verrucomicrobiota--1:capture_species_counter=s__Aeromonas rivuli--1||s__Butyribacter sp003149875--1||s__Caballeronia mineralivorans--2||s__Desulfosporosinus hippei--1||s__Hylemonella sp003500955--1||s__Nitrospira_A defluvii_C--11||s__Nitrospira_A sp003456605--5||s__Nitrospira_A sp009594865--4||s__Nitrospira_A sp014055495--10||s__Nitrospira_A sp900696505--1||s__Nitrospira_A sp902500995--5||s__Pseudomonas_E mendocina_A--1||s__Solidesulfovibrio magneticus_A--3||s__Sporomusa sp007830295--1||s__Telmatospirillum sp009712185--1||s__Thalassomonas viridans--1||s__UBA1321 sp002304345--1:evalue_avg=5.851851909259269e-23:evalue_max=1.58e-21:evalue_min=9.86e-86:evalue_std=3.040711416584731e-22:evalue_sum=1.5800000155000024e-21:gapopen_avg=0.25925925925925924:gapopen_max=1.0:gapopen_min=0.0:gapopen_std=0.44657608470472243:gapopen_sum=7.0:gtdb_class_counter=c__Nitrospiria--15:gtdb_domain_counter=d__Bacteria--15:gtdb_family_counter=f__Nitrospiraceae--15:gtdb_genus_counter=g__Nitrospira_A--15:gtdb_order_counter=o__Nitrospirales--15:gtdb_phylum_counter=p__Nitrospirota--15:gtdb_species_counter=s__Nitrospira_A defluvii_A--1||s__Nitrospira_A defluvii_B--1||s__Nitrospira_A defluvii_C--1||s__Nitrospira_A sp003456605--1||s__Nitrospira_A sp009594855--1||s__Nitrospira_A sp009594865--2||s__Nitrospira_A sp014055465--2||s__Nitrospira_A sp014055495--1||s__Nitrospira_A sp017986555--2||s__Nitrospira_A sp018242665--1||s__Nitrospira_A sp900696505--1||s__Nitrospira_A sp902500995--1:heptad_counter=MCP-24H--1||MCP-40H--63||MCP-44H--1:lbd_counter=DUF3365--4:lca_tree=g__Nitrospira_A:length_avg=134.62962962962962:length_max=180.0:length_min=92.0:length_std=23.422783366346124:length_sum=3635.0:mismatch_avg=23.51851851851852:mismatch_max=60.0:mismatch_min=1.0:mismatch_std=16.08001715070452:mismatch_sum=635.0:name=N363439:qcovhsp_avg=99.01851851851852:qcovhsp_max=100.0:qcovhsp_min=95.2:qcovhsp_std=1.3032613047620292:qcovhsp_sum=2673.5:qend_avg=135.59259259259258:qend_max=184.0:qend_min=92.0:qend_std=24.113927126900784:qend_sum=3661.0:qstart_avg=2.074074074074074:qstart_max=5.0:qstart_min=1.0:qstart_std=1.3846945213219115:qstart_sum=56.0:ref_name_counter=GB_GCA_002869855.2_protein.faa_NEWQ02000015.1_120@PF00015_full_PFAM.348.544--2||GB_GCA_013140455.1_protein.faa_JABFSU010000001.1_43@PF00015_full_PFAM.349.530--1||GB_GCA_014055495.1_protein.faa_WIAG01000005.1_1@PF00015_full_PFAM.375.530--20||GB_GCA_900299245.1_protein.faa_OMJA01000250.1_4@PF00015_full_PFAM.347.544--3||GB_GCA_902500995.1_protein.faa_CABVSR010000008.1_2@PF00015_full_PFAM.368.545--1:scovhsp_avg=82.01111111111112:scovhsp_max=98.7:scovhsp_min=52.0:scovhsp_std=13.588466074447485:scovhsp_sum=2214.3:send_avg=149.4814814814815:send_max=180.0:send_min=115.0:send_std=15.10570541822977:send_sum=4036.0:sstart_avg=16.074074074074073:sstart_max=54.0:sstart_min=1.0:sstart_std=16.045430516375696:sstart_sum=434.0],((((RS_GCF_900170025.1_protein.faa_NZ_FWEX01000005.1_341@PF00015_full_PFAM.368.545:5e-09[&&NHX:Type=GTDB:gtdb_class=c__Nitrospiria:gtdb_domain=d__Bacteria:gtdb_family=f__Nitrospiraceae:gtdb_genus=g__Nitrospira_A:gtdb_order=o__Nitrospirales:gtdb_phylum=p__Nitrospirota:gtdb_species=s__Nitrospira_A sp900170025:heptad=MCP-40H:species=d__Bacteria_p__Nitrospirota_c__Nitrospiria_o__Nitrospirales_f__Nitrospiraceae_g__Nitrospira_A_s__Nitrospira_A sp900170025],9d40716e-0c38-491d-a359-804e2e8fa67c_6@MCPsignal.164.348:0.00777363[&&NHX:Sample=rhizpot3:Type=capture:besthit=80.0:bitscore=251.0:capture_class=c__Gammaproteobacteria:capture_domain=d__Bacteria:capture_family=f__Halothiobacillaceae:capture_genus=g__Halothiobacillus:capture_order=o__Halothiobacillales:capture_phylum=p__Proteobacteria:capture_species=s__Halothiobacillus sp002281295:evalue=2.82e-85:gapopen=0.0:heptad=MCP-40H:length=180.0:mismatch=36.0:qcovhsp=97.8:qend=184.0:qstart=5.0:ref_name=GB_GCA_002869855.2_protein.faa_NEWQ02000015.1_120@PF00015_full_PFAM.348.544:scovhsp=91.8:send=180.0:sstart=1.0])0:5e-09[&&NHX:Sample_counter=rhizpot3--1:Type_counter=GTDB--1||capture--1:besthit_avg=80.0:besthit_max=80.0:besthit_min=80.0:besthit_std=0:besthit_sum=80.0:bitscore_avg=251.0:bitscore_max=251.0:bitscore_min=251.0:bitscore_std=0:bitscore_sum=251.0:capture_class_counter=c__Gammaproteobacteria--1:capture_domain_counter=d__Bacteria--1:capture_family_counter=f__Halothiobacillaceae--1:capture_genus_counter=g__Halothiobacillus--1:capture_order_counter=o__Halothiobacillales--1:capture_phylum_counter=p__Proteobacteria--1:capture_species_counter=s__Halothiobacillus sp002281295--1:evalue_avg=2.82e-85:evalue_max=2.82e-85:evalue_min=2.82e-85:evalue_std=0:evalue_sum=2.82e-85:gapopen_avg=0.0:gapopen_max=0.0:gapopen_min=0.0:gapopen_std=0:gapopen_sum=0.0:gtdb_class_counter=c__Nitrospiria--1:gtdb_domain_counter=d__Bacteria--1:gtdb_family_counter=f__Nitrospiraceae--1:gtdb_genus_counter=g__Nitrospira_A--1:gtdb_order_counter=o__Nitrospirales--1:gtdb_phylum_counter=p__Nitrospirota--1:gtdb_species_counter=s__Nitrospira_A sp900170025--1:heptad_counter=MCP-40H--2:lbd_counter=:lca_tree=s__Nitrospira_A sp900170025:length_avg=180.0:length_max=180.0:length_min=180.0:length_std=0:length_sum=180.0:mismatch_avg=36.0:mismatch_max=36.0:mismatch_min=36.0:mismatch_std=0:mismatch_sum=36.0:name=N363442:qcovhsp_avg=97.8:qcovhsp_max=97.8:qcovhsp_min=97.8:qcovhsp_std=0:qcovhsp_sum=97.8:qend_avg=184.0:qend_max=184.0:qend_min=184.0:qend_std=0:qend_sum=184.0:qstart_avg=5.0:qstart_max=5.0:qstart_min=5.0:qstart_std=0:qstart_sum=5.0:ref_name_counter=GB_GCA_002869855.2_protein.faa_NEWQ02000015.1_120@PF00015_full_PFAM.348.544--1:scovhsp_avg=91.8:scovhsp_max=91.8:scovhsp_min=91.8:scovhsp_std=0:scovhsp_sum=91.8:send_avg=180.0:send_max=180.0:send_min=180.0:send_std=0:send_sum=180.0:sstart_avg=1.0:sstart_max=1.0:sstart_min=1.0:sstart_std=0:sstart_sum=1.0],(d1547c7e-d000-497a-bb70-a3eb390e8176_2@MCPsignal.161.344:5e-09[&&NHX:Sample=rhizpot3:Type=capture:besthit=81.0:bitscore=250.0:capture_class=c__Gammaproteobacteria:capture_domain=d__Bacteria:capture_family=f__Rhodocyclaceae:capture_genus=g__Azospira:capture_order=o__Burkholderiales:capture_phylum=p__Proteobacteria:capture_species=s__Azospira sp003112695:evalue=5.46e-85:gapopen=0.0:heptad=MCP-40H:length=179.0:mismatch=34.0:qcovhsp=97.8:qend=183.0:qstart=5.0:ref_name=GB_GCA_002869855.2_protein.faa_NEWQ02000015.1_120@PF00015_full_PFAM.348.544:scovhsp=91.3:send=179.0:sstart=1.0],1ab9ea73-48c8-4004-b2aa-101236009e7c_6@MCPsignal.51.203:5e-09[&&NHX:Sample=rhizpot1:Type=capture:besthit=88.2:bitscore=235.0:capture_class=c__Gammaproteobacteria:capture_domain=d__Bacteria:capture_family=f__Halothiobacillaceae:capture_genus=g__Halothiobacillus:capture_order=o__Halothiobacillales:capture_phylum=p__Proteobacteria:capture_species=s__Halothiobacillus sp002281295:evalue=3.52e-80:gapopen=0.0:heptad=MCP-40H:length=152.0:mismatch=18.0:qcovhsp=100.0:qend=152.0:qstart=1.0:ref_name=GB_GCA_014055495.1_protein.faa_WIAG01000005.1_1@PF00015_full_PFAM.375.530:scovhsp=98.1:send=153.0:sstart=2.0])0.999:5e-09[&&NHX:Sample_counter=rhizpot1--1||rhizpot3--1:Type_counter=capture--2:besthit_avg=84.6:besthit_max=88.2:besthit_min=81.0:besthit_std=5.091168824543144:besthit_sum=169.2:bitscore_avg=242.5:bitscore_max=250.0:bitscore_min=235.0:bitscore_std=10.606601717798213:bitscore_sum=485.0:capture_class_counter=c__Gammaproteobacteria--2:capture_domain_counter=d__Bacteria--2:capture_family_counter=f__Halothiobacillaceae--1||f__Rhodocyclaceae--1:capture_genus_counter=g__Azospira--1||g__Halothiobacillus--1:capture_order_counter=o__Burkholderiales--1||o__Halothiobacillales--1:capture_phylum_counter=p__Proteobacteria--2:capture_species_counter=s__Azospira sp003112695--1||s__Halothiobacillus sp002281295--1:evalue_avg=1.7600273e-80:evalue_max=3.52e-80:evalue_min=5.46e-85:evalue_std=2.4889772617463943e-80:evalue_sum=3.5200546e-80:gapopen_avg=0.0:gapopen_max=0.0:gapopen_min=0.0:gapopen_std=0.0:gapopen_sum=0.0:gtdb_class_counter=:gtdb_domain_counter=:gtdb_family_counter=:gtdb_genus_counter=:gtdb_order_counter=:gtdb_phylum_counter=:gtdb_species_counter=:heptad_counter=MCP-40H--2:lbd_counter=:length_avg=165.5:length_max=179.0:length_min=152.0:length_std=19.091883092036785:length_sum=331.0:mismatch_avg=26.0:mismatch_max=34.0:mismatch_min=18.0:mismatch_std=11.313708498984761:mismatch_sum=52.0:name=N363445:qcovhsp_avg=98.9:qcovhsp_max=100.0:qcovhsp_min=97.8:qcovhsp_std=1.5556349186104066:qcovhsp_sum=197.8:qend_avg=167.5:qend_max=183.0:qend_min=152.0:qend_std=21.920310216782973:qend_sum=335.0:qstart_avg=3.0:qstart_max=5.0:qstart_min=1.0:qstart_std=2.8284271247461903:qstart_sum=6.0:ref_name_counter=GB_GCA_002869855.2_protein.faa_NEWQ02000015.1_120@PF00015_full_PFAM.348.544--1||GB_GCA_014055495.1_protein.faa_WIAG01000005.1_1@PF00015_full_PFAM.375.530--1:scovhsp_avg=94.69999999999999:scovhsp_max=98.1:scovhsp_min=91.3:scovhsp_std=4.808326112068521:scovhsp_sum=189.39999999999998:send_avg=166.0:send_max=179.0:send_min=153.0:send_std=18.384776310850235:send_sum=332.0:sstart_avg=1.5:sstart_max=2.0:sstart_min=1.0:sstart_std=0.7071067811865476:sstart_sum=3.0])0:5e-09[&&NHX:Sample_counter=rhizpot1--1||rhizpot3--2:Type_counter=GTDB--1||capture--3:besthit_avg=83.06666666666666:besthit_max=88.2:besthit_min=80.0:besthit_std=4.473626418615367:besthit_sum=249.2:bitscore_avg=245.33333333333334:bitscore_max=251.0:bitscore_min=235.0:bitscore_std=8.962886439832502:bitscore_sum=736.0:capture_class_counter=c__Gammaproteobacteria--3:capture_domain_counter=d__Bacteria--3:capture_family_counter=f__Halothiobacillaceae--2||f__Rhodocyclaceae--1:capture_genus_counter=g__Azospira--1||g__Halothiobacillus--2:capture_order_counter=o__Burkholderiales--1||o__Halothiobacillales--2:capture_phylum_counter=p__Proteobacteria--3:capture_species_counter=s__Azospira sp003112695--1||s__Halothiobacillus sp002281295--2:evalue_avg=1.1733609333333333e-80:evalue_max=3.52e-80:evalue_min=2.82e-85:evalue_std=2.032249045289207e-80:evalue_sum=3.5200828e-80:gapopen_avg=0.0:gapopen_max=0.0:gapopen_min=0.0:gapopen_std=0.0:gapopen_sum=0.0:gtdb_class_counter=c__Nitrospiria--1:gtdb_domain_counter=d__Bacteria--1:gtdb_family_counter=f__Nitrospiraceae--1:gtdb_genus_counter=g__Nitrospira_A--1:gtdb_order_counter=o__Nitrospirales--1:gtdb_phylum_counter=p__Nitrospirota--1:gtdb_species_counter=s__Nitrospira_A sp900170025--1:heptad_counter=MCP-40H--4:lbd_counter=:lca_tree=s__Nitrospira_A sp900170025:length_avg=170.33333333333334:length_max=180.0:length_min=152.0:length_std=15.88500340992514:length_sum=511.0:mismatch_avg=29.333333333333332:mismatch_max=36.0:mismatch_min=18.0:mismatch_std=9.865765724632496:mismatch_sum=88.0:name=N363446:qcovhsp_avg=98.53333333333335:qcovhsp_max=100.0:qcovhsp_min=97.8:qcovhsp_std=1.2701705922171784:qcovhsp_sum=295.6:qend_avg=173.0:qend_max=184.0:qend_min=152.0:qend_std=18.193405398660254:qend_sum=519.0:qstart_avg=3.6666666666666665:qstart_max=5.0:qstart_min=1.0:qstart_std=2.3094010767585034:qstart_sum=11.0:ref_name_counter=GB_GCA_002869855.2_protein.faa_NEWQ02000015.1_120@PF00015_full_PFAM.348.544--2||GB_GCA_014055495.1_protein.faa_WIAG01000005.1_1@PF00015_full_PFAM.375.530--1:scovhsp_avg=93.73333333333333:scovhsp_max=98.1:scovhsp_min=91.3:scovhsp_std=3.7898988552906427:scovhsp_sum=281.2:send_avg=170.66666666666666:send_max=180.0:send_min=153.0:send_std=15.30795000427338:send_sum=512.0:sstart_avg=1.3333333333333333:sstart_max=2.0:sstart_min=1.0:sstart_std=0.5773502691896257:sstart_sum=4.0],84456ee7-1a9a-4e8a-8ac3-5f433671b4df_2@MCPsignal.77.261:0.00779941[&&NHX:Sample=rhizpot2:Type=capture:besthit=81.1:bitscore=254.0:capture_class=c__Gammaproteobacteria:capture_domain=d__Bacteria:capture_family=f__Halothiobacillaceae:capture_genus=g__Halothiobacillus:capture_order=o__Halothiobacillales:capture_phylum=p__Proteobacteria:capture_species=s__Halothiobacillus sp002281295:evalue=8.48e-87:gapopen=0.0:heptad=MCP-40H:length=180.0:mismatch=34.0:qcovhsp=97.8:qend=184.0:qstart=5.0:ref_name=GB_GCA_002869855.2_protein.faa_NEWQ02000015.1_120@PF00015_full_PFAM.348.544:scovhsp=91.8:send=180.0:sstart=1.0])0.847:0.0035073[&&NHX:Sample_counter=rhizpot1--1||rhizpot2--1||rhizpot3--2:Type_counter=GTDB--1||capture--4:besthit_avg=82.57499999999999:besthit_max=88.2:besthit_min=80.0:besthit_std=3.7827459162183605:besthit_sum=330.29999999999995:bitscore_avg=247.5:bitscore_max=254.0:bitscore_min=235.0:bitscore_std=8.504900548115382:bitscore_sum=990.0:capture_class_counter=c__Gammaproteobacteria--4:capture_domain_counter=d__Bacteria--4:capture_family_counter=f__Halothiobacillaceae--3||f__Rhodocyclaceae--1:capture_genus_counter=g__Azospira--1||g__Halothiobacillus--3:capture_order_counter=o__Burkholderiales--1||o__Halothiobacillales--3:capture_phylum_counter=p__Proteobacteria--4:capture_species_counter=s__Azospira sp003112695--1||s__Halothiobacillus sp002281295--3:evalue_avg=8.80020912e-81:evalue_max=3.52e-80:evalue_min=8.48e-87:evalue_std=1.759986058803485e-80:evalue_sum=3.520083648e-80:gapopen_avg=0.0:gapopen_max=0.0:gapopen_min=0.0:gapopen_std=0.0:gapopen_sum=0.0:gtdb_class_counter=c__Nitrospiria--1:gtdb_domain_counter=d__Bacteria--1:gtdb_family_counter=f__Nitrospiraceae--1:gtdb_genus_counter=g__Nitrospira_A--1:gtdb_order_counter=o__Nitrospirales--1:gtdb_phylum_counter=p__Nitrospirota--1:gtdb_species_counter=s__Nitrospira_A sp900170025--1:heptad_counter=MCP-40H--5:lbd_counter=:lca_tree=s__Nitrospira_A sp900170025:length_avg=172.75:length_max=180.0:length_min=152.0:length_std=13.841363131329707:length_sum=691.0:mismatch_avg=30.5:mismatch_max=36.0:mismatch_min=18.0:mismatch_std=8.386497083606082:mismatch_sum=122.0:name=N363448:qcovhsp_avg=98.35000000000001:qcovhsp_max=100.0:qcovhsp_min=97.8:qcovhsp_std=1.1000000000000014:qcovhsp_sum=393.40000000000003:qend_avg=175.75:qend_max=184.0:qend_min=152.0:qend_std=15.840349322747484:qend_sum=703.0:qstart_avg=4.0:qstart_max=5.0:qstart_min=1.0:qstart_std=2.0:qstart_sum=16.0:ref_name_counter=GB_GCA_002869855.2_protein.faa_NEWQ02000015.1_120@PF00015_full_PFAM.348.544--3||GB_GCA_014055495.1_protein.faa_WIAG01000005.1_1@PF00015_full_PFAM.375.530--1:scovhsp_avg=93.25:scovhsp_max=98.1:scovhsp_min=91.3:scovhsp_std=3.2419130154894638:scovhsp_sum=373.0:send_avg=173.0:send_max=180.0:send_min=153.0:send_std=13.341664064126334:send_sum=692.0:sstart_avg=1.25:sstart_max=2.0:sstart_min=1.0:sstart_std=0.5:sstart_sum=5.0],1f88a308-74ab-4ace-ba10-3f38635b7693_1@MCPsignal.120.267:5e-09[&&NHX:Sample=rhiztom3:Type=capture:besthit=95.9:bitscore=233.0:capture_class=c__Nitrospiria:capture_domain=d__Bacteria:capture_family=f__Nitrospiraceae:capture_genus=g__Nitrospira_A:capture_order=o__Nitrospirales:capture_phylum=p__Nitrospirota:capture_species=s__Nitrospira_A sp900170025:evalue=1.17e-79:gapopen=0.0:heptad=MCP-40H:length=147.0:mismatch=6.0:qcovhsp=100.0:qend=147.0:qstart=1.0:ref_name=GB_GCA_014055495.1_protein.faa_WIAG01000005.1_1@PF00015_full_PFAM.375.530:scovhsp=94.8:send=153.0:sstart=7.0])0.799:0.00350678[&&NHX:Sample_counter=rhizpot1--1||rhizpot2--1||rhizpot3--2||rhiztom3--1:Type_counter=GTDB--1||capture--5:besthit_avg=85.23999999999998:besthit_max=95.9:besthit_min=80.0:besthit_std=6.800220584657534:besthit_sum=426.19999999999993:bitscore_avg=244.6:bitscore_max=254.0:bitscore_min=233.0:bitscore_std=9.813256340277675:bitscore_sum=1223.0:capture_class_counter=c__Gammaproteobacteria--4||c__Nitrospiria--1:capture_domain_counter=d__Bacteria--5:capture_family_counter=f__Halothiobacillaceae--3||f__Nitrospiraceae--1||f__Rhodocyclaceae--1:capture_genus_counter=g__Azospira--1||g__Halothiobacillus--3||g__Nitrospira_A--1:capture_order_counter=o__Burkholderiales--1||o__Halothiobacillales--3||o__Nitrospirales--1:capture_phylum_counter=p__Nitrospirota--1||p__Proteobacteria--4:capture_species_counter=s__Azospira sp003112695--1||s__Halothiobacillus sp002281295--3||s__Nitrospira_A sp900170025--1:evalue_avg=3.0440167296e-80:evalue_max=1.17e-79:evalue_min=8.48e-87:evalue_std=5.073219164232749e-80:evalue_sum=1.5220083648e-79:gapopen_avg=0.0:gapopen_max=0.0:gapopen_min=0.0:gapopen_std=0.0:gapopen_sum=0.0:gtdb_class_counter=c__Nitrospiria--1:gtdb_domain_counter=d__Bacteria--1:gtdb_family_counter=f__Nitrospiraceae--1:gtdb_genus_counter=g__Nitrospira_A--1:gtdb_order_counter=o__Nitrospirales--1:gtdb_phylum_counter=p__Nitrospirota--1:gtdb_species_counter=s__Nitrospira_A sp900170025--1:heptad_counter=MCP-40H--6:lbd_counter=:lca_tree=s__Nitrospira_A sp900170025:length_avg=167.6:length_max=180.0:length_min=147.0:length_std=16.622274212634082:length_sum=838.0:mismatch_avg=25.6:mismatch_max=36.0:mismatch_min=6.0:mismatch_std=13.145341380123988:mismatch_sum=128.0:name=N363450:qcovhsp_avg=98.68:qcovhsp_max=100.0:qcovhsp_min=97.8:qcovhsp_std=1.204989626511367:qcovhsp_sum=493.40000000000003:qend_avg=170.0:qend_max=184.0:qend_min=147.0:qend_std=18.801595676963167:qend_sum=850.0:qstart_avg=3.4:qstart_max=5.0:qstart_min=1.0:qstart_std=2.1908902300206647:qstart_sum=17.0:ref_name_counter=GB_GCA_002869855.2_protein.faa_NEWQ02000015.1_120@PF00015_full_PFAM.348.544--3||GB_GCA_014055495.1_protein.faa_WIAG01000005.1_1@PF00015_full_PFAM.375.530--2:scovhsp_avg=93.56:scovhsp_max=98.1:scovhsp_min=91.3:scovhsp_std=2.891885198274647:scovhsp_sum=467.8:send_avg=169.0:send_max=180.0:send_min=153.0:send_std=14.611639196202457:send_sum=845.0:sstart_avg=2.4:sstart_max=7.0:sstart_min=1.0:sstart_std=2.6076809620810595:sstart_sum=12.0])0.764:0.00429381[&&NHX:Sample_counter=rhizpot1--2||rhizpot2--1||rhizpot3--5||rhiztom1--2||rhiztom2--29||rhiztom3--16:Type_counter=GTDB--16||capture--55:besthit_avg=83.359375:besthit_max=98.9:besthit_min=61.8:besthit_std=10.527777677296413:besthit_sum=2667.5:bitscore_avg=186.553125:bitscore_max=254.0:bitscore_min=84.7:bitscore_std=46.50247988097673:bitscore_sum=5969.7:capture_class_counter=c__Alphaproteobacteria--1||c__Clostridia--1||c__Desulfitobacteriia--1||c__Desulfovibrionia--3||c__Gammaproteobacteria--10||c__Negativicutes--1||c__Nitrospiria--37||c__Verrucomicrobiae--1:capture_domain_counter=d__Bacteria--55:capture_family_counter=f__Aeromonadaceae--1||f__Alteromonadaceae--1||f__Burkholderiaceae--3||f__Desulfitobacteriaceae--1||f__Desulfovibrionaceae--3||f__Halothiobacillaceae--3||f__Lachnospiraceae--1||f__Magnetospirillaceae--1||f__Nitrospiraceae--37||f__Pseudomonadaceae--1||f__Rhodocyclaceae--1||f__Sporomusaceae--1||f__UBA1321--1:capture_genus_counter=g__Aeromonas--1||g__Azospira--1||g__Butyribacter--1||g__Caballeronia--2||g__Desulfosporosinus--1||g__Halothiobacillus--3||g__Hylemonella--1||g__Nitrospira_A--37||g__Pseudomonas_E--1||g__Solidesulfovibrio--3||g__Sporomusa--1||g__Telmatospirillum--1||g__Thalassomonas--1||g__UBA1321--1:capture_order_counter=o__Burkholderiales--4||o__Desulfitobacteriales--1||o__Desulfovibrionales--3||o__Enterobacterales--2||o__Halothiobacillales--3||o__Lachnospirales--1||o__Methylacidiphilales--1||o__Nitrospirales--37||o__Pseudomonadales--1||o__Rhodospirillales--1||o__Sporomusales--1:capture_phylum_counter=p__Desulfobacterota_I--3||p__Firmicutes_A--1||p__Firmicutes_B--1||p__Firmicutes_C--1||p__Nitrospirota--37||p__Proteobacteria--11||p__Verrucomicrobiota--1:capture_species_counter=s__Aeromonas rivuli--1||s__Azospira sp003112695--1||s__Butyribacter sp003149875--1||s__Caballeronia mineralivorans--2||s__Desulfosporosinus hippei--1||s__Halothiobacillus sp002281295--3||s__Hylemonella sp003500955--1||s__Nitrospira_A defluvii_C--11||s__Nitrospira_A sp003456605--5||s__Nitrospira_A sp009594865--4||s__Nitrospira_A sp014055495--10||s__Nitrospira_A sp900170025--1||s__Nitrospira_A sp900696505--1||s__Nitrospira_A sp902500995--5||s__Pseudomonas_E mendocina_A--1||s__Solidesulfovibrio magneticus_A--3||s__Sporomusa sp007830295--1||s__Telmatospirillum sp009712185--1||s__Thalassomonas viridans--1||s__UBA1321 sp002304345--1:evalue_avg=4.9375000484375076e-23:evalue_max=1.58e-21:evalue_min=8.48e-87:evalue_std=2.7930717848029787e-22:evalue_sum=1.5800000155000024e-21:gapopen_avg=0.21875:gapopen_max=1.0:gapopen_min=0.0:gapopen_std=0.42001344064515445:gapopen_sum=7.0:gtdb_class_counter=c__Nitrospiria--16:gtdb_domain_counter=d__Bacteria--16:gtdb_family_counter=f__Nitrospiraceae--16:gtdb_genus_counter=g__Nitrospira_A--16:gtdb_order_counter=o__Nitrospirales--16:gtdb_phylum_counter=p__Nitrospirota--16:gtdb_species_counter=s__Nitrospira_A defluvii_A--1||s__Nitrospira_A defluvii_B--1||s__Nitrospira_A defluvii_C--1||s__Nitrospira_A sp003456605--1||s__Nitrospira_A sp009594855--1||s__Nitrospira_A sp009594865--2||s__Nitrospira_A sp014055465--2||s__Nitrospira_A sp014055495--1||s__Nitrospira_A sp017986555--2||s__Nitrospira_A sp018242665--1||s__Nitrospira_A sp900170025--1||s__Nitrospira_A sp900696505--1||s__Nitrospira_A sp902500995--1:heptad_counter=MCP-24H--1||MCP-40H--69||MCP-44H--1:lbd_counter=DUF3365--4:lca_tree=g__Nitrospira_A:length_avg=139.78125:length_max=180.0:length_min=92.0:length_std=25.371732270128835:length_sum=4473.0:mismatch_avg=23.84375:mismatch_max=60.0:mismatch_min=1.0:mismatch_std=15.483830015066811:mismatch_sum=763.0:name=N363451:qcovhsp_avg=98.965625:qcovhsp_max=100.0:qcovhsp_min=95.2:qcovhsp_std=1.27573113129485:qcovhsp_sum=3166.9:qend_avg=140.96875:qend_max=184.0:qend_min=92.0:qend_std=26.35181866160652:qend_sum=4511.0:qstart_avg=2.28125:qstart_max=5.0:qstart_min=1.0:qstart_std=1.5705839267507298:qstart_sum=73.0:ref_name_counter=GB_GCA_002869855.2_protein.faa_NEWQ02000015.1_120@PF00015_full_PFAM.348.544--5||GB_GCA_013140455.1_protein.faa_JABFSU010000001.1_43@PF00015_full_PFAM.349.530--1||GB_GCA_014055495.1_protein.faa_WIAG01000005.1_1@PF00015_full_PFAM.375.530--22||GB_GCA_900299245.1_protein.faa_OMJA01000250.1_4@PF00015_full_PFAM.347.544--3||GB_GCA_902500995.1_protein.faa_CABVSR010000008.1_2@PF00015_full_PFAM.368.545--1:scovhsp_avg=83.815625:scovhsp_max=98.7:scovhsp_min=52.0:scovhsp_std=13.19450299458807:scovhsp_sum=2682.1:send_avg=152.53125:send_max=180.0:send_min=115.0:send_std=16.455187190787925:send_sum=4881.0:sstart_avg=13.9375:sstart_max=54.0:sstart_min=1.0:sstart_std=15.564511950525931:sstart_sum=446.0],(6352cf75-93e8-4f72-8f22-393b580df788_1@MCPsignal.154.274:5e-09[&&NHX:Sample=rhiztom1:Type=capture:besthit=94.0:bitscore=201.0:capture_class=c__Desulfovibrionia:capture_domain=d__Bacteria:capture_family=f__Desulfovibrionaceae:capture_genus=g__Humidesulfovibrio:capture_order=o__Desulfovibrionales:capture_phylum=p__Desulfobacterota_I:capture_species=s__Humidesulfovibrio sp002422505:evalue=9.3e-67:gapopen=0.0:heptad=MCP-40H:length=117.0:mismatch=7.0:qcovhsp=97.5:qend=117.0:qstart=1.0:ref_name=GB_GCA_002869855.2_protein.faa_NEWQ02000015.1_120@PF00015_full_PFAM.348.544:scovhsp=59.7:send=150.0:sstart=34.0],(ced64ba9-0718-4451-96ef-55397621d562_5@MCPsignal.40.211:5e-09[&&NHX:Sample=rhiztom3:Type=capture:capture_class=c__Desulfovibrionia:capture_domain=d__Bacteria:capture_family=f__Desulfovibrionaceae:capture_genus=g__Humidesulfovibrio:capture_order=o__Desulfovibrionales:capture_phylum=p__Desulfobacterota_I:capture_species=s__Humidesulfovibrio sp002422505:heptad=MCP-40H],fc00d8b8-4c84-4129-913c-74aee9d922a4_1@MCPsignal.76.224:5e-09[&&NHX:Sample=rhiztom2:Type=capture:besthit=91.7:bitscore=239.0:capture_class=c__Desulfovibrionia:capture_domain=d__Bacteria:capture_family=f__Desulfovibrionaceae:capture_genus=g__Humidesulfovibrio:capture_order=o__Desulfovibrionales:capture_phylum=p__Desulfobacterota_I:capture_species=s__Humidesulfovibrio sp002422505:evalue=1.81e-81:gapopen=0.0:heptad=MCP-40H:length=144.0:mismatch=12.0:qcovhsp=97.3:qend=147.0:qstart=4.0:ref_name=GB_GCA_900299245.1_protein.faa_OMJA01000250.1_4@PF00015_full_PFAM.347.544:scovhsp=73.1:send=144.0:sstart=1.0])0.718:1.3e-08[&&NHX:Sample_counter=rhiztom2--1||rhiztom3--1:Type_counter=capture--2:besthit_avg=91.7:besthit_max=91.7:besthit_min=91.7:besthit_std=0:besthit_sum=91.7:bitscore_avg=239.0:bitscore_max=239.0:bitscore_min=239.0:bitscore_std=0:bitscore_sum=239.0:capture_class_counter=c__Desulfovibrionia--2:capture_domain_counter=d__Bacteria--2:capture_family_counter=f__Desulfovibrionaceae--2:capture_genus_counter=g__Humidesulfovibrio--2:capture_order_counter=o__Desulfovibrionales--2:capture_phylum_counter=p__Desulfobacterota_I--2:capture_species_counter=s__Humidesulfovibrio sp002422505--2:evalue_avg=1.81e-81:evalue_max=1.81e-81:evalue_min=1.81e-81:evalue_std=0:evalue_sum=1.81e-81:gapopen_avg=0.0:gapopen_max=0.0:gapopen_min=0.0:gapopen_std=0:gapopen_sum=0.0:gtdb_class_counter=:gtdb_domain_counter=:gtdb_family_counter=:gtdb_genus_counter=:gtdb_order_counter=:gtdb_phylum_counter=:gtdb_species_counter=:heptad_counter=MCP-40H--2:lbd_counter=:length_avg=144.0:length_max=144.0:length_min=144.0:length_std=0:length_sum=144.0:mismatch_avg=12.0:mismatch_max=12.0:mismatch_min=12.0:mismatch_std=0:mismatch_sum=12.0:name=N363455:qcovhsp_avg=97.3:qcovhsp_max=97.3:qcovhsp_min=97.3:qcovhsp_std=0:qcovhsp_sum=97.3:qend_avg=147.0:qend_max=147.0:qend_min=147.0:qend_std=0:qend_sum=147.0:qstart_avg=4.0:qstart_max=4.0:qstart_min=4.0:qstart_std=0:qstart_sum=4.0:ref_name_counter=GB_GCA_900299245.1_protein.faa_OMJA01000250.1_4@PF00015_full_PFAM.347.544--1:scovhsp_avg=73.1:scovhsp_max=73.1:scovhsp_min=73.1:scovhsp_std=0:scovhsp_sum=73.1:send_avg=144.0:send_max=144.0:send_min=144.0:send_std=0:send_sum=144.0:sstart_avg=1.0:sstart_max=1.0:sstart_min=1.0:sstart_std=0:sstart_sum=1.0])0.278:0.00756575[&&NHX:Sample_counter=rhiztom1--1||rhiztom2--1||rhiztom3--1:Type_counter=capture--3:besthit_avg=92.85:besthit_max=94.0:besthit_min=91.7:besthit_std=1.6263455967290572:besthit_sum=185.7:bitscore_avg=220.0:bitscore_max=239.0:bitscore_min=201.0:bitscore_std=26.870057685088806:bitscore_sum=440.0:capture_class_counter=c__Desulfovibrionia--3:capture_domain_counter=d__Bacteria--3:capture_family_counter=f__Desulfovibrionaceae--3:capture_genus_counter=g__Humidesulfovibrio--3:capture_order_counter=o__Desulfovibrionales--3:capture_phylum_counter=p__Desulfobacterota_I--3:capture_species_counter=s__Humidesulfovibrio sp002422505--3:evalue_avg=4.650000000000009e-67:evalue_max=9.3e-67:evalue_min=1.81e-81:evalue_std=6.576093065034878e-67:evalue_sum=9.300000000000018e-67:gapopen_avg=0.0:gapopen_max=0.0:gapopen_min=0.0:gapopen_std=0.0:gapopen_sum=0.0:gtdb_class_counter=:gtdb_domain_counter=:gtdb_family_counter=:gtdb_genus_counter=:gtdb_order_counter=:gtdb_phylum_counter=:gtdb_species_counter=:heptad_counter=MCP-40H--3:lbd_counter=:length_avg=130.5:length_max=144.0:length_min=117.0:length_std=19.091883092036785:length_sum=261.0:mismatch_avg=9.5:mismatch_max=12.0:mismatch_min=7.0:mismatch_std=3.5355339059327378:mismatch_sum=19.0:name=N363456:qcovhsp_avg=97.4:qcovhsp_max=97.5:qcovhsp_min=97.3:qcovhsp_std=0.14142135623731153:qcovhsp_sum=194.8:qend_avg=132.0:qend_max=147.0:qend_min=117.0:qend_std=21.213203435596427:qend_sum=264.0:qstart_avg=2.5:qstart_max=4.0:qstart_min=1.0:qstart_std=2.1213203435596424:qstart_sum=5.0:ref_name_counter=GB_GCA_002869855.2_protein.faa_NEWQ02000015.1_120@PF00015_full_PFAM.348.544--1||GB_GCA_900299245.1_protein.faa_OMJA01000250.1_4@PF00015_full_PFAM.347.544--1:scovhsp_avg=66.4:scovhsp_max=73.1:scovhsp_min=59.7:scovhsp_std=9.47523086789973:scovhsp_sum=132.8:send_avg=147.0:send_max=150.0:send_min=144.0:send_std=4.242640687119285:send_sum=294.0:sstart_avg=17.5:sstart_max=34.0:sstart_min=1.0:sstart_std=23.33452377915607:sstart_sum=35.0])0.205:0.00348063[&&NHX:Sample_counter=rhizpot1--2||rhizpot2--1||rhizpot3--5||rhiztom1--3||rhiztom2--30||rhiztom3--17:Type_counter=GTDB--16||capture--58:besthit_avg=83.91764705882353:besthit_max=98.9:besthit_min=61.8:besthit_std=10.456329693517537:besthit_sum=2853.2000000000003:bitscore_avg=188.5205882352941:bitscore_max=254.0:bitscore_min=84.7:bitscore_std=46.01207864747772:bitscore_sum=6409.7:capture_class_counter=c__Alphaproteobacteria--1||c__Clostridia--1||c__Desulfitobacteriia--1||c__Desulfovibrionia--6||c__Gammaproteobacteria--10||c__Negativicutes--1||c__Nitrospiria--37||c__Verrucomicrobiae--1:capture_domain_counter=d__Bacteria--58:capture_family_counter=f__Aeromonadaceae--1||f__Alteromonadaceae--1||f__Burkholderiaceae--3||f__Desulfitobacteriaceae--1||f__Desulfovibrionaceae--6||f__Halothiobacillaceae--3||f__Lachnospiraceae--1||f__Magnetospirillaceae--1||f__Nitrospiraceae--37||f__Pseudomonadaceae--1||f__Rhodocyclaceae--1||f__Sporomusaceae--1||f__UBA1321--1:capture_genus_counter=g__Aeromonas--1||g__Azospira--1||g__Butyribacter--1||g__Caballeronia--2||g__Desulfosporosinus--1||g__Halothiobacillus--3||g__Humidesulfovibrio--3||g__Hylemonella--1||g__Nitrospira_A--37||g__Pseudomonas_E--1||g__Solidesulfovibrio--3||g__Sporomusa--1||g__Telmatospirillum--1||g__Thalassomonas--1||g__UBA1321--1:capture_order_counter=o__Burkholderiales--4||o__Desulfitobacteriales--1||o__Desulfovibrionales--6||o__Enterobacterales--2||o__Halothiobacillales--3||o__Lachnospirales--1||o__Methylacidiphilales--1||o__Nitrospirales--37||o__Pseudomonadales--1||o__Rhodospirillales--1||o__Sporomusales--1:capture_phylum_counter=p__Desulfobacterota_I--6||p__Firmicutes_A--1||p__Firmicutes_B--1||p__Firmicutes_C--1||p__Nitrospirota--37||p__Proteobacteria--11||p__Verrucomicrobiota--1:capture_species_counter=s__Aeromonas rivuli--1||s__Azospira sp003112695--1||s__Butyribacter sp003149875--1||s__Caballeronia mineralivorans--2||s__Desulfosporosinus hippei--1||s__Halothiobacillus sp002281295--3||s__Humidesulfovibrio sp002422505--3||s__Hylemonella sp003500955--1||s__Nitrospira_A defluvii_C--11||s__Nitrospira_A sp003456605--5||s__Nitrospira_A sp009594865--4||s__Nitrospira_A sp014055495--10||s__Nitrospira_A sp900170025--1||s__Nitrospira_A sp900696505--1||s__Nitrospira_A sp902500995--5||s__Pseudomonas_E mendocina_A--1||s__Solidesulfovibrio magneticus_A--3||s__Sporomusa sp007830295--1||s__Telmatospirillum sp009712185--1||s__Thalassomonas viridans--1||s__UBA1321 sp002304345--1:evalue_avg=4.6470588691176543e-23:evalue_max=1.58e-21:evalue_min=8.48e-87:evalue_std=2.709677644446116e-22:evalue_sum=1.5800000155000024e-21:gapopen_avg=0.20588235294117646:gapopen_max=1.0:gapopen_min=0.0:gapopen_std=0.4104256301219048:gapopen_sum=7.0:gtdb_class_counter=c__Nitrospiria--16:gtdb_domain_counter=d__Bacteria--16:gtdb_family_counter=f__Nitrospiraceae--16:gtdb_genus_counter=g__Nitrospira_A--16:gtdb_order_counter=o__Nitrospirales--16:gtdb_phylum_counter=p__Nitrospirota--16:gtdb_species_counter=s__Nitrospira_A defluvii_A--1||s__Nitrospira_A defluvii_B--1||s__Nitrospira_A defluvii_C--1||s__Nitrospira_A sp003456605--1||s__Nitrospira_A sp009594855--1||s__Nitrospira_A sp009594865--2||s__Nitrospira_A sp014055465--2||s__Nitrospira_A sp014055495--1||s__Nitrospira_A sp017986555--2||s__Nitrospira_A sp018242665--1||s__Nitrospira_A sp900170025--1||s__Nitrospira_A sp900696505--1||s__Nitrospira_A sp902500995--1:heptad_counter=MCP-24H--1||MCP-40H--72||MCP-44H--1:lbd_counter=DUF3365--4:lca_tree=g__Nitrospira_A:length_avg=139.23529411764707:length_max=180.0:length_min=92.0:length_std=24.913254137688543:length_sum=4734.0:mismatch_avg=23.0:mismatch_max=60.0:mismatch_min=1.0:mismatch_std=15.405626677721791:mismatch_sum=782.0:name=N363457:qcovhsp_avg=98.87352941176472:qcovhsp_max=100.0:qcovhsp_min=95.2:qcovhsp_std=1.2920054469182045:qcovhsp_sum=3361.7000000000007:qend_avg=140.44117647058823:qend_max=184.0:qend_min=92.0:qend_std=25.895116161126165:qend_sum=4775.0:qstart_avg=2.2941176470588234:qstart_max=5.0:qstart_min=1.0:qstart_std=1.5672676815846585:qstart_sum=78.0:ref_name_counter=GB_GCA_002869855.2_protein.faa_NEWQ02000015.1_120@PF00015_full_PFAM.348.544--6||GB_GCA_013140455.1_protein.faa_JABFSU010000001.1_43@PF00015_full_PFAM.349.530--1||GB_GCA_014055495.1_protein.faa_WIAG01000005.1_1@PF00015_full_PFAM.375.530--22||GB_GCA_900299245.1_protein.faa_OMJA01000250.1_4@PF00015_full_PFAM.347.544--4||GB_GCA_902500995.1_protein.faa_CABVSR010000008.1_2@PF00015_full_PFAM.368.545--1:scovhsp_avg=82.79117647058825:scovhsp_max=98.7:scovhsp_min=52.0:scovhsp_std=13.54861879680906:scovhsp_sum=2814.9000000000005:send_avg=152.2058823529412:send_max=180.0:send_min=115.0:send_std=16.020402544340435:send_sum=5175.0:sstart_avg=14.147058823529411:sstart_max=54.0:sstart_min=1.0:sstart_std=15.645954754448612:sstart_sum=481.0],(((a0d612d2-7369-4733-ab6e-a7845b18ef97_4@MCPsignal.36.145:5e-09[&&NHX:Sample=rhiztom3:Type=capture:besthit=99.1:bitscore=192.0:capture_class=c__Gammaproteobacteria:capture_domain=d__Bacteria:capture_family=f__Alteromonadaceae:capture_genus=g__Thalassomonas:capture_order=o__Enterobacterales:capture_phylum=p__Proteobacteria:capture_species=s__Thalassomonas viridans:evalue=3.53e-64:gapopen=0.0:heptad=MCP-40H:length=106.0:mismatch=1.0:qcovhsp=97.2:qend=106.0:qstart=1.0:ref_name=GB_GCA_014055495.1_protein.faa_WIAG01000005.1_1@PF00015_full_PFAM.375.530:scovhsp=68.4:send=117.0:sstart=12.0],(GB_GCA_015709715.1_protein.faa_CP054184.1_226@PF00015_full_PFAM.349.545:5e-09[&&NHX:Type=GTDB:gtdb_class=c__Nitrospiria:gtdb_domain=d__Bacteria:gtdb_family=f__Nitrospiraceae:gtdb_genus=g__Nitrospira_A:gtdb_order=o__Nitrospirales:gtdb_phylum=p__Nitrospirota:gtdb_species=s__Nitrospira_A sp001567445:heptad=MCP-40H:species=d__Bacteria_p__Nitrospirota_c__Nitrospiria_o__Nitrospirales_f__Nitrospiraceae_g__Nitrospira_A_s__Nitrospira_A sp001567445],d993df30-feaf-4f25-b2e6-3ba7f6748737_2@MCPsignal.249.432:5e-09[&&NHX:Sample=rhiztom1:Type=capture:capture_class=c__Gammaproteobacteria:capture_domain=d__Bacteria:capture_family=f__Pseudomonadaceae:capture_genus=g__Pseudomonas_E:capture_order=o__Pseudomonadales:capture_phylum=p__Proteobacteria:capture_species=s__Pseudomonas_E segetis:heptad=MCP-40H])0:5e-09[&&NHX:Sample_counter=rhiztom1--1:Type_counter=GTDB--1||capture--1:capture_class_counter=c__Gammaproteobacteria--1:capture_domain_counter=d__Bacteria--1:capture_family_counter=f__Pseudomonadaceae--1:capture_genus_counter=g__Pseudomonas_E--1:capture_order_counter=o__Pseudomonadales--1:capture_phylum_counter=p__Proteobacteria--1:capture_species_counter=s__Pseudomonas_E segetis--1:gtdb_class_counter=c__Nitrospiria--1:gtdb_domain_counter=d__Bacteria--1:gtdb_family_counter=f__Nitrospiraceae--1:gtdb_genus_counter=g__Nitrospira_A--1:gtdb_order_counter=o__Nitrospirales--1:gtdb_phylum_counter=p__Nitrospirota--1:gtdb_species_counter=s__Nitrospira_A sp001567445--1:heptad_counter=MCP-40H--2:lbd_counter=:lca_tree=s__Nitrospira_A sp001567445:name=N363461:ref_name_counter=])0:5e-09[&&NHX:Sample_counter=rhiztom1--1||rhiztom3--1:Type_counter=GTDB--1||capture--2:besthit_avg=99.1:besthit_max=99.1:besthit_min=99.1:besthit_std=0:besthit_sum=99.1:bitscore_avg=192.0:bitscore_max=192.0:bitscore_min=192.0:bitscore_std=0:bitscore_sum=192.0:capture_class_counter=c__Gammaproteobacteria--2:capture_domain_counter=d__Bacteria--2:capture_family_counter=f__Alteromonadaceae--1||f__Pseudomonadaceae--1:capture_genus_counter=g__Pseudomonas_E--1||g__Thalassomonas--1:capture_order_counter=o__Enterobacterales--1||o__Pseudomonadales--1:capture_phylum_counter=p__Proteobacteria--2:capture_species_counter=s__Pseudomonas_E segetis--1||s__Thalassomonas viridans--1:evalue_avg=3.53e-64:evalue_max=3.53e-64:evalue_min=3.53e-64:evalue_std=0:evalue_sum=3.53e-64:gapopen_avg=0.0:gapopen_max=0.0:gapopen_min=0.0:gapopen_std=0:gapopen_sum=0.0:gtdb_class_counter=c__Nitrospiria--1:gtdb_domain_counter=d__Bacteria--1:gtdb_family_counter=f__Nitrospiraceae--1:gtdb_genus_counter=g__Nitrospira_A--1:gtdb_order_counter=o__Nitrospirales--1:gtdb_phylum_counter=p__Nitrospirota--1:gtdb_species_counter=s__Nitrospira_A sp001567445--1:heptad_counter=MCP-40H--3:lbd_counter=:lca_tree=s__Nitrospira_A sp001567445:length_avg=106.0:length_max=106.0:length_min=106.0:length_std=0:length_sum=106.0:mismatch_avg=1.0:mismatch_max=1.0:mismatch_min=1.0:mismatch_std=0:mismatch_sum=1.0:name=N363462:qcovhsp_avg=97.2:qcovhsp_max=97.2:qcovhsp_min=97.2:qcovhsp_std=0:qcovhsp_sum=97.2:qend_avg=106.0:qend_max=106.0:qend_min=106.0:qend_std=0:qend_sum=106.0:qstart_avg=1.0:qstart_max=1.0:qstart_min=1.0:qstart_std=0:qstart_sum=1.0:ref_name_counter=GB_GCA_014055495.1_protein.faa_WIAG01000005.1_1@PF00015_full_PFAM.375.530--1:scovhsp_avg=68.4:scovhsp_max=68.4:scovhsp_min=68.4:scovhsp_std=0:scovhsp_sum=68.4:send_avg=117.0:send_max=117.0:send_min=117.0:send_std=0:send_sum=117.0:sstart_avg=12.0:sstart_max=12.0:sstart_min=12.0:sstart_std=0:sstart_sum=12.0],b9e2c4e3-68a4-4e0c-aa16-2e145d7ae646_3@MCPsignal.145.312:0.0177374[&&NHX:Sample=rhiztom3:Type=capture:besthit=85.0:bitscore=242.0:capture_class=c__Gammaproteobacteria:capture_domain=d__Bacteria:capture_family=f__Pseudomonadaceae:capture_genus=g__Pseudomonas_E:capture_order=o__Pseudomonadales:capture_phylum=p__Proteobacteria:capture_species=s__Pseudomonas_E juntendi:evalue=4.57e-82:gapopen=0.0:heptad=MCP-40H:length=160.0:mismatch=24.0:qcovhsp=95.8:qend=164.0:qstart=5.0:ref_name=GB_GCA_002869855.2_protein.faa_NEWQ02000015.1_120@PF00015_full_PFAM.348.544:scovhsp=81.6:send=160.0:sstart=1.0])0:5e-09[&&NHX:Sample_counter=rhiztom1--1||rhiztom3--2:Type_counter=GTDB--1||capture--3:besthit_avg=92.05:besthit_max=99.1:besthit_min=85.0:besthit_std=9.970205614730316:besthit_sum=184.1:bitscore_avg=217.0:bitscore_max=242.0:bitscore_min=192.0:bitscore_std=35.35533905932738:bitscore_sum=434.0:capture_class_counter=c__Gammaproteobacteria--3:capture_domain_counter=d__Bacteria--3:capture_family_counter=f__Alteromonadaceae--1||f__Pseudomonadaceae--2:capture_genus_counter=g__Pseudomonas_E--2||g__Thalassomonas--1:capture_order_counter=o__Enterobacterales--1||o__Pseudomonadales--2:capture_phylum_counter=p__Proteobacteria--3:capture_species_counter=s__Pseudomonas_E juntendi--1||s__Pseudomonas_E segetis--1||s__Thalassomonas viridans--1:evalue_avg=1.765e-64:evalue_max=3.53e-64:evalue_min=4.57e-82:evalue_std=2.496086937588513e-64:evalue_sum=3.53e-64:gapopen_avg=0.0:gapopen_max=0.0:gapopen_min=0.0:gapopen_std=0.0:gapopen_sum=0.0:gtdb_class_counter=c__Nitrospiria--1:gtdb_domain_counter=d__Bacteria--1:gtdb_family_counter=f__Nitrospiraceae--1:gtdb_genus_counter=g__Nitrospira_A--1:gtdb_order_counter=o__Nitrospirales--1:gtdb_phylum_counter=p__Nitrospirota--1:gtdb_species_counter=s__Nitrospira_A sp001567445--1:heptad_counter=MCP-40H--4:lbd_counter=:lca_tree=s__Nitrospira_A sp001567445:length_avg=133.0:length_max=160.0:length_min=106.0:length_std=38.18376618407357:length_sum=266.0:mismatch_avg=12.5:mismatch_max=24.0:mismatch_min=1.0:mismatch_std=16.263455967290593:mismatch_sum=25.0:name=N363464:qcovhsp_avg=96.5:qcovhsp_max=97.2:qcovhsp_min=95.8:qcovhsp_std=0.9899494936611706:qcovhsp_sum=193.0:qend_avg=135.0:qend_max=164.0:qend_min=106.0:qend_std=41.012193308819754:qend_sum=270.0:qstart_avg=3.0:qstart_max=5.0:qstart_min=1.0:qstart_std=2.8284271247461903:qstart_sum=6.0:ref_name_counter=GB_GCA_002869855.2_protein.faa_NEWQ02000015.1_120@PF00015_full_PFAM.348.544--1||GB_GCA_014055495.1_protein.faa_WIAG01000005.1_1@PF00015_full_PFAM.375.530--1:scovhsp_avg=75.0:scovhsp_max=81.6:scovhsp_min=68.4:scovhsp_std=9.33380951166242:scovhsp_sum=150.0:send_avg=138.5:send_max=160.0:send_min=117.0:send_std=30.405591591021544:send_sum=277.0:sstart_avg=6.5:sstart_max=12.0:sstart_min=1.0:sstart_std=7.7781745930520225:sstart_sum=13.0],440db2e2-8eac-42e7-8950-52f9b35cf9f0_2@MCPsignal.169.315:0.0426245[&&NHX:Sample=rhiztom3:Type=capture:besthit=83.6:bitscore=211.0:capture_class=c__Gammaproteobacteria:capture_domain=d__Bacteria:capture_family=f__Alteromonadaceae:capture_genus=g__Thalassomonas:capture_order=o__Enterobacterales:capture_phylum=p__Proteobacteria:capture_species=s__Thalassomonas viridans:evalue=7.69e-71:gapopen=0.0:heptad=MCP-40H:length=146.0:mismatch=24.0:qcovhsp=100.0:qend=146.0:qstart=1.0:ref_name=GB_GCA_014055495.1_protein.faa_WIAG01000005.1_1@PF00015_full_PFAM.375.530:scovhsp=94.2:send=153.0:sstart=8.0])0.911:0.0151593[&&NHX:Sample_counter=rhiztom1--1||rhiztom3--3:Type_counter=GTDB--1||capture--4:besthit_avg=89.23333333333333:besthit_max=99.1:besthit_min=83.6:besthit_std=8.573408501484884:besthit_sum=267.7:bitscore_avg=215.0:bitscore_max=242.0:bitscore_min=192.0:bitscore_std=25.238858928247925:bitscore_sum=645.0:capture_class_counter=c__Gammaproteobacteria--4:capture_domain_counter=d__Bacteria--4:capture_family_counter=f__Alteromonadaceae--2||f__Pseudomonadaceae--2:capture_genus_counter=g__Pseudomonas_E--2||g__Thalassomonas--2:capture_order_counter=o__Enterobacterales--2||o__Pseudomonadales--2:capture_phylum_counter=p__Proteobacteria--4:capture_species_counter=s__Pseudomonas_E juntendi--1||s__Pseudomonas_E segetis--1||s__Thalassomonas viridans--2:evalue_avg=1.1766669230000001e-64:evalue_max=3.53e-64:evalue_min=4.57e-82:evalue_std=2.0380462282482366e-64:evalue_sum=3.530000769e-64:gapopen_avg=0.0:gapopen_max=0.0:gapopen_min=0.0:gapopen_std=0.0:gapopen_sum=0.0:gtdb_class_counter=c__Nitrospiria--1:gtdb_domain_counter=d__Bacteria--1:gtdb_family_counter=f__Nitrospiraceae--1:gtdb_genus_counter=g__Nitrospira_A--1:gtdb_order_counter=o__Nitrospirales--1:gtdb_phylum_counter=p__Nitrospirota--1:gtdb_species_counter=s__Nitrospira_A sp001567445--1:heptad_counter=MCP-40H--5:lbd_counter=:lca_tree=s__Nitrospira_A sp001567445:length_avg=137.33333333333334:length_max=160.0:length_min=106.0:length_std=28.0237994093116:length_sum=412.0:mismatch_avg=16.333333333333332:mismatch_max=24.0:mismatch_min=1.0:mismatch_std=13.279056191361391:mismatch_sum=49.0:name=N363466:qcovhsp_avg=97.66666666666667:qcovhsp_max=100.0:qcovhsp_min=95.8:qcovhsp_std=2.1385353243127265:qcovhsp_sum=293.0:qend_avg=138.66666666666666:qend_max=164.0:qend_min=106.0:qend_std=29.687258770949757:qend_sum=416.0:qstart_avg=2.3333333333333335:qstart_max=5.0:qstart_min=1.0:qstart_std=2.3094010767585034:qstart_sum=7.0:ref_name_counter=GB_GCA_002869855.2_protein.faa_NEWQ02000015.1_120@PF00015_full_PFAM.348.544--1||GB_GCA_014055495.1_protein.faa_WIAG01000005.1_1@PF00015_full_PFAM.375.530--2:scovhsp_avg=81.39999999999999:scovhsp_max=94.2:scovhsp_min=68.4:scovhsp_std=12.901162738296108:scovhsp_sum=244.2:send_avg=143.33333333333334:send_max=160.0:send_min=117.0:send_std=23.072349974229617:send_sum=430.0:sstart_avg=7.0:sstart_max=12.0:sstart_min=1.0:sstart_std=5.5677643628300215:sstart_sum=21.0])0.806:0.00926278[&&NHX:Sample_counter=rhizpot1--2||rhizpot2--1||rhizpot3--5||rhiztom1--4||rhiztom2--30||rhiztom3--20:Type_counter=GTDB--17||capture--62:besthit_avg=84.34864864864863:besthit_max=99.1:besthit_min=61.8:besthit_std=10.318473767999846:besthit_sum=3120.8999999999996:bitscore_avg=190.66756756756757:bitscore_max=254.0:bitscore_min=84.7:bitscore_std=45.052932165361845:bitscore_sum=7054.7:capture_class_counter=c__Alphaproteobacteria--1||c__Clostridia--1||c__Desulfitobacteriia--1||c__Desulfovibrionia--6||c__Gammaproteobacteria--14||c__Negativicutes--1||c__Nitrospiria--37||c__Verrucomicrobiae--1:capture_domain_counter=d__Bacteria--62:capture_family_counter=f__Aeromonadaceae--1||f__Alteromonadaceae--3||f__Burkholderiaceae--3||f__Desulfitobacteriaceae--1||f__Desulfovibrionaceae--6||f__Halothiobacillaceae--3||f__Lachnospiraceae--1||f__Magnetospirillaceae--1||f__Nitrospiraceae--37||f__Pseudomonadaceae--3||f__Rhodocyclaceae--1||f__Sporomusaceae--1||f__UBA1321--1:capture_genus_counter=g__Aeromonas--1||g__Azospira--1||g__Butyribacter--1||g__Caballeronia--2||g__Desulfosporosinus--1||g__Halothiobacillus--3||g__Humidesulfovibrio--3||g__Hylemonella--1||g__Nitrospira_A--37||g__Pseudomonas_E--3||g__Solidesulfovibrio--3||g__Sporomusa--1||g__Telmatospirillum--1||g__Thalassomonas--3||g__UBA1321--1:capture_order_counter=o__Burkholderiales--4||o__Desulfitobacteriales--1||o__Desulfovibrionales--6||o__Enterobacterales--4||o__Halothiobacillales--3||o__Lachnospirales--1||o__Methylacidiphilales--1||o__Nitrospirales--37||o__Pseudomonadales--3||o__Rhodospirillales--1||o__Sporomusales--1:capture_phylum_counter=p__Desulfobacterota_I--6||p__Firmicutes_A--1||p__Firmicutes_B--1||p__Firmicutes_C--1||p__Nitrospirota--37||p__Proteobacteria--15||p__Verrucomicrobiota--1:capture_species_counter=s__Aeromonas rivuli--1||s__Azospira sp003112695--1||s__Butyribacter sp003149875--1||s__Caballeronia mineralivorans--2||s__Desulfosporosinus hippei--1||s__Halothiobacillus sp002281295--3||s__Humidesulfovibrio sp002422505--3||s__Hylemonella sp003500955--1||s__Nitrospira_A defluvii_C--11||s__Nitrospira_A sp003456605--5||s__Nitrospira_A sp009594865--4||s__Nitrospira_A sp014055495--10||s__Nitrospira_A sp900170025--1||s__Nitrospira_A sp900696505--1||s__Nitrospira_A sp902500995--5||s__Pseudomonas_E juntendi--1||s__Pseudomonas_E mendocina_A--1||s__Pseudomonas_E segetis--1||s__Solidesulfovibrio magneticus_A--3||s__Sporomusa sp007830295--1||s__Telmatospirillum sp009712185--1||s__Thalassomonas viridans--3||s__UBA1321 sp002304345--1:evalue_avg=4.270270312162169e-23:evalue_max=1.58e-21:evalue_min=8.48e-87:evalue_std=2.597503998716816e-22:evalue_sum=1.5800000155000024e-21:gapopen_avg=0.1891891891891892:gapopen_max=1.0:gapopen_min=0.0:gapopen_std=0.39706127695565785:gapopen_sum=7.0:gtdb_class_counter=c__Nitrospiria--17:gtdb_domain_counter=d__Bacteria--17:gtdb_family_counter=f__Nitrospiraceae--17:gtdb_genus_counter=g__Nitrospira_A--17:gtdb_order_counter=o__Nitrospirales--17:gtdb_phylum_counter=p__Nitrospirota--17:gtdb_species_counter=s__Nitrospira_A defluvii_A--1||s__Nitrospira_A defluvii_B--1||s__Nitrospira_A defluvii_C--1||s__Nitrospira_A sp001567445--1||s__Nitrospira_A sp003456605--1||s__Nitrospira_A sp009594855--1||s__Nitrospira_A sp009594865--2||s__Nitrospira_A sp014055465--2||s__Nitrospira_A sp014055495--1||s__Nitrospira_A sp017986555--2||s__Nitrospira_A sp018242665--1||s__Nitrospira_A sp900170025--1||s__Nitrospira_A sp900696505--1||s__Nitrospira_A sp902500995--1:heptad_counter=MCP-24H--1||MCP-40H--77||MCP-44H--1:lbd_counter=DUF3365--4:lca_tree=g__Nitrospira_A:length_avg=139.0810810810811:length_max=180.0:length_min=92.0:length_std=24.755895345439523:length_sum=5146.0:mismatch_avg=22.45945945945946:mismatch_max=60.0:mismatch_min=1.0:mismatch_std=15.190630508812175:mismatch_sum=831.0:name=N363467:qcovhsp_avg=98.7756756756757:qcovhsp_max=100.0:qcovhsp_min=95.2:qcovhsp_std=1.3768735529382428:qcovhsp_sum=3654.7000000000007:qend_avg=140.2972972972973:qend_max=184.0:qend_min=92.0:qend_std=25.765895703068065:qend_sum=5191.0:qstart_avg=2.2972972972972974:qstart_max=5.0:qstart_min=1.0:qstart_std=1.5962606453985038:qstart_sum=85.0:ref_name_counter=GB_GCA_002869855.2_protein.faa_NEWQ02000015.1_120@PF00015_full_PFAM.348.544--7||GB_GCA_013140455.1_protein.faa_JABFSU010000001.1_43@PF00015_full_PFAM.349.530--1||GB_GCA_014055495.1_protein.faa_WIAG01000005.1_1@PF00015_full_PFAM.375.530--24||GB_GCA_900299245.1_protein.faa_OMJA01000250.1_4@PF00015_full_PFAM.347.544--4||GB_GCA_902500995.1_protein.faa_CABVSR010000008.1_2@PF00015_full_PFAM.368.545--1:scovhsp_avg=82.67837837837838:scovhsp_max=98.7:scovhsp_min=52.0:scovhsp_std=13.329022951921603:scovhsp_sum=3059.1000000000004:send_avg=151.48648648648648:send_max=180.0:send_min=115.0:send_std=16.45806391614359:send_sum=5605.0:sstart_avg=13.567567567567568:sstart_max=54.0:sstart_min=1.0:sstart_std=15.166740916559169:sstart_sum=502.0],(GB_GCA_013140455.1_protein.faa_JABFSU010000001.1_43@PF00015_full_PFAM.349.530:0.0933075[&&NHX:Type=GTDB:gtdb_class=c__Nitrospiria:gtdb_domain=d__Bacteria:gtdb_family=f__Nitrospiraceae:gtdb_genus=g__Nitrospira_D:gtdb_order=o__Nitrospirales:gtdb_phylum=p__Nitrospirota:gtdb_species=s__Nitrospira_D sp013140455:heptad=MCP-40H:species=d__Bacteria_p__Nitrospirota_c__Nitrospiria_o__Nitrospirales_f__Nitrospiraceae_g__Nitrospira_D_s__Nitrospira_D sp013140455],((RS_GCF_905220995.1_protein.faa_NZ_CAJNBJ010000017.1_150@PF00015_full_PFAM.354.536:5e-09[&&NHX:Type=GTDB:gtdb_class=c__Nitrospiria:gtdb_domain=d__Bacteria:gtdb_family=f__Nitrospiraceae:gtdb_genus=g__Nitrospira_A:gtdb_order=o__Nitrospirales:gtdb_phylum=p__Nitrospirota:gtdb_species=s__Nitrospira_A defluvii_C:heptad=MCP-40H:species=d__Bacteria_p__Nitrospirota_c__Nitrospiria_o__Nitrospirales_f__Nitrospiraceae_g__Nitrospira_A_s__Nitrospira_A defluvii_C],563ccf57-081f-4466-9a76-ee63fc333adb_3@MCPsignal.276.398:0.00837826[&&NHX:Sample=rhiztom2:Type=capture:besthit=87.4:bitscore=182.0:capture_class=c__Nitrospiria:capture_domain=d__Bacteria:capture_family=f__Nitrospiraceae:capture_genus=g__Nitrospira_A:capture_order=o__Nitrospirales:capture_phylum=p__Nitrospirota:capture_species=s__Nitrospira_A defluvii_C:evalue=2e-59:gapopen=0.0:heptad=MCP-40H:length=119.0:mismatch=15.0:qcovhsp=97.5:qend=122.0:qstart=4.0:ref_name=GB_GCA_002869855.2_protein.faa_NEWQ02000015.1_120@PF00015_full_PFAM.348.544:scovhsp=60.7:send=119.0:sstart=1.0])0.95:0.0401676[&&NHX:Sample_counter=rhiztom2--1:Type_counter=GTDB--1||capture--1:besthit_avg=87.4:besthit_max=87.4:besthit_min=87.4:besthit_std=0:besthit_sum=87.4:bitscore_avg=182.0:bitscore_max=182.0:bitscore_min=182.0:bitscore_std=0:bitscore_sum=182.0:capture_class_counter=c__Nitrospiria--1:capture_domain_counter=d__Bacteria--1:capture_family_counter=f__Nitrospiraceae--1:capture_genus_counter=g__Nitrospira_A--1:capture_order_counter=o__Nitrospirales--1:capture_phylum_counter=p__Nitrospirota--1:capture_species_counter=s__Nitrospira_A defluvii_C--1:evalue_avg=2e-59:evalue_max=2e-59:evalue_min=2e-59:evalue_std=0:evalue_sum=2e-59:gapopen_avg=0.0:gapopen_max=0.0:gapopen_min=0.0:gapopen_std=0:gapopen_sum=0.0:gtdb_class_counter=c__Nitrospiria--1:gtdb_domain_counter=d__Bacteria--1:gtdb_family_counter=f__Nitrospiraceae--1:gtdb_genus_counter=g__Nitrospira_A--1:gtdb_order_counter=o__Nitrospirales--1:gtdb_phylum_counter=p__Nitrospirota--1:gtdb_species_counter=s__Nitrospira_A defluvii_C--1:heptad_counter=MCP-40H--2:lbd_counter=:lca_tree=s__Nitrospira_A defluvii_C:length_avg=119.0:length_max=119.0:length_min=119.0:length_std=0:length_sum=119.0:mismatch_avg=15.0:mismatch_max=15.0:mismatch_min=15.0:mismatch_std=0:mismatch_sum=15.0:name=N363471:qcovhsp_avg=97.5:qcovhsp_max=97.5:qcovhsp_min=97.5:qcovhsp_std=0:qcovhsp_sum=97.5:qend_avg=122.0:qend_max=122.0:qend_min=122.0:qend_std=0:qend_sum=122.0:qstart_avg=4.0:qstart_max=4.0:qstart_min=4.0:qstart_std=0:qstart_sum=4.0:ref_name_counter=GB_GCA_002869855.2_protein.faa_NEWQ02000015.1_120@PF00015_full_PFAM.348.544--1:scovhsp_avg=60.7:scovhsp_max=60.7:scovhsp_min=60.7:scovhsp_std=0:scovhsp_sum=60.7:send_avg=119.0:send_max=119.0:send_min=119.0:send_std=0:send_sum=119.0:sstart_avg=1.0:sstart_max=1.0:sstart_min=1.0:sstart_std=0:sstart_sum=1.0],(c08931c5-7444-4682-b758-842f40481da1_4@MCPsignal.22.166:0.0255134[&&NHX:Sample=rhiztom3:Type=capture:besthit=82.9:bitscore=199.0:capture_class=c__Gammaproteobacteria:capture_domain=d__Bacteria:capture_family=f__Chromobacteriaceae:capture_genus=g__WLYX01:capture_order=o__Burkholderiales:capture_phylum=p__Proteobacteria:capture_species=s__WLYX01 sp009707705:evalue=8.66e-66:gapopen=0.0:heptad=MCP-40H:length=140.0:mismatch=24.0:qcovhsp=97.2:qend=144.0:qstart=5.0:ref_name=GB_GCA_013140455.1_protein.faa_JABFSU010000001.1_43@PF00015_full_PFAM.349.530:scovhsp=77.3:send=165.0:sstart=26.0],f5ddac92-5ba0-4930-b69c-42ce27a8126b_3@MCPsignal.24.181:5e-09[&&NHX:Sample=rhiztom3:Type=capture:besthit=76.9:bitscore=202.0:capture_class=c__Gammaproteobacteria:capture_domain=d__Bacteria:capture_family=f__Chromobacteriaceae:capture_genus=g__WLYX01:capture_order=o__Burkholderiales:capture_phylum=p__Proteobacteria:capture_species=s__WLYX01 sp009707705:evalue=6.17e-67:gapopen=1.0:heptad=MCP-40H:length=156.0:mismatch=35.0:qcovhsp=99.4:qend=157.0:qstart=2.0:ref_name=GB_GCA_013140455.1_protein.faa_JABFSU010000001.1_43@PF00015_full_PFAM.349.530:scovhsp=85.6:send=165.0:sstart=11.0])1:0.121644[&&NHX:Sample_counter=rhiztom3--2:Type_counter=capture--2:besthit_avg=79.9:besthit_max=82.9:besthit_min=76.9:besthit_std=4.242640687119285:besthit_sum=159.8:bitscore_avg=200.5:bitscore_max=202.0:bitscore_min=199.0:bitscore_std=2.1213203435596424:bitscore_sum=401.0:capture_class_counter=c__Gammaproteobacteria--2:capture_domain_counter=d__Bacteria--2:capture_family_counter=f__Chromobacteriaceae--2:capture_genus_counter=g__WLYX01--2:capture_order_counter=o__Burkholderiales--2:capture_phylum_counter=p__Proteobacteria--2:capture_species_counter=s__WLYX01 sp009707705--2:evalue_avg=4.6384999999999997e-66:evalue_max=8.66e-66:evalue_min=6.17e-67:evalue_std=5.687259841083401e-66:evalue_sum=9.276999999999999e-66:gapopen_avg=0.5:gapopen_max=1.0:gapopen_min=0.0:gapopen_std=0.7071067811865476:gapopen_sum=1.0:gtdb_class_counter=:gtdb_domain_counter=:gtdb_family_counter=:gtdb_genus_counter=:gtdb_order_counter=:gtdb_phylum_counter=:gtdb_species_counter=:heptad_counter=MCP-40H--2:lbd_counter=:length_avg=148.0:length_max=156.0:length_min=140.0:length_std=11.313708498984761:length_sum=296.0:mismatch_avg=29.5:mismatch_max=35.0:mismatch_min=24.0:mismatch_std=7.7781745930520225:mismatch_sum=59.0:name=N363474:qcovhsp_avg=98.30000000000001:qcovhsp_max=99.4:qcovhsp_min=97.2:qcovhsp_std=1.5556349186104066:qcovhsp_sum=196.60000000000002:qend_avg=150.5:qend_max=157.0:qend_min=144.0:qend_std=9.192388155425117:qend_sum=301.0:qstart_avg=3.5:qstart_max=5.0:qstart_min=2.0:qstart_std=2.1213203435596424:qstart_sum=7.0:ref_name_counter=GB_GCA_013140455.1_protein.faa_JABFSU010000001.1_43@PF00015_full_PFAM.349.530--2:scovhsp_avg=81.44999999999999:scovhsp_max=85.6:scovhsp_min=77.3:scovhsp_std=5.868986283848343:scovhsp_sum=162.89999999999998:send_avg=165.0:send_max=165.0:send_min=165.0:send_std=0.0:send_sum=330.0:sstart_avg=18.5:sstart_max=26.0:sstart_min=11.0:sstart_std=10.606601717798213:sstart_sum=37.0])0.905:0.0473898[&&NHX:Sample_counter=rhiztom2--1||rhiztom3--2:Type_counter=GTDB--1||capture--3:besthit_avg=82.4:besthit_max=87.4:besthit_min=76.9:besthit_std=5.267826876426369:besthit_sum=247.20000000000002:bitscore_avg=194.33333333333334:bitscore_max=202.0:bitscore_min=182.0:bitscore_std=10.785793124908958:bitscore_sum=583.0:capture_class_counter=c__Gammaproteobacteria--2||c__Nitrospiria--1:capture_domain_counter=d__Bacteria--3:capture_family_counter=f__Chromobacteriaceae--2||f__Nitrospiraceae--1:capture_genus_counter=g__Nitrospira_A--1||g__WLYX01--2:capture_order_counter=o__Burkholderiales--2||o__Nitrospirales--1:capture_phylum_counter=p__Nitrospirota--1||p__Proteobacteria--2:capture_species_counter=s__Nitrospira_A defluvii_C--1||s__WLYX01 sp009707705--2:evalue_avg=6.666669759e-60:evalue_max=2e-59:evalue_min=6.17e-67:evalue_std=1.1547002705753993e-59:evalue_sum=2.0000009277e-59:gapopen_avg=0.3333333333333333:gapopen_max=1.0:gapopen_min=0.0:gapopen_std=0.5773502691896258:gapopen_sum=1.0:gtdb_class_counter=c__Nitrospiria--1:gtdb_domain_counter=d__Bacteria--1:gtdb_family_counter=f__Nitrospiraceae--1:gtdb_genus_counter=g__Nitrospira_A--1:gtdb_order_counter=o__Nitrospirales--1:gtdb_phylum_counter=p__Nitrospirota--1:gtdb_species_counter=s__Nitrospira_A defluvii_C--1:heptad_counter=MCP-40H--4:lbd_counter=:lca_tree=s__Nitrospira_A defluvii_C:length_avg=138.33333333333334:length_max=156.0:length_min=119.0:length_std=18.556220879622373:length_sum=415.0:mismatch_avg=24.666666666666668:mismatch_max=35.0:mismatch_min=15.0:mismatch_std=10.016652800877813:mismatch_sum=74.0:name=N363475:qcovhsp_avg=98.03333333333335:qcovhsp_max=99.4:qcovhsp_min=97.2:qcovhsp_std=1.1930353445448876:qcovhsp_sum=294.1:qend_avg=141.0:qend_max=157.0:qend_min=122.0:qend_std=17.69180601295413:qend_sum=423.0:qstart_avg=3.6666666666666665:qstart_max=5.0:qstart_min=2.0:qstart_std=1.5275252316519468:qstart_sum=11.0:ref_name_counter=GB_GCA_002869855.2_protein.faa_NEWQ02000015.1_120@PF00015_full_PFAM.348.544--1||GB_GCA_013140455.1_protein.faa_JABFSU010000001.1_43@PF00015_full_PFAM.349.530--2:scovhsp_avg=74.53333333333332:scovhsp_max=85.6:scovhsp_min=60.7:scovhsp_std=12.678459422711153:scovhsp_sum=223.59999999999997:send_avg=149.66666666666666:send_max=165.0:send_min=119.0:send_std=26.558112382722786:send_sum=449.0:sstart_avg=12.666666666666666:sstart_max=26.0:sstart_min=1.0:sstart_std=12.583057392117915:sstart_sum=38.0])0.948:0.0438837[&&NHX:Sample_counter=rhiztom2--1||rhiztom3--2:Type_counter=GTDB--2||capture--3:besthit_avg=82.4:besthit_max=87.4:besthit_min=76.9:besthit_std=5.267826876426369:besthit_sum=247.20000000000002:bitscore_avg=194.33333333333334:bitscore_max=202.0:bitscore_min=182.0:bitscore_std=10.785793124908958:bitscore_sum=583.0:capture_class_counter=c__Gammaproteobacteria--2||c__Nitrospiria--1:capture_domain_counter=d__Bacteria--3:capture_family_counter=f__Chromobacteriaceae--2||f__Nitrospiraceae--1:capture_genus_counter=g__Nitrospira_A--1||g__WLYX01--2:capture_order_counter=o__Burkholderiales--2||o__Nitrospirales--1:capture_phylum_counter=p__Nitrospirota--1||p__Proteobacteria--2:capture_species_counter=s__Nitrospira_A defluvii_C--1||s__WLYX01 sp009707705--2:evalue_avg=6.666669759e-60:evalue_max=2e-59:evalue_min=6.17e-67:evalue_std=1.1547002705753993e-59:evalue_sum=2.0000009277e-59:gapopen_avg=0.3333333333333333:gapopen_max=1.0:gapopen_min=0.0:gapopen_std=0.5773502691896258:gapopen_sum=1.0:gtdb_class_counter=c__Nitrospiria--2:gtdb_domain_counter=d__Bacteria--2:gtdb_family_counter=f__Nitrospiraceae--2:gtdb_genus_counter=g__Nitrospira_A--1||g__Nitrospira_D--1:gtdb_order_counter=o__Nitrospirales--2:gtdb_phylum_counter=p__Nitrospirota--2:gtdb_species_counter=s__Nitrospira_A defluvii_C--1||s__Nitrospira_D sp013140455--1:heptad_counter=MCP-40H--5:lbd_counter=:lca_tree=f__Nitrospiraceae:length_avg=138.33333333333334:length_max=156.0:length_min=119.0:length_std=18.556220879622373:length_sum=415.0:mismatch_avg=24.666666666666668:mismatch_max=35.0:mismatch_min=15.0:mismatch_std=10.016652800877813:mismatch_sum=74.0:name=N363476:qcovhsp_avg=98.03333333333335:qcovhsp_max=99.4:qcovhsp_min=97.2:qcovhsp_std=1.1930353445448876:qcovhsp_sum=294.1:qend_avg=141.0:qend_max=157.0:qend_min=122.0:qend_std=17.69180601295413:qend_sum=423.0:qstart_avg=3.6666666666666665:qstart_max=5.0:qstart_min=2.0:qstart_std=1.5275252316519468:qstart_sum=11.0:ref_name_counter=GB_GCA_002869855.2_protein.faa_NEWQ02000015.1_120@PF00015_full_PFAM.348.544--1||GB_GCA_013140455.1_protein.faa_JABFSU010000001.1_43@PF00015_full_PFAM.349.530--2:scovhsp_avg=74.53333333333332:scovhsp_max=85.6:scovhsp_min=60.7:scovhsp_std=12.678459422711153:scovhsp_sum=223.59999999999997:send_avg=149.66666666666666:send_max=165.0:send_min=119.0:send_std=26.558112382722786:send_sum=449.0:sstart_avg=12.666666666666666:sstart_max=26.0:sstart_min=1.0:sstart_std=12.583057392117915:sstart_sum=38.0])0.831:0.00955025[&&NHX:Sample_counter=rhizpot1--2||rhizpot2--1||rhizpot3--5||rhiztom1--4||rhiztom2--31||rhiztom3--22:Type_counter=GTDB--19||capture--65:besthit_avg=84.20249999999999:besthit_max=99.1:besthit_min=61.8:besthit_std=9.998704723805288:besthit_sum=3368.0999999999995:bitscore_avg=190.9425:bitscore_max=254.0:bitscore_min=84.7:bitscore_std=43.36534057078894:bitscore_sum=7637.7:capture_class_counter=c__Alphaproteobacteria--1||c__Clostridia--1||c__Desulfitobacteriia--1||c__Desulfovibrionia--6||c__Gammaproteobacteria--16||c__Negativicutes--1||c__Nitrospiria--38||c__Verrucomicrobiae--1:capture_domain_counter=d__Bacteria--65:capture_family_counter=f__Aeromonadaceae--1||f__Alteromonadaceae--3||f__Burkholderiaceae--3||f__Chromobacteriaceae--2||f__Desulfitobacteriaceae--1||f__Desulfovibrionaceae--6||f__Halothiobacillaceae--3||f__Lachnospiraceae--1||f__Magnetospirillaceae--1||f__Nitrospiraceae--38||f__Pseudomonadaceae--3||f__Rhodocyclaceae--1||f__Sporomusaceae--1||f__UBA1321--1:capture_genus_counter=g__Aeromonas--1||g__Azospira--1||g__Butyribacter--1||g__Caballeronia--2||g__Desulfosporosinus--1||g__Halothiobacillus--3||g__Humidesulfovibrio--3||g__Hylemonella--1||g__Nitrospira_A--38||g__Pseudomonas_E--3||g__Solidesulfovibrio--3||g__Sporomusa--1||g__Telmatospirillum--1||g__Thalassomonas--3||g__UBA1321--1||g__WLYX01--2:capture_order_counter=o__Burkholderiales--6||o__Desulfitobacteriales--1||o__Desulfovibrionales--6||o__Enterobacterales--4||o__Halothiobacillales--3||o__Lachnospirales--1||o__Methylacidiphilales--1||o__Nitrospirales--38||o__Pseudomonadales--3||o__Rhodospirillales--1||o__Sporomusales--1:capture_phylum_counter=p__Desulfobacterota_I--6||p__Firmicutes_A--1||p__Firmicutes_B--1||p__Firmicutes_C--1||p__Nitrospirota--38||p__Proteobacteria--17||p__Verrucomicrobiota--1:capture_species_counter=s__Aeromonas rivuli--1||s__Azospira sp003112695--1||s__Butyribacter sp003149875--1||s__Caballeronia mineralivorans--2||s__Desulfosporosinus hippei--1||s__Halothiobacillus sp002281295--3||s__Humidesulfovibrio sp002422505--3||s__Hylemonella sp003500955--1||s__Nitrospira_A defluvii_C--12||s__Nitrospira_A sp003456605--5||s__Nitrospira_A sp009594865--4||s__Nitrospira_A sp014055495--10||s__Nitrospira_A sp900170025--1||s__Nitrospira_A sp900696505--1||s__Nitrospira_A sp902500995--5||s__Pseudomonas_E juntendi--1||s__Pseudomonas_E mendocina_A--1||s__Pseudomonas_E segetis--1||s__Solidesulfovibrio magneticus_A--3||s__Sporomusa sp007830295--1||s__Telmatospirillum sp009712185--1||s__Thalassomonas viridans--3||s__UBA1321 sp002304345--1||s__WLYX01 sp009707705--2:evalue_avg=3.9500000387500063e-23:evalue_max=1.58e-21:evalue_min=8.48e-87:evalue_std=2.4981993509046185e-22:evalue_sum=1.5800000155000024e-21:gapopen_avg=0.2:gapopen_max=1.0:gapopen_min=0.0:gapopen_std=0.40509574683346666:gapopen_sum=8.0:gtdb_class_counter=c__Nitrospiria--19:gtdb_domain_counter=d__Bacteria--19:gtdb_family_counter=f__Nitrospiraceae--19:gtdb_genus_counter=g__Nitrospira_A--18||g__Nitrospira_D--1:gtdb_order_counter=o__Nitrospirales--19:gtdb_phylum_counter=p__Nitrospirota--19:gtdb_species_counter=s__Nitrospira_A defluvii_A--1||s__Nitrospira_A defluvii_B--1||s__Nitrospira_A defluvii_C--2||s__Nitrospira_A sp001567445--1||s__Nitrospira_A sp003456605--1||s__Nitrospira_A sp009594855--1||s__Nitrospira_A sp009594865--2||s__Nitrospira_A sp014055465--2||s__Nitrospira_A sp014055495--1||s__Nitrospira_A sp017986555--2||s__Nitrospira_A sp018242665--1||s__Nitrospira_A sp900170025--1||s__Nitrospira_A sp900696505--1||s__Nitrospira_A sp902500995--1||s__Nitrospira_D sp013140455--1:heptad_counter=MCP-24H--1||MCP-40H--82||MCP-44H--1:lbd_counter=DUF3365--4:lca_tree=g__Nitrospira_A:length_avg=139.025:length_max=180.0:length_min=92.0:length_std=24.15387371385003:length_sum=5561.0:mismatch_avg=22.625:mismatch_max=60.0:mismatch_min=1.0:mismatch_std=14.781637083618136:mismatch_sum=905.0:name=N363477:qcovhsp_avg=98.72:qcovhsp_max=100.0:qcovhsp_min=95.2:qcovhsp_std=1.3646075795457997:qcovhsp_sum=3948.8:qend_avg=140.35:qend_max=184.0:qend_min=92.0:qend_std=25.077878698167435:qend_sum=5614.0:qstart_avg=2.4:qstart_max=5.0:qstart_min=1.0:qstart_std=1.6140409552202215:qstart_sum=96.0:ref_name_counter=GB_GCA_002869855.2_protein.faa_NEWQ02000015.1_120@PF00015_full_PFAM.348.544--8||GB_GCA_013140455.1_protein.faa_JABFSU010000001.1_43@PF00015_full_PFAM.349.530--3||GB_GCA_014055495.1_protein.faa_WIAG01000005.1_1@PF00015_full_PFAM.375.530--24||GB_GCA_900299245.1_protein.faa_OMJA01000250.1_4@PF00015_full_PFAM.347.544--4||GB_GCA_902500995.1_protein.faa_CABVSR010000008.1_2@PF00015_full_PFAM.368.545--1:scovhsp_avg=82.0675:scovhsp_max=98.7:scovhsp_min=52.0:scovhsp_std=13.302638787772475:scovhsp_sum=3282.7:send_avg=151.35:send_max=180.0:send_min=115.0:send_std=16.924492947750654:send_sum=6054.0:sstart_avg=13.5:sstart_max=54.0:sstart_min=1.0:sstart_std=14.849674087764368:sstart_sum=540.0],(02d0c276-fcc7-40dc-a4b0-7d1d4008d75d_3@MCPsignal.604.734:0.0355871[&&NHX:Sample=rhizpot1:Type=capture:besthit=88.3:bitscore=191.0:capture_class=c__Nitrospiria:capture_domain=d__Bacteria:capture_family=f__Nitrospiraceae:capture_genus=g__Nitrospira_A:capture_order=o__Nitrospirales:capture_phylum=p__Nitrospirota:capture_species=s__Nitrospira_A sp003456605:evalue=2.37e-63:gapopen=1.0:heptad=MCP-40H:length=128.0:mismatch=14.0:qcovhsp=97.7:qend=130.0:qstart=4.0:ref_name=GB_GCA_014055495.1_protein.faa_WIAG01000005.1_1@PF00015_full_PFAM.375.530:scovhsp=82.6:send=153.0:sstart=26.0],((((((GB_GCA_002869855.2_protein.faa_NEWQ02000015.1_120@PF00015_full_PFAM.348.544:0.00728516[&&NHX:Type=GTDB:gtdb_class=c__Nitrospiria:gtdb_domain=d__Bacteria:gtdb_family=f__Nitrospiraceae:gtdb_genus=g__Nitrospira_D:gtdb_order=o__Nitrospirales:gtdb_phylum=p__Nitrospirota:gtdb_species=s__Nitrospira_D sp002869855:heptad=MCP-40H:species=d__Bacteria_p__Nitrospirota_c__Nitrospiria_o__Nitrospirales_f__Nitrospiraceae_g__Nitrospira_D_s__Nitrospira_D sp002869855],RS_GCF_900403705.1_protein.faa_NZ_OUNR01000016.1_46@PF00015_full_PFAM.368.544:0.0042512[&&NHX:Type=GTDB:gtdb_class=c__Nitrospiria:gtdb_domain=d__Bacteria:gtdb_family=f__Nitrospiraceae:gtdb_genus=g__Nitrospira_D:gtdb_order=o__Nitrospirales:gtdb_phylum=p__Nitrospirota:gtdb_species=s__Nitrospira_D lenta:heptad=MCP-40H:species=d__Bacteria_p__Nitrospirota_c__Nitrospiria_o__Nitrospirales_f__Nitrospiraceae_g__Nitrospira_D_s__Nitrospira_D lenta])0.779:0.0036305[&&NHX:Sample_counter=:Type_counter=GTDB--2:capture_class_counter=:capture_domain_counter=:capture_family_counter=:capture_genus_counter=:capture_order_counter=:capture_phylum_counter=:capture_species_counter=:evoltype=D:gtdb_class_counter=c__Nitrospiria--2:gtdb_domain_counter=d__Bacteria--2:gtdb_family_counter=f__Nitrospiraceae--2:gtdb_genus_counter=g__Nitrospira_D--2:gtdb_order_counter=o__Nitrospirales--2:gtdb_phylum_counter=p__Nitrospirota--2:gtdb_species_counter=s__Nitrospira_D lenta--1||s__Nitrospira_D sp002869855--1:heptad_counter=MCP-40H--2:lbd_counter=:lca=d__Bacteria:lca_tree=g__Nitrospira_D:name=N363481:ref_name_counter=],(GB_GCA_013140455.1_protein.faa_JABFSU010000049.1_24@PF00015_full_PFAM.348.544:5e-09[&&NHX:Type=GTDB:gtdb_class=c__Nitrospiria:gtdb_domain=d__Bacteria:gtdb_family=f__Nitrospiraceae:gtdb_genus=g__Nitrospira_D:gtdb_order=o__Nitrospirales:gtdb_phylum=p__Nitrospirota:gtdb_species=s__Nitrospira_D sp013140455:heptad=MCP-40H:species=d__Bacteria_p__Nitrospirota_c__Nitrospiria_o__Nitrospirales_f__Nitrospiraceae_g__Nitrospira_D_s__Nitrospira_D sp013140455],GB_GCA_002083555.1_protein.faa_MSXN01000009.1_228@PF00015_full_PFAM.348.544:0.00362442[&&NHX:Type=GTDB:gtdb_class=c__Nitrospiria:gtdb_domain=d__Bacteria:gtdb_family=f__Nitrospiraceae:gtdb_genus=g__Nitrospira_D:gtdb_order=o__Nitrospirales:gtdb_phylum=p__Nitrospirota:gtdb_species=s__Nitrospira_D sp002083555:heptad=MCP-40H:species=d__Bacteria_p__Nitrospirota_c__Nitrospiria_o__Nitrospirales_f__Nitrospiraceae_g__Nitrospira_D_s__Nitrospira_D sp002083555])0:5e-09[&&NHX:Sample_counter=:Type_counter=GTDB--2:capture_class_counter=:capture_domain_counter=:capture_family_counter=:capture_genus_counter=:capture_order_counter=:capture_phylum_counter=:capture_species_counter=:evoltype=D:gtdb_class_counter=c__Nitrospiria--2:gtdb_domain_counter=d__Bacteria--2:gtdb_family_counter=f__Nitrospiraceae--2:gtdb_genus_counter=g__Nitrospira_D--2:gtdb_order_counter=o__Nitrospirales--2:gtdb_phylum_counter=p__Nitrospirota--2:gtdb_species_counter=s__Nitrospira_D sp002083555--1||s__Nitrospira_D sp013140455--1:heptad_counter=MCP-40H--2:lbd_counter=:lca=d__Bacteria:lca_tree=g__Nitrospira_D:name=N363484:ref_name_counter=])0.863:0.00362644[&&NHX:Sample_counter=:Type_counter=GTDB--4:capture_class_counter=:capture_domain_counter=:capture_family_counter=:capture_genus_counter=:capture_order_counter=:capture_phylum_counter=:capture_species_counter=:evoltype=D:gtdb_class_counter=c__Nitrospiria--4:gtdb_domain_counter=d__Bacteria--4:gtdb_family_counter=f__Nitrospiraceae--4:gtdb_genus_counter=g__Nitrospira_D--4:gtdb_order_counter=o__Nitrospirales--4:gtdb_phylum_counter=p__Nitrospirota--4:gtdb_species_counter=s__Nitrospira_D lenta--1||s__Nitrospira_D sp002083555--1||s__Nitrospira_D sp002869855--1||s__Nitrospira_D sp013140455--1:heptad_counter=MCP-40H--4:lbd_counter=:lca=d__Bacteria:lca_tree=g__Nitrospira_D:name=N363485:ref_name_counter=],GB_GCA_900299245.1_protein.faa_OMJA01000250.1_4@PF00015_full_PFAM.347.544:5e-09[&&NHX:Type=GTDB:gtdb_class=c__Nitrospiria:gtdb_domain=d__Bacteria:gtdb_family=f__Nitrospiraceae:gtdb_genus=g__Nitrospira_D:gtdb_order=o__Nitrospirales:gtdb_phylum=p__Nitrospirota:gtdb_species=s__Nitrospira_D sp900299245:heptad=MCP-40H:species=d__Bacteria_p__Nitrospirota_c__Nitrospiria_o__Nitrospirales_f__Nitrospiraceae_g__Nitrospira_D_s__Nitrospira_D sp900299245])0.906:0.0150978[&&NHX:Sample_counter=:Type_counter=GTDB--5:capture_class_counter=:capture_domain_counter=:capture_family_counter=:capture_genus_counter=:capture_order_counter=:capture_phylum_counter=:capture_species_counter=:evoltype=D:gtdb_class_counter=c__Nitrospiria--5:gtdb_domain_counter=d__Bacteria--5:gtdb_family_counter=f__Nitrospiraceae--5:gtdb_genus_counter=g__Nitrospira_D--5:gtdb_order_counter=o__Nitrospirales--5:gtdb_phylum_counter=p__Nitrospirota--5:gtdb_species_counter=s__Nitrospira_D lenta--1||s__Nitrospira_D sp002083555--1||s__Nitrospira_D sp002869855--1||s__Nitrospira_D sp013140455--1||s__Nitrospira_D sp900299245--1:heptad_counter=MCP-40H--5:lbd_counter=:lca=d__Bacteria:lca_tree=g__Nitrospira_D:name=N363487:ref_name_counter=],(6658fc07-7497-4311-8b2c-94945b9751c2_3@MCPsignal.169.303:0.0600726[&&NHX:Sample=rhizpot1:Type=capture:capture_class=c__Gammaproteobacteria:capture_domain=d__Bacteria:capture_family=f__Burkholderiaceae:capture_genus=g__Paraburkholderia:capture_order=o__Burkholderiales:capture_phylum=p__Proteobacteria:capture_species=s__Paraburkholderia bannensis_A:heptad=MCP-40H],(c022180c-ef59-4f68-9864-541153f845d6_2@MCPsignal.28.153:0.00675092[&&NHX:Sample=rhizpot3:Type=capture:besthit=82.4:bitscore=186.0:capture_class=c__Alphaproteobacteria:capture_domain=d__Bacteria:capture_family=f__Beijerinckiaceae:capture_genus=g__Microvirga:capture_order=o__Rhizobiales:capture_phylum=p__Proteobacteria:capture_species=s__Microvirga lupini:evalue=6.02e-61:gapopen=0.0:heptad=MCP-40H:length=125.0:mismatch=22.0:qcovhsp=100.0:qend=125.0:qstart=1.0:ref_name=GB_GCA_013140455.1_protein.faa_JABFSU010000001.1_43@PF00015_full_PFAM.349.530:scovhsp=69.1:send=165.0:sstart=41.0],(fe4d59b7-5398-43e9-a8f7-6288a6d49729_2@MCPsignal.509.693:5e-09[&&NHX:Sample=rhizpot3:Type=capture:besthit=80.0:bitscore=244.0:capture_class=c__Alphaproteobacteria:capture_domain=d__Bacteria:capture_family=f__Rhizobiaceae:capture_genus=g__Rhizobium:capture_order=o__Rhizobiales:capture_phylum=p__Proteobacteria:capture_species=s__Rhizobium sp900467885:evalue=1.54e-82:gapopen=0.0:heptad=MCP-40H:length=180.0:mismatch=36.0:qcovhsp=97.8:qend=184.0:qstart=5.0:ref_name=GB_GCA_002869855.2_protein.faa_NEWQ02000015.1_120@PF00015_full_PFAM.348.544:scovhsp=91.8:send=180.0:sstart=1.0],(8528f577-22c8-467f-8dfb-9bdcc08e6507_4@MCPsignal.39.157:0.12023[&&NHX:Sample=rhizpot3:Type=capture:besthit=59.3:bitscore=102.0:capture_class=c__Alphaproteobacteria:capture_domain=d__Bacteria:capture_family=f__Rhizobiaceae:capture_genus=g__Allorhizobium:capture_order=o__Rhizobiales:capture_phylum=p__Proteobacteria:capture_species=s__Allorhizobium naphthalenivorans_A:evalue=7.12e-28:gapopen=1.0:heptad=MCP-40H:length=118.0:mismatch=47.0:qcovhsp=100.0:qend=118.0:qstart=1.0:ref_name=GB_GCA_013140455.1_protein.faa_JABFSU010000049.1_24@PF00015_full_PFAM.348.544:scovhsp=59.7:send=143.0:sstart=27.0],afde9caa-6bc1-4786-b84f-603969644a97_2@MCPsignal.84.191:5e-09[&&NHX:Sample=rhizpot3:Type=capture:besthit=79.4:bitscore=157.0:capture_class=c__Gammaproteobacteria:capture_domain=d__Bacteria:capture_family=f__Chromobacteriaceae:capture_genus=g__Aquitalea:capture_order=o__Burkholderiales:capture_phylum=p__Proteobacteria:capture_species=s__Aquitalea sp003693445:evalue=7.32e-50:gapopen=0.0:heptad=MCP-40H:length=107.0:mismatch=22.0:qcovhsp=100.0:qend=107.0:qstart=1.0:ref_name=GB_GCA_013140455.1_protein.faa_JABFSU010000001.1_43@PF00015_full_PFAM.349.530:scovhsp=59.1:send=165.0:sstart=59.0])0.861:0.00606009[&&NHX:Sample_counter=rhizpot3--2:Type_counter=capture--2:besthit_avg=69.35:besthit_max=79.4:besthit_min=59.3:besthit_std=14.212846301849611:besthit_sum=138.7:bitscore_avg=129.5:bitscore_max=157.0:bitscore_min=102.0:bitscore_std=38.890872965260115:bitscore_sum=259.0:capture_class_counter=c__Alphaproteobacteria--1||c__Gammaproteobacteria--1:capture_domain_counter=d__Bacteria--2:capture_family_counter=f__Chromobacteriaceae--1||f__Rhizobiaceae--1:capture_genus_counter=g__Allorhizobium--1||g__Aquitalea--1:capture_order_counter=o__Burkholderiales--1||o__Rhizobiales--1:capture_phylum_counter=p__Proteobacteria--2:capture_species_counter=s__Allorhizobium naphthalenivorans_A--1||s__Aquitalea sp003693445--1:evalue_avg=3.56e-28:evalue_max=7.12e-28:evalue_min=7.32e-50:evalue_std=5.034600282048218e-28:evalue_sum=7.12e-28:gapopen_avg=0.5:gapopen_max=1.0:gapopen_min=0.0:gapopen_std=0.7071067811865476:gapopen_sum=1.0:gtdb_class_counter=:gtdb_domain_counter=:gtdb_family_counter=:gtdb_genus_counter=:gtdb_order_counter=:gtdb_phylum_counter=:gtdb_species_counter=:heptad_counter=MCP-40H--2:lbd_counter=:length_avg=112.5:length_max=118.0:length_min=107.0:length_std=7.7781745930520225:length_sum=225.0:mismatch_avg=34.5:mismatch_max=47.0:mismatch_min=22.0:mismatch_std=17.67766952966369:mismatch_sum=69.0:name=N363493:qcovhsp_avg=100.0:qcovhsp_max=100.0:qcovhsp_min=100.0:qcovhsp_std=0.0:qcovhsp_sum=200.0:qend_avg=112.5:qend_max=118.0:qend_min=107.0:qend_std=7.7781745930520225:qend_sum=225.0:qstart_avg=1.0:qstart_max=1.0:qstart_min=1.0:qstart_std=0.0:qstart_sum=2.0:ref_name_counter=GB_GCA_013140455.1_protein.faa_JABFSU010000001.1_43@PF00015_full_PFAM.349.530--1||GB_GCA_013140455.1_protein.faa_JABFSU010000049.1_24@PF00015_full_PFAM.348.544--1:scovhsp_avg=59.400000000000006:scovhsp_max=59.7:scovhsp_min=59.1:scovhsp_std=0.4242640687119295:scovhsp_sum=118.80000000000001:send_avg=154.0:send_max=165.0:send_min=143.0:send_std=15.556349186104045:send_sum=308.0:sstart_avg=43.0:sstart_max=59.0:sstart_min=27.0:sstart_std=22.627416997969522:sstart_sum=86.0])0:6e-09[&&NHX:Sample_counter=rhizpot3--3:Type_counter=capture--3:besthit_avg=72.89999999999999:besthit_max=80.0:besthit_min=59.3:besthit_std=11.781765572273116:besthit_sum=218.7:bitscore_avg=167.66666666666666:bitscore_max=244.0:bitscore_min=102.0:bitscore_std=71.59841711471933:bitscore_sum=503.0:capture_class_counter=c__Alphaproteobacteria--2||c__Gammaproteobacteria--1:capture_domain_counter=d__Bacteria--3:capture_family_counter=f__Chromobacteriaceae--1||f__Rhizobiaceae--2:capture_genus_counter=g__Allorhizobium--1||g__Aquitalea--1||g__Rhizobium--1:capture_order_counter=o__Burkholderiales--1||o__Rhizobiales--2:capture_phylum_counter=p__Proteobacteria--3:capture_species_counter=s__Allorhizobium naphthalenivorans_A--1||s__Aquitalea sp003693445--1||s__Rhizobium sp900467885--1:evalue_avg=2.3733333333333332e-28:evalue_max=7.12e-28:evalue_min=1.54e-82:evalue_std=4.110733916630136e-28:evalue_sum=7.12e-28:gapopen_avg=0.3333333333333333:gapopen_max=1.0:gapopen_min=0.0:gapopen_std=0.5773502691896258:gapopen_sum=1.0:gtdb_class_counter=:gtdb_domain_counter=:gtdb_family_counter=:gtdb_genus_counter=:gtdb_order_counter=:gtdb_phylum_counter=:gtdb_species_counter=:heptad_counter=MCP-40H--3:lbd_counter=:length_avg=135.0:length_max=180.0:length_min=107.0:length_std=39.35733730830886:length_sum=405.0:mismatch_avg=35.0:mismatch_max=47.0:mismatch_min=22.0:mismatch_std=12.529964086141668:mismatch_sum=105.0:name=N363494:qcovhsp_avg=99.26666666666667:qcovhsp_max=100.0:qcovhsp_min=97.8:qcovhsp_std=1.2701705922171784:qcovhsp_sum=297.8:qend_avg=136.33333333333334:qend_max=184.0:qend_min=107.0:qend_std=41.645327869202006:qend_sum=409.0:qstart_avg=2.3333333333333335:qstart_max=5.0:qstart_min=1.0:qstart_std=2.3094010767585034:qstart_sum=7.0:ref_name_counter=GB_GCA_002869855.2_protein.faa_NEWQ02000015.1_120@PF00015_full_PFAM.348.544--1||GB_GCA_013140455.1_protein.faa_JABFSU010000001.1_43@PF00015_full_PFAM.349.530--1||GB_GCA_013140455.1_protein.faa_JABFSU010000049.1_24@PF00015_full_PFAM.348.544--1:scovhsp_avg=70.2:scovhsp_max=91.8:scovhsp_min=59.1:scovhsp_std=18.708554193202634:scovhsp_sum=210.60000000000002:send_avg=162.66666666666666:send_max=180.0:send_min=143.0:send_std=18.610033136277146:send_sum=488.0:sstart_avg=29.0:sstart_max=59.0:sstart_min=1.0:sstart_std=29.0516780926679:sstart_sum=87.0])0.75:0.00777637[&&NHX:Sample_counter=rhizpot3--4:Type_counter=capture--4:besthit_avg=75.275:besthit_max=82.4:besthit_min=59.3:besthit_std=10.72858331747487:besthit_sum=301.1:bitscore_avg=172.25:bitscore_max=244.0:bitscore_min=102.0:bitscore_std=59.174177926975325:bitscore_sum=689.0:capture_class_counter=c__Alphaproteobacteria--3||c__Gammaproteobacteria--1:capture_domain_counter=d__Bacteria--4:capture_family_counter=f__Beijerinckiaceae--1||f__Chromobacteriaceae--1||f__Rhizobiaceae--2:capture_genus_counter=g__Allorhizobium--1||g__Aquitalea--1||g__Microvirga--1||g__Rhizobium--1:capture_order_counter=o__Burkholderiales--1||o__Rhizobiales--3:capture_phylum_counter=p__Proteobacteria--4:capture_species_counter=s__Allorhizobium naphthalenivorans_A--1||s__Aquitalea sp003693445--1||s__Microvirga lupini--1||s__Rhizobium sp900467885--1:evalue_avg=1.78e-28:evalue_max=7.12e-28:evalue_min=1.54e-82:evalue_std=3.56e-28:evalue_sum=7.12e-28:gapopen_avg=0.25:gapopen_max=1.0:gapopen_min=0.0:gapopen_std=0.5:gapopen_sum=1.0:gtdb_class_counter=:gtdb_domain_counter=:gtdb_family_counter=:gtdb_genus_counter=:gtdb_order_counter=:gtdb_phylum_counter=:gtdb_species_counter=:heptad_counter=MCP-40H--4:lbd_counter=:length_avg=132.5:length_max=180.0:length_min=107.0:length_std=32.52178756874638:length_sum=530.0:mismatch_avg=31.75:mismatch_max=47.0:mismatch_min=22.0:mismatch_std=12.120918557051139:mismatch_sum=127.0:name=N363495:qcovhsp_avg=99.45:qcovhsp_max=100.0:qcovhsp_min=97.8:qcovhsp_std=1.1000000000000012:qcovhsp_sum=397.8:qend_avg=133.5:qend_max=184.0:qend_min=107.0:qend_std=34.47221103052912:qend_sum=534.0:qstart_avg=2.0:qstart_max=5.0:qstart_min=1.0:qstart_std=2.0:qstart_sum=8.0:ref_name_counter=GB_GCA_002869855.2_protein.faa_NEWQ02000015.1_120@PF00015_full_PFAM.348.544--1||GB_GCA_013140455.1_protein.faa_JABFSU010000001.1_43@PF00015_full_PFAM.349.530--2||GB_GCA_013140455.1_protein.faa_JABFSU010000049.1_24@PF00015_full_PFAM.348.544--1:scovhsp_avg=69.925:scovhsp_max=91.8:scovhsp_min=59.1:scovhsp_std=15.285368821196299:scovhsp_sum=279.7:send_avg=163.25:send_max=180.0:send_min=143.0:send_std=15.239750654128171:send_sum=653.0:sstart_avg=32.0:sstart_max=59.0:sstart_min=1.0:sstart_std=24.467665738003422:sstart_sum=128.0])0.97:0.0534129[&&NHX:Sample_counter=rhizpot1--1||rhizpot3--4:Type_counter=capture--5:besthit_avg=75.275:besthit_max=82.4:besthit_min=59.3:besthit_std=10.72858331747487:besthit_sum=301.1:bitscore_avg=172.25:bitscore_max=244.0:bitscore_min=102.0:bitscore_std=59.174177926975325:bitscore_sum=689.0:capture_class_counter=c__Alphaproteobacteria--3||c__Gammaproteobacteria--2:capture_domain_counter=d__Bacteria--5:capture_family_counter=f__Beijerinckiaceae--1||f__Burkholderiaceae--1||f__Chromobacteriaceae--1||f__Rhizobiaceae--2:capture_genus_counter=g__Allorhizobium--1||g__Aquitalea--1||g__Microvirga--1||g__Paraburkholderia--1||g__Rhizobium--1:capture_order_counter=o__Burkholderiales--2||o__Rhizobiales--3:capture_phylum_counter=p__Proteobacteria--5:capture_species_counter=s__Allorhizobium naphthalenivorans_A--1||s__Aquitalea sp003693445--1||s__Microvirga lupini--1||s__Paraburkholderia bannensis_A--1||s__Rhizobium sp900467885--1:evalue_avg=1.78e-28:evalue_max=7.12e-28:evalue_min=1.54e-82:evalue_std=3.5599999999999996e-28:evalue_sum=7.12e-28:gapopen_avg=0.25:gapopen_max=1.0:gapopen_min=0.0:gapopen_std=0.5:gapopen_sum=1.0:gtdb_class_counter=:gtdb_domain_counter=:gtdb_family_counter=:gtdb_genus_counter=:gtdb_order_counter=:gtdb_phylum_counter=:gtdb_species_counter=:heptad_counter=MCP-40H--5:lbd_counter=:length_avg=132.5:length_max=180.0:length_min=107.0:length_std=32.52178756874638:length_sum=530.0:mismatch_avg=31.75:mismatch_max=47.0:mismatch_min=22.0:mismatch_std=12.120918557051139:mismatch_sum=127.0:name=N363496:qcovhsp_avg=99.45:qcovhsp_max=100.0:qcovhsp_min=97.8:qcovhsp_std=1.1000000000000014:qcovhsp_sum=397.8:qend_avg=133.5:qend_max=184.0:qend_min=107.0:qend_std=34.47221103052912:qend_sum=534.0:qstart_avg=2.0:qstart_max=5.0:qstart_min=1.0:qstart_std=2.0:qstart_sum=8.0:ref_name_counter=GB_GCA_002869855.2_protein.faa_NEWQ02000015.1_120@PF00015_full_PFAM.348.544--1||GB_GCA_013140455.1_protein.faa_JABFSU010000001.1_43@PF00015_full_PFAM.349.530--2||GB_GCA_013140455.1_protein.faa_JABFSU010000049.1_24@PF00015_full_PFAM.348.544--1:scovhsp_avg=69.925:scovhsp_max=91.8:scovhsp_min=59.1:scovhsp_std=15.285368821196299:scovhsp_sum=279.7:send_avg=163.25:send_max=180.0:send_min=143.0:send_std=15.239750654128171:send_sum=653.0:sstart_avg=32.0:sstart_max=59.0:sstart_min=1.0:sstart_std=24.467665738003422:sstart_sum=128.0])0.761:0.0062539[&&NHX:Sample_counter=rhizpot1--1||rhizpot3--4:Type_counter=GTDB--5||capture--5:besthit_avg=75.275:besthit_max=82.4:besthit_min=59.3:besthit_std=10.72858331747487:besthit_sum=301.1:bitscore_avg=172.25:bitscore_max=244.0:bitscore_min=102.0:bitscore_std=59.174177926975325:bitscore_sum=689.0:capture_class_counter=c__Alphaproteobacteria--3||c__Gammaproteobacteria--2:capture_domain_counter=d__Bacteria--5:capture_family_counter=f__Beijerinckiaceae--1||f__Burkholderiaceae--1||f__Chromobacteriaceae--1||f__Rhizobiaceae--2:capture_genus_counter=g__Allorhizobium--1||g__Aquitalea--1||g__Microvirga--1||g__Paraburkholderia--1||g__Rhizobium--1:capture_order_counter=o__Burkholderiales--2||o__Rhizobiales--3:capture_phylum_counter=p__Proteobacteria--5:capture_species_counter=s__Allorhizobium naphthalenivorans_A--1||s__Aquitalea sp003693445--1||s__Microvirga lupini--1||s__Paraburkholderia bannensis_A--1||s__Rhizobium sp900467885--1:evalue_avg=1.78e-28:evalue_max=7.12e-28:evalue_min=1.54e-82:evalue_std=3.5599999999999996e-28:evalue_sum=7.12e-28:gapopen_avg=0.25:gapopen_max=1.0:gapopen_min=0.0:gapopen_std=0.5:gapopen_sum=1.0:gtdb_class_counter=c__Nitrospiria--5:gtdb_domain_counter=d__Bacteria--5:gtdb_family_counter=f__Nitrospiraceae--5:gtdb_genus_counter=g__Nitrospira_D--5:gtdb_order_counter=o__Nitrospirales--5:gtdb_phylum_counter=p__Nitrospirota--5:gtdb_species_counter=s__Nitrospira_D lenta--1||s__Nitrospira_D sp002083555--1||s__Nitrospira_D sp002869855--1||s__Nitrospira_D sp013140455--1||s__Nitrospira_D sp900299245--1:heptad_counter=MCP-40H--10:lbd_counter=:lca_tree=g__Nitrospira_D:length_avg=132.5:length_max=180.0:length_min=107.0:length_std=32.52178756874638:length_sum=530.0:mismatch_avg=31.75:mismatch_max=47.0:mismatch_min=22.0:mismatch_std=12.120918557051139:mismatch_sum=127.0:name=N363497:qcovhsp_avg=99.45:qcovhsp_max=100.0:qcovhsp_min=97.8:qcovhsp_std=1.1000000000000014:qcovhsp_sum=397.8:qend_avg=133.5:qend_max=184.0:qend_min=107.0:qend_std=34.47221103052912:qend_sum=534.0:qstart_avg=2.0:qstart_max=5.0:qstart_min=1.0:qstart_std=2.0:qstart_sum=8.0:ref_name_counter=GB_GCA_002869855.2_protein.faa_NEWQ02000015.1_120@PF00015_full_PFAM.348.544--1||GB_GCA_013140455.1_protein.faa_JABFSU010000001.1_43@PF00015_full_PFAM.349.530--2||GB_GCA_013140455.1_protein.faa_JABFSU010000049.1_24@PF00015_full_PFAM.348.544--1:scovhsp_avg=69.925:scovhsp_max=91.8:scovhsp_min=59.1:scovhsp_std=15.285368821196299:scovhsp_sum=279.7:send_avg=163.25:send_max=180.0:send_min=143.0:send_std=15.239750654128171:send_sum=653.0:sstart_avg=32.0:sstart_max=59.0:sstart_min=1.0:sstart_std=24.467665738003422:sstart_sum=128.0],(((((634da570-24f7-4c76-bfd5-3d90cd810f8f_1@MCPsignal.157.301:0.00822051[&&NHX:Sample=rhiztom1:Type=capture:besthit=83.2:bitscore=217.0:capture_class=c__Alphaproteobacteria:capture_domain=d__Bacteria:capture_family=f__Rhizobiaceae:capture_genus=g__Rhizobium:capture_order=o__Rhizobiales:capture_phylum=p__Proteobacteria:capture_species=s__Rhizobium pisi:evalue=1e-72:gapopen=0.0:heptad=MCP-40H:length=143.0:mismatch=24.0:qcovhsp=99.3:qend=143.0:qstart=1.0:ref_name=GB_GCA_002869855.2_protein.faa_NEWQ02000015.1_120@PF00015_full_PFAM.348.544:scovhsp=73.0:send=147.0:sstart=5.0],9e2dd509-aeb8-4a63-9170-ecb576828c5a_3@MCPsignal.32.186:5e-09[&&NHX:Sample=rhiztom3:Type=capture:besthit=91.5:bitscore=245.0:capture_class=c__Gammaproteobacteria:capture_domain=d__Bacteria:capture_family=f__Pseudomonadaceae:capture_genus=g__Pseudomonas_E:capture_order=o__Pseudomonadales:capture_phylum=p__Proteobacteria:capture_species=s__Pseudomonas_E sp002803095:evalue=3.84e-84:gapopen=0.0:heptad=MCP-40H:length=153.0:mismatch=13.0:qcovhsp=99.4:qend=154.0:qstart=2.0:ref_name=GB_GCA_016201805.1_protein.faa_JACQCB010000084.1_17@PF00015_full_PFAM.371.534:scovhsp=93.9:send=153.0:sstart=1.0])0.917:0.0205261[&&NHX:Sample_counter=rhiztom1--1||rhiztom3--1:Type_counter=capture--2:besthit_avg=87.35:besthit_max=91.5:besthit_min=83.2:besthit_std=5.868986283848343:besthit_sum=174.7:bitscore_avg=231.0:bitscore_max=245.0:bitscore_min=217.0:bitscore_std=19.79898987322333:bitscore_sum=462.0:capture_class_counter=c__Alphaproteobacteria--1||c__Gammaproteobacteria--1:capture_domain_counter=d__Bacteria--2:capture_family_counter=f__Pseudomonadaceae--1||f__Rhizobiaceae--1:capture_genus_counter=g__Pseudomonas_E--1||g__Rhizobium--1:capture_order_counter=o__Pseudomonadales--1||o__Rhizobiales--1:capture_phylum_counter=p__Proteobacteria--2:capture_species_counter=s__Pseudomonas_E sp002803095--1||s__Rhizobium pisi--1:evalue_avg=5.0000000000192e-73:evalue_max=1e-72:evalue_min=3.84e-84:evalue_std=7.071067811838322e-73:evalue_sum=1.00000000000384e-72:gapopen_avg=0.0:gapopen_max=0.0:gapopen_min=0.0:gapopen_std=0.0:gapopen_sum=0.0:gtdb_class_counter=:gtdb_domain_counter=:gtdb_family_counter=:gtdb_genus_counter=:gtdb_order_counter=:gtdb_phylum_counter=:gtdb_species_counter=:heptad_counter=MCP-40H--2:lbd_counter=:length_avg=148.0:length_max=153.0:length_min=143.0:length_std=7.0710678118654755:length_sum=296.0:mismatch_avg=18.5:mismatch_max=24.0:mismatch_min=13.0:mismatch_std=7.7781745930520225:mismatch_sum=37.0:name=N363500:qcovhsp_avg=99.35:qcovhsp_max=99.4:qcovhsp_min=99.3:qcovhsp_std=0.07071067811866079:qcovhsp_sum=198.7:qend_avg=148.5:qend_max=154.0:qend_min=143.0:qend_std=7.7781745930520225:qend_sum=297.0:qstart_avg=1.5:qstart_max=2.0:qstart_min=1.0:qstart_std=0.7071067811865476:qstart_sum=3.0:ref_name_counter=GB_GCA_002869855.2_protein.faa_NEWQ02000015.1_120@PF00015_full_PFAM.348.544--1||GB_GCA_016201805.1_protein.faa_JACQCB010000084.1_17@PF00015_full_PFAM.371.534--1:scovhsp_avg=83.45:scovhsp_max=93.9:scovhsp_min=73.0:scovhsp_std=14.778531726798848:scovhsp_sum=166.9:send_avg=150.0:send_max=153.0:send_min=147.0:send_std=4.242640687119285:send_sum=300.0:sstart_avg=3.0:sstart_max=5.0:sstart_min=1.0:sstart_std=2.8284271247461903:sstart_sum=6.0],((699da5f5-1610-40b7-8e2c-25530a93f462_3@MCPsignal.26.186:5e-09[&&NHX:Sample=rhizpot1:Type=capture:besthit=92.2:bitscore=248.0:capture_class=c__Bacilli:capture_domain=d__Bacteria:capture_family=f__NBRC-103111:capture_genus=g__Paenibacillus_G:capture_order=o__Paenibacillales:capture_phylum=p__Firmicutes:capture_species=s__Paenibacillus_G naphthalenovorans:evalue=5.94e-85:gapopen=0.0:heptad=MCP-40H:length=153.0:mismatch=12.0:qcovhsp=95.6:qend=160.0:qstart=8.0:ref_name=GB_GCA_016201805.1_protein.faa_JACQCB010000084.1_17@PF00015_full_PFAM.371.534:scovhsp=93.9:send=153.0:sstart=1.0],((9359e58e-c6ec-4133-ad1b-7cc89882e6d2_4@MCPsignal.216.302:0.038249[&&NHX:Sample=rhiztom1:Type=capture:capture_class=c__Gammaproteobacteria:capture_domain=d__Bacteria:capture_family=f__Moraxellaceae:capture_genus=g__Acinetobacter:capture_order=o__Pseudomonadales:capture_phylum=p__Proteobacteria:capture_species=s__Acinetobacter boissieri:heptad=MCP-40H],(d0c55d85-b137-4b29-8fa8-e8830a1cca10_6@MCPsignal.16.160:0.0328167[&&NHX:Sample=rhizpot1:Type=capture:capture_class=c__Bacilli:capture_domain=d__Bacteria:capture_family=f__NBRC-103111:capture_genus=g__Paenibacillus_G:capture_order=o__Paenibacillales:capture_phylum=p__Firmicutes:capture_species=s__Paenibacillus_G naphthalenovorans:heptad=MCP-40H],(04630aa7-5408-4fe1-bf96-bcd0d54d4e0a_6@MCPsignal.130.261:0.170742[&&NHX:Sample=rhiztom1:Type=capture:capture_class=c__Leptospirae:capture_domain=d__Bacteria:capture_family=f__Leptospiraceae:capture_genus=g__Leptospira:capture_order=o__Leptospirales:capture_phylum=p__Spirochaetota:capture_species=s__Leptospira alexanderi:heptad=MCP-40H],afdcf580-5a31-4c0f-9a64-cde486bd53ca_2@MCPsignal.16.161:0.0208665[&&NHX:Sample=rhiztom1:Type=capture:besthit=90.0:bitscore=219.0:capture_class=c__Gammaproteobacteria:capture_domain=d__Bacteria:capture_family=f__Pseudomonadaceae:capture_genus=g__Pseudomonas_E:capture_order=o__Pseudomonadales:capture_phylum=p__Proteobacteria:capture_species=s__Pseudomonas_E sp002803095:evalue=6.1e-74:gapopen=0.0:heptad=MCP-40H:length=140.0:mismatch=14.0:qcovhsp=96.6:qend=145.0:qstart=6.0:ref_name=GB_GCA_016201805.1_protein.faa_JACQCB010000084.1_17@PF00015_full_PFAM.371.534:scovhsp=85.9:send=154.0:sstart=15.0])0.843:0.0531751[&&NHX:Sample_counter=rhiztom1--2:Type_counter=capture--2:besthit_avg=90.0:besthit_max=90.0:besthit_min=90.0:besthit_std=0:besthit_sum=90.0:bitscore_avg=219.0:bitscore_max=219.0:bitscore_min=219.0:bitscore_std=0:bitscore_sum=219.0:capture_class_counter=c__Gammaproteobacteria--1||c__Leptospirae--1:capture_domain_counter=d__Bacteria--2:capture_family_counter=f__Leptospiraceae--1||f__Pseudomonadaceae--1:capture_genus_counter=g__Leptospira--1||g__Pseudomonas_E--1:capture_order_counter=o__Leptospirales--1||o__Pseudomonadales--1:capture_phylum_counter=p__Proteobacteria--1||p__Spirochaetota--1:capture_species_counter=s__Leptospira alexanderi--1||s__Pseudomonas_E sp002803095--1:evalue_avg=6.1e-74:evalue_max=6.1e-74:evalue_min=6.1e-74:evalue_std=0:evalue_sum=6.1e-74:gapopen_avg=0.0:gapopen_max=0.0:gapopen_min=0.0:gapopen_std=0:gapopen_sum=0.0:gtdb_class_counter=:gtdb_domain_counter=:gtdb_family_counter=:gtdb_genus_counter=:gtdb_order_counter=:gtdb_phylum_counter=:gtdb_species_counter=:heptad_counter=MCP-40H--2:lbd_counter=:length_avg=140.0:length_max=140.0:length_min=140.0:length_std=0:length_sum=140.0:mismatch_avg=14.0:mismatch_max=14.0:mismatch_min=14.0:mismatch_std=0:mismatch_sum=14.0:name=N363506:qcovhsp_avg=96.6:qcovhsp_max=96.6:qcovhsp_min=96.6:qcovhsp_std=0:qcovhsp_sum=96.6:qend_avg=145.0:qend_max=145.0:qend_min=145.0:qend_std=0:qend_sum=145.0:qstart_avg=6.0:qstart_max=6.0:qstart_min=6.0:qstart_std=0:qstart_sum=6.0:ref_name_counter=GB_GCA_016201805.1_protein.faa_JACQCB010000084.1_17@PF00015_full_PFAM.371.534--1:scovhsp_avg=85.9:scovhsp_max=85.9:scovhsp_min=85.9:scovhsp_std=0:scovhsp_sum=85.9:send_avg=154.0:send_max=154.0:send_min=154.0:send_std=0:send_sum=154.0:sstart_avg=15.0:sstart_max=15.0:sstart_min=15.0:sstart_std=0:sstart_sum=15.0])0.471:0.0203768[&&NHX:Sample_counter=rhizpot1--1||rhiztom1--2:Type_counter=capture--3:besthit_avg=90.0:besthit_max=90.0:besthit_min=90.0:besthit_std=0:besthit_sum=90.0:bitscore_avg=219.0:bitscore_max=219.0:bitscore_min=219.0:bitscore_std=0:bitscore_sum=219.0:capture_class_counter=c__Bacilli--1||c__Gammaproteobacteria--1||c__Leptospirae--1:capture_domain_counter=d__Bacteria--3:capture_family_counter=f__Leptospiraceae--1||f__NBRC-103111--1||f__Pseudomonadaceae--1:capture_genus_counter=g__Leptospira--1||g__Paenibacillus_G--1||g__Pseudomonas_E--1:capture_order_counter=o__Leptospirales--1||o__Paenibacillales--1||o__Pseudomonadales--1:capture_phylum_counter=p__Firmicutes--1||p__Proteobacteria--1||p__Spirochaetota--1:capture_species_counter=s__Leptospira alexanderi--1||s__Paenibacillus_G naphthalenovorans--1||s__Pseudomonas_E sp002803095--1:evalue_avg=6.1e-74:evalue_max=6.1e-74:evalue_min=6.1e-74:evalue_std=0:evalue_sum=6.1e-74:gapopen_avg=0.0:gapopen_max=0.0:gapopen_min=0.0:gapopen_std=0:gapopen_sum=0.0:gtdb_class_counter=:gtdb_domain_counter=:gtdb_family_counter=:gtdb_genus_counter=:gtdb_order_counter=:gtdb_phylum_counter=:gtdb_species_counter=:heptad_counter=MCP-40H--3:lbd_counter=:length_avg=140.0:length_max=140.0:length_min=140.0:length_std=0:length_sum=140.0:mismatch_avg=14.0:mismatch_max=14.0:mismatch_min=14.0:mismatch_std=0:mismatch_sum=14.0:name=N363507:qcovhsp_avg=96.6:qcovhsp_max=96.6:qcovhsp_min=96.6:qcovhsp_std=0:qcovhsp_sum=96.6:qend_avg=145.0:qend_max=145.0:qend_min=145.0:qend_std=0:qend_sum=145.0:qstart_avg=6.0:qstart_max=6.0:qstart_min=6.0:qstart_std=0:qstart_sum=6.0:ref_name_counter=GB_GCA_016201805.1_protein.faa_JACQCB010000084.1_17@PF00015_full_PFAM.371.534--1:scovhsp_avg=85.9:scovhsp_max=85.9:scovhsp_min=85.9:scovhsp_std=0:scovhsp_sum=85.9:send_avg=154.0:send_max=154.0:send_min=154.0:send_std=0:send_sum=154.0:sstart_avg=15.0:sstart_max=15.0:sstart_min=15.0:sstart_std=0:sstart_sum=15.0])0:5e-09[&&NHX:Sample_counter=rhizpot1--1||rhiztom1--3:Type_counter=capture--4:besthit_avg=90.0:besthit_max=90.0:besthit_min=90.0:besthit_std=0:besthit_sum=90.0:bitscore_avg=219.0:bitscore_max=219.0:bitscore_min=219.0:bitscore_std=0:bitscore_sum=219.0:capture_class_counter=c__Bacilli--1||c__Gammaproteobacteria--2||c__Leptospirae--1:capture_domain_counter=d__Bacteria--4:capture_family_counter=f__Leptospiraceae--1||f__Moraxellaceae--1||f__NBRC-103111--1||f__Pseudomonadaceae--1:capture_genus_counter=g__Acinetobacter--1||g__Leptospira--1||g__Paenibacillus_G--1||g__Pseudomonas_E--1:capture_order_counter=o__Leptospirales--1||o__Paenibacillales--1||o__Pseudomonadales--2:capture_phylum_counter=p__Firmicutes--1||p__Proteobacteria--2||p__Spirochaetota--1:capture_species_counter=s__Acinetobacter boissieri--1||s__Leptospira alexanderi--1||s__Paenibacillus_G naphthalenovorans--1||s__Pseudomonas_E sp002803095--1:evalue_avg=6.1e-74:evalue_max=6.1e-74:evalue_min=6.1e-74:evalue_std=0:evalue_sum=6.1e-74:gapopen_avg=0.0:gapopen_max=0.0:gapopen_min=0.0:gapopen_std=0:gapopen_sum=0.0:gtdb_class_counter=:gtdb_domain_counter=:gtdb_family_counter=:gtdb_genus_counter=:gtdb_order_counter=:gtdb_phylum_counter=:gtdb_species_counter=:heptad_counter=MCP-40H--4:lbd_counter=:length_avg=140.0:length_max=140.0:length_min=140.0:length_std=0:length_sum=140.0:mismatch_avg=14.0:mismatch_max=14.0:mismatch_min=14.0:mismatch_std=0:mismatch_sum=14.0:name=N363508:qcovhsp_avg=96.6:qcovhsp_max=96.6:qcovhsp_min=96.6:qcovhsp_std=0:qcovhsp_sum=96.6:qend_avg=145.0:qend_max=145.0:qend_min=145.0:qend_std=0:qend_sum=145.0:qstart_avg=6.0:qstart_max=6.0:qstart_min=6.0:qstart_std=0:qstart_sum=6.0:ref_name_counter=GB_GCA_016201805.1_protein.faa_JACQCB010000084.1_17@PF00015_full_PFAM.371.534--1:scovhsp_avg=85.9:scovhsp_max=85.9:scovhsp_min=85.9:scovhsp_std=0:scovhsp_sum=85.9:send_avg=154.0:send_max=154.0:send_min=154.0:send_std=0:send_sum=154.0:sstart_avg=15.0:sstart_max=15.0:sstart_min=15.0:sstart_std=0:sstart_sum=15.0],((2c40c47a-e82e-40ce-9deb-be82c920e0af_5@MCPsignal.89.218:0.00663488[&&NHX:Sample=rhiztom1:Type=capture:besthit=90.7:bitscore=210.0:capture_class=c__Alphaproteobacteria:capture_domain=d__Bacteria:capture_family=f__Rhizobiaceae:capture_genus=g__Hoeflea:capture_order=o__Rhizobiales:capture_phylum=p__Proteobacteria:capture_species=s__Hoeflea olei:evalue=1.45e-70:gapopen=0.0:heptad=MCP-40H:length=129.0:mismatch=12.0:qcovhsp=100.0:qend=129.0:qstart=1.0:ref_name=GB_GCA_016201805.1_protein.faa_JACQCB010000084.1_17@PF00015_full_PFAM.371.534:scovhsp=79.1:send=136.0:sstart=8.0],((451a6d8c-f4e7-47f4-9891-5e53ee563153_1@MCPsignal.178.326:0.0195476[&&NHX:Sample=rhiztom3:Type=capture:besthit=88.4:bitscore=228.0:capture_class=c__Gammaproteobacteria:capture_domain=d__Bacteria:capture_family=f__Moraxellaceae:capture_genus=g__Psychrobacter:capture_order=o__Pseudomonadales:capture_phylum=p__Proteobacteria:capture_species=s__Psychrobacter sp002453355:evalue=2.16e-77:gapopen=1.0:heptad=MCP-40H:length=147.0:mismatch=16.0:qcovhsp=98.6:qend=148.0:qstart=3.0:ref_name=GB_GCA_016201805.1_protein.faa_JACQCB010000084.1_17@PF00015_full_PFAM.371.534:scovhsp=90.2:send=154.0:sstart=8.0],(3f0bd244-49fa-556b-a0e8-252b0b6a3ba9_3@MCPsignal.132.202:2.08147[&&NHX:Sample=rhiztom3:Type=capture:capture_class=c__Myxococcia:capture_domain=d__Bacteria:capture_family=f__Myxococcaceae:capture_genus=g__JACPVI01:capture_order=o__Myxococcales:capture_phylum=p__Myxococcota:capture_species=s__JACPVI01 sp016191815:heptad=MCP-38H],27584fc2-e429-4c6e-8b76-8a7501b8243b_6@MCPsignal.59.159:1.3e-08[&&NHX:Sample=rhiztom1:Type=capture:besthit=67.3:bitscore=110.0:capture_class=c__Gammaproteobacteria:capture_domain=d__Bacteria:capture_family=f__Oleiphilaceae:capture_genus=g__Marinobacter:capture_order=o__Pseudomonadales:capture_phylum=p__Proteobacteria:capture_species=s__Marinobacter daepoensis:evalue=7.35e-32:gapopen=1.0:heptad=MCP-40H:length=101.0:mismatch=32.0:qcovhsp=100.0:qend=100.0:qstart=1.0:ref_name=GB_GCA_016201805.1_protein.faa_JACQCB010000084.1_17@PF00015_full_PFAM.371.534:scovhsp=62.0:send=154.0:sstart=54.0])0.026:0.0147409[&&NHX:Sample_counter=rhiztom1--1||rhiztom3--1:Type_counter=capture--2:besthit_avg=67.3:besthit_max=67.3:besthit_min=67.3:besthit_std=0:besthit_sum=67.3:bitscore_avg=110.0:bitscore_max=110.0:bitscore_min=110.0:bitscore_std=0:bitscore_sum=110.0:capture_class_counter=c__Gammaproteobacteria--1||c__Myxococcia--1:capture_domain_counter=d__Bacteria--2:capture_family_counter=f__Myxococcaceae--1||f__Oleiphilaceae--1:capture_genus_counter=g__JACPVI01--1||g__Marinobacter--1:capture_order_counter=o__Myxococcales--1||o__Pseudomonadales--1:capture_phylum_counter=p__Myxococcota--1||p__Proteobacteria--1:capture_species_counter=s__JACPVI01 sp016191815--1||s__Marinobacter daepoensis--1:evalue_avg=7.35e-32:evalue_max=7.35e-32:evalue_min=7.35e-32:evalue_std=0:evalue_sum=7.35e-32:gapopen_avg=1.0:gapopen_max=1.0:gapopen_min=1.0:gapopen_std=0:gapopen_sum=1.0:gtdb_class_counter=:gtdb_domain_counter=:gtdb_family_counter=:gtdb_genus_counter=:gtdb_order_counter=:gtdb_phylum_counter=:gtdb_species_counter=:heptad_counter=MCP-38H--1||MCP-40H--1:lbd_counter=:length_avg=101.0:length_max=101.0:length_min=101.0:length_std=0:length_sum=101.0:mismatch_avg=32.0:mismatch_max=32.0:mismatch_min=32.0:mismatch_std=0:mismatch_sum=32.0:name=N363513:qcovhsp_avg=100.0:qcovhsp_max=100.0:qcovhsp_min=100.0:qcovhsp_std=0:qcovhsp_sum=100.0:qend_avg=100.0:qend_max=100.0:qend_min=100.0:qend_std=0:qend_sum=100.0:qstart_avg=1.0:qstart_max=1.0:qstart_min=1.0:qstart_std=0:qstart_sum=1.0:ref_name_counter=GB_GCA_016201805.1_protein.faa_JACQCB010000084.1_17@PF00015_full_PFAM.371.534--1:scovhsp_avg=62.0:scovhsp_max=62.0:scovhsp_min=62.0:scovhsp_std=0:scovhsp_sum=62.0:send_avg=154.0:send_max=154.0:send_min=154.0:send_std=0:send_sum=154.0:sstart_avg=54.0:sstart_max=54.0:sstart_min=54.0:sstart_std=0:sstart_sum=54.0])0.655:0.0151589[&&NHX:Sample_counter=rhiztom1--1||rhiztom3--2:Type_counter=capture--3:besthit_avg=77.85:besthit_max=88.4:besthit_min=67.3:besthit_std=14.919953083036159:besthit_sum=155.7:bitscore_avg=169.0:bitscore_max=228.0:bitscore_min=110.0:bitscore_std=83.43860018001261:bitscore_sum=338.0:capture_class_counter=c__Gammaproteobacteria--2||c__Myxococcia--1:capture_domain_counter=d__Bacteria--3:capture_family_counter=f__Moraxellaceae--1||f__Myxococcaceae--1||f__Oleiphilaceae--1:capture_genus_counter=g__JACPVI01--1||g__Marinobacter--1||g__Psychrobacter--1:capture_order_counter=o__Myxococcales--1||o__Pseudomonadales--2:capture_phylum_counter=p__Myxococcota--1||p__Proteobacteria--2:capture_species_counter=s__JACPVI01 sp016191815--1||s__Marinobacter daepoensis--1||s__Psychrobacter sp002453355--1:evalue_avg=3.675e-32:evalue_max=7.35e-32:evalue_min=2.16e-77:evalue_std=5.197234841721124e-32:evalue_sum=7.35e-32:gapopen_avg=1.0:gapopen_max=1.0:gapopen_min=1.0:gapopen_std=0.0:gapopen_sum=2.0:gtdb_class_counter=:gtdb_domain_counter=:gtdb_family_counter=:gtdb_genus_counter=:gtdb_order_counter=:gtdb_phylum_counter=:gtdb_species_counter=:heptad_counter=MCP-38H--1||MCP-40H--2:lbd_counter=:length_avg=124.0:length_max=147.0:length_min=101.0:length_std=32.526911934581186:length_sum=248.0:mismatch_avg=24.0:mismatch_max=32.0:mismatch_min=16.0:mismatch_std=11.313708498984761:mismatch_sum=48.0:name=N363514:qcovhsp_avg=99.3:qcovhsp_max=100.0:qcovhsp_min=98.6:qcovhsp_std=0.9899494936611706:qcovhsp_sum=198.6:qend_avg=124.0:qend_max=148.0:qend_min=100.0:qend_std=33.94112549695428:qend_sum=248.0:qstart_avg=2.0:qstart_max=3.0:qstart_min=1.0:qstart_std=1.4142135623730951:qstart_sum=4.0:ref_name_counter=GB_GCA_016201805.1_protein.faa_JACQCB010000084.1_17@PF00015_full_PFAM.371.534--2:scovhsp_avg=76.1:scovhsp_max=90.2:scovhsp_min=62.0:scovhsp_std=19.940411229460643:scovhsp_sum=152.2:send_avg=154.0:send_max=154.0:send_min=154.0:send_std=0.0:send_sum=308.0:sstart_avg=31.0:sstart_max=54.0:sstart_min=8.0:sstart_std=32.526911934581186:sstart_sum=62.0],27c0334f-161a-4c92-a27e-a8db9ef134cf_1@MCPsignal.570.672:0.0282843[&&NHX:besthit=93.0:bitscore=169.0:evalue=9.42e-55:gapopen=0.0:length=100.0:mismatch=7.0:qcovhsp=98.0:qend=100.0:qstart=1.0:ref_name=GB_GCA_016201805.1_protein.faa_JACQCB010000084.1_17@PF00015_full_PFAM.371.534:scovhsp=61.3:send=107.0:sstart=8.0])0:5e-09[&&NHX:Sample_counter=rhiztom1--1||rhiztom3--2:Type_counter=capture--3:besthit_avg=82.89999999999999:besthit_max=93.0:besthit_min=67.3:besthit_std=13.704378862246916:besthit_sum=248.7:bitscore_avg=169.0:bitscore_max=228.0:bitscore_min=110.0:bitscore_std=59.0:bitscore_sum=507.0:capture_class_counter=c__Gammaproteobacteria--2||c__Myxococcia--1:capture_domain_counter=d__Bacteria--3:capture_family_counter=f__Moraxellaceae--1||f__Myxococcaceae--1||f__Oleiphilaceae--1:capture_genus_counter=g__JACPVI01--1||g__Marinobacter--1||g__Psychrobacter--1:capture_order_counter=o__Myxococcales--1||o__Pseudomonadales--2:capture_phylum_counter=p__Myxococcota--1||p__Proteobacteria--2:capture_species_counter=s__JACPVI01 sp016191815--1||s__Marinobacter daepoensis--1||s__Psychrobacter sp002453355--1:evalue_avg=2.45e-32:evalue_max=7.35e-32:evalue_min=2.16e-77:evalue_std=4.243524478543749e-32:evalue_sum=7.35e-32:gapopen_avg=0.6666666666666666:gapopen_max=1.0:gapopen_min=0.0:gapopen_std=0.5773502691896258:gapopen_sum=2.0:gtdb_class_counter=:gtdb_domain_counter=:gtdb_family_counter=:gtdb_genus_counter=:gtdb_order_counter=:gtdb_phylum_counter=:gtdb_species_counter=:heptad_counter=MCP-38H--1||MCP-40H--2:lbd_counter=:length_avg=116.0:length_max=147.0:length_min=100.0:length_std=26.851443164195103:length_sum=348.0:mismatch_avg=18.333333333333332:mismatch_max=32.0:mismatch_min=7.0:mismatch_std=12.662279942148386:mismatch_sum=55.0:name=N363516:qcovhsp_avg=98.86666666666667:qcovhsp_max=100.0:qcovhsp_min=98.0:qcovhsp_std=1.0263202878893776:qcovhsp_sum=296.6:qend_avg=116.0:qend_max=148.0:qend_min=100.0:qend_std=27.712812921102035:qend_sum=348.0:qstart_avg=1.6666666666666667:qstart_max=3.0:qstart_min=1.0:qstart_std=1.1547005383792517:qstart_sum=5.0:ref_name_counter=GB_GCA_016201805.1_protein.faa_JACQCB010000084.1_17@PF00015_full_PFAM.371.534--3:scovhsp_avg=71.16666666666667:scovhsp_max=90.2:scovhsp_min=61.3:scovhsp_std=16.487065637442385:scovhsp_sum=213.5:send_avg=138.33333333333334:send_max=154.0:send_min=107.0:send_std=27.135462651912412:send_sum=415.0:sstart_avg=23.333333333333332:sstart_max=54.0:sstart_min=8.0:sstart_std=26.558112382722786:sstart_sum=70.0])0:5e-09[&&NHX:Sample_counter=rhiztom1--2||rhiztom3--2:Type_counter=capture--4:besthit_avg=84.85000000000001:besthit_max=93.0:besthit_min=67.3:besthit_std=11.849753865235629:besthit_sum=339.40000000000003:bitscore_avg=179.25:bitscore_max=228.0:bitscore_min=110.0:bitscore_std=52.35376458925057:bitscore_sum=717.0:capture_class_counter=c__Alphaproteobacteria--1||c__Gammaproteobacteria--2||c__Myxococcia--1:capture_domain_counter=d__Bacteria--4:capture_family_counter=f__Moraxellaceae--1||f__Myxococcaceae--1||f__Oleiphilaceae--1||f__Rhizobiaceae--1:capture_genus_counter=g__Hoeflea--1||g__JACPVI01--1||g__Marinobacter--1||g__Psychrobacter--1:capture_order_counter=o__Myxococcales--1||o__Pseudomonadales--2||o__Rhizobiales--1:capture_phylum_counter=p__Myxococcota--1||p__Proteobacteria--3:capture_species_counter=s__Hoeflea olei--1||s__JACPVI01 sp016191815--1||s__Marinobacter daepoensis--1||s__Psychrobacter sp002453355--1:evalue_avg=1.8375e-32:evalue_max=7.35e-32:evalue_min=2.16e-77:evalue_std=3.675e-32:evalue_sum=7.35e-32:gapopen_avg=0.5:gapopen_max=1.0:gapopen_min=0.0:gapopen_std=0.5773502691896257:gapopen_sum=2.0:gtdb_class_counter=:gtdb_domain_counter=:gtdb_family_counter=:gtdb_genus_counter=:gtdb_order_counter=:gtdb_phylum_counter=:gtdb_species_counter=:heptad_counter=MCP-38H--1||MCP-40H--3:lbd_counter=:length_avg=119.25:length_max=147.0:length_min=100.0:length_std=22.86737122335374:length_sum=477.0:mismatch_avg=16.75:mismatch_max=32.0:mismatch_min=7.0:mismatch_std=10.812801055539063:mismatch_sum=67.0:name=N363517:qcovhsp_avg=99.15:qcovhsp_max=100.0:qcovhsp_min=98.0:qcovhsp_std=1.0115993936995689:qcovhsp_sum=396.6:qend_avg=119.25:qend_max=148.0:qend_min=100.0:qend_std=23.542514733987108:qend_sum=477.0:qstart_avg=1.5:qstart_max=3.0:qstart_min=1.0:qstart_std=1.0:qstart_sum=6.0:ref_name_counter=GB_GCA_016201805.1_protein.faa_JACQCB010000084.1_17@PF00015_full_PFAM.371.534--4:scovhsp_avg=73.14999999999999:scovhsp_max=90.2:scovhsp_min=61.3:scovhsp_std=14.03388755833536:scovhsp_sum=292.59999999999997:send_avg=137.75:send_max=154.0:send_min=107.0:send_std=22.18670773233379:send_sum=551.0:sstart_avg=19.5:sstart_max=54.0:sstart_min=8.0:sstart_std=23.0:sstart_sum=78.0],830fe461-495d-4171-9f0f-b3d6db86b6cc_3@MCPsignal.532.649:0.013827[&&NHX:Sample=rhiztom3:Type=capture:besthit=88.0:bitscore=182.0:capture_class=c__Gammaproteobacteria:capture_domain=d__Bacteria:capture_family=f__Moraxellaceae:capture_genus=g__Psychrobacter:capture_order=o__Pseudomonadales:capture_phylum=p__Proteobacteria:capture_species=s__Psychrobacter sp002453355:evalue=5.76e-60:gapopen=0.0:heptad=MCP-40H:length=117.0:mismatch=14.0:qcovhsp=100.0:qend=117.0:qstart=1.0:ref_name=GB_GCA_016201805.1_protein.faa_JACQCB010000084.1_17@PF00015_full_PFAM.371.534:scovhsp=71.8:send=153.0:sstart=37.0])0:5e-09[&&NHX:Sample_counter=rhiztom1--2||rhiztom3--3:Type_counter=capture--5:besthit_avg=85.48:besthit_max=93.0:besthit_min=67.3:besthit_std=10.358426521436547:besthit_sum=427.40000000000003:bitscore_avg=179.8:bitscore_max=228.0:bitscore_min=110.0:bitscore_std=45.35636669752109:bitscore_sum=899.0:capture_class_counter=c__Alphaproteobacteria--1||c__Gammaproteobacteria--3||c__Myxococcia--1:capture_domain_counter=d__Bacteria--5:capture_family_counter=f__Moraxellaceae--2||f__Myxococcaceae--1||f__Oleiphilaceae--1||f__Rhizobiaceae--1:capture_genus_counter=g__Hoeflea--1||g__JACPVI01--1||g__Marinobacter--1||g__Psychrobacter--2:capture_order_counter=o__Myxococcales--1||o__Pseudomonadales--3||o__Rhizobiales--1:capture_phylum_counter=p__Myxococcota--1||p__Proteobacteria--4:capture_species_counter=s__Hoeflea olei--1||s__JACPVI01 sp016191815--1||s__Marinobacter daepoensis--1||s__Psychrobacter sp002453355--2:evalue_avg=1.47e-32:evalue_max=7.35e-32:evalue_min=2.16e-77:evalue_std=3.287019926924691e-32:evalue_sum=7.35e-32:gapopen_avg=0.4:gapopen_max=1.0:gapopen_min=0.0:gapopen_std=0.5477225575051662:gapopen_sum=2.0:gtdb_class_counter=:gtdb_domain_counter=:gtdb_family_counter=:gtdb_genus_counter=:gtdb_order_counter=:gtdb_phylum_counter=:gtdb_species_counter=:heptad_counter=MCP-38H--1||MCP-40H--4:lbd_counter=:length_avg=118.8:length_max=147.0:length_min=100.0:length_std=19.8292712927127:length_sum=594.0:mismatch_avg=16.2:mismatch_max=32.0:mismatch_min=7.0:mismatch_std=9.444575162494075:mismatch_sum=81.0:name=N363519:qcovhsp_avg=99.32000000000001:qcovhsp_max=100.0:qcovhsp_min=98.0:qcovhsp_std=0.9549869109050668:qcovhsp_sum=496.6:qend_avg=118.8:qend_max=148.0:qend_min=100.0:qend_std=20.4132310034448:qend_sum=594.0:qstart_avg=1.4:qstart_max=3.0:qstart_min=1.0:qstart_std=0.8944271909999159:qstart_sum=7.0:ref_name_counter=GB_GCA_016201805.1_protein.faa_JACQCB010000084.1_17@PF00015_full_PFAM.371.534--5:scovhsp_avg=72.88:scovhsp_max=90.2:scovhsp_min=61.3:scovhsp_std=12.168689329586815:scovhsp_sum=364.4:send_avg=140.8:send_max=154.0:send_min=107.0:send_std=20.38872237291979:send_sum=704.0:sstart_avg=23.0:sstart_max=54.0:sstart_min=8.0:sstart_std=21.400934559032695:sstart_sum=115.0])0.754:5e-09[&&NHX:Sample_counter=rhizpot1--1||rhiztom1--5||rhiztom3--3:Type_counter=capture--9:besthit_avg=86.23333333333333:besthit_max=93.0:besthit_min=67.3:besthit_std=9.446833684715038:besthit_sum=517.4:bitscore_avg=186.33333333333334:bitscore_max=228.0:bitscore_min=110.0:bitscore_std=43.61039631402892:bitscore_sum=1118.0:capture_class_counter=c__Alphaproteobacteria--1||c__Bacilli--1||c__Gammaproteobacteria--5||c__Leptospirae--1||c__Myxococcia--1:capture_domain_counter=d__Bacteria--9:capture_family_counter=f__Leptospiraceae--1||f__Moraxellaceae--3||f__Myxococcaceae--1||f__NBRC-103111--1||f__Oleiphilaceae--1||f__Pseudomonadaceae--1||f__Rhizobiaceae--1:capture_genus_counter=g__Acinetobacter--1||g__Hoeflea--1||g__JACPVI01--1||g__Leptospira--1||g__Marinobacter--1||g__Paenibacillus_G--1||g__Pseudomonas_E--1||g__Psychrobacter--2:capture_order_counter=o__Leptospirales--1||o__Myxococcales--1||o__Paenibacillales--1||o__Pseudomonadales--5||o__Rhizobiales--1:capture_phylum_counter=p__Firmicutes--1||p__Myxococcota--1||p__Proteobacteria--6||p__Spirochaetota--1:capture_species_counter=s__Acinetobacter boissieri--1||s__Hoeflea olei--1||s__JACPVI01 sp016191815--1||s__Leptospira alexanderi--1||s__Marinobacter daepoensis--1||s__Paenibacillus_G naphthalenovorans--1||s__Pseudomonas_E sp002803095--1||s__Psychrobacter sp002453355--2:evalue_avg=1.225e-32:evalue_max=7.35e-32:evalue_min=2.16e-77:evalue_std=3.000624934909393e-32:evalue_sum=7.35e-32:gapopen_avg=0.3333333333333333:gapopen_max=1.0:gapopen_min=0.0:gapopen_std=0.5163977794943223:gapopen_sum=2.0:gtdb_class_counter=:gtdb_domain_counter=:gtdb_family_counter=:gtdb_genus_counter=:gtdb_order_counter=:gtdb_phylum_counter=:gtdb_species_counter=:heptad_counter=MCP-38H--1||MCP-40H--8:lbd_counter=:length_avg=122.33333333333333:length_max=147.0:length_min=100.0:length_std=19.73490984693537:length_sum=734.0:mismatch_avg=15.833333333333334:mismatch_max=32.0:mismatch_min=7.0:mismatch_std=8.495096624916439:mismatch_sum=95.0:name=N363520:qcovhsp_avg=98.86666666666667:qcovhsp_max=100.0:qcovhsp_min=96.6:qcovhsp_std=1.400952057233463:qcovhsp_sum=593.2:qend_avg=123.16666666666667:qend_max=148.0:qend_min=100.0:qend_std=21.160497788725735:qend_sum=739.0:qstart_avg=2.1666666666666665:qstart_max=6.0:qstart_min=1.0:qstart_std=2.041241452319315:qstart_sum=13.0:ref_name_counter=GB_GCA_016201805.1_protein.faa_JACQCB010000084.1_17@PF00015_full_PFAM.371.534--6:scovhsp_avg=75.05:scovhsp_max=90.2:scovhsp_min=61.3:scovhsp_std=12.112596748839618:scovhsp_sum=450.3:send_avg=143.0:send_max=154.0:send_min=107.0:send_std=19.01578291840754:send_sum=858.0:sstart_avg=21.666666666666668:sstart_max=54.0:sstart_min=8.0:sstart_std=19.418204517067654:sstart_sum=130.0])0.322:5e-09[&&NHX:Sample_counter=rhizpot1--2||rhiztom1--5||rhiztom3--3:Type_counter=capture--10:besthit_avg=87.08571428571429:besthit_max=93.0:besthit_min=67.3:besthit_std=8.913740062665163:besthit_sum=609.6:bitscore_avg=195.14285714285714:bitscore_max=248.0:bitscore_min=110.0:bitscore_std=46.131798763356905:bitscore_sum=1366.0:capture_class_counter=c__Alphaproteobacteria--1||c__Bacilli--2||c__Gammaproteobacteria--5||c__Leptospirae--1||c__Myxococcia--1:capture_domain_counter=d__Bacteria--10:capture_family_counter=f__Leptospiraceae--1||f__Moraxellaceae--3||f__Myxococcaceae--1||f__NBRC-103111--2||f__Oleiphilaceae--1||f__Pseudomonadaceae--1||f__Rhizobiaceae--1:capture_genus_counter=g__Acinetobacter--1||g__Hoeflea--1||g__JACPVI01--1||g__Leptospira--1||g__Marinobacter--1||g__Paenibacillus_G--2||g__Pseudomonas_E--1||g__Psychrobacter--2:capture_order_counter=o__Leptospirales--1||o__Myxococcales--1||o__Paenibacillales--2||o__Pseudomonadales--5||o__Rhizobiales--1:capture_phylum_counter=p__Firmicutes--2||p__Myxococcota--1||p__Proteobacteria--6||p__Spirochaetota--1:capture_species_counter=s__Acinetobacter boissieri--1||s__Hoeflea olei--1||s__JACPVI01 sp016191815--1||s__Leptospira alexanderi--1||s__Marinobacter daepoensis--1||s__Paenibacillus_G naphthalenovorans--2||s__Pseudomonas_E sp002803095--1||s__Psychrobacter sp002453355--2:evalue_avg=1.05e-32:evalue_max=7.35e-32:evalue_min=5.94e-85:evalue_std=2.77803887661782e-32:evalue_sum=7.35e-32:gapopen_avg=0.2857142857142857:gapopen_max=1.0:gapopen_min=0.0:gapopen_std=0.48795003647426655:gapopen_sum=2.0:gtdb_class_counter=:gtdb_domain_counter=:gtdb_family_counter=:gtdb_genus_counter=:gtdb_order_counter=:gtdb_phylum_counter=:gtdb_species_counter=:heptad_counter=MCP-38H--1||MCP-40H--9:lbd_counter=:length_avg=126.71428571428571:length_max=153.0:length_min=100.0:length_std=21.422062503521037:length_sum=887.0:mismatch_avg=15.285714285714286:mismatch_max=32.0:mismatch_min=7.0:mismatch_std=7.889112449325035:mismatch_sum=107.0:name=N363521:qcovhsp_avg=98.4:qcovhsp_max=100.0:qcovhsp_min=95.6:qcovhsp_std=1.7776388834631203:qcovhsp_sum=688.8000000000001:qend_avg=128.42857142857142:qend_max=160.0:qend_min=100.0:qend_std=23.8107618725731:qend_sum=899.0:qstart_avg=3.0:qstart_max=8.0:qstart_min=1.0:qstart_std=2.886751345948129:qstart_sum=21.0:ref_name_counter=GB_GCA_016201805.1_protein.faa_JACQCB010000084.1_17@PF00015_full_PFAM.371.534--7:scovhsp_avg=77.74285714285715:scovhsp_max=93.9:scovhsp_min=61.3:scovhsp_std=13.153815307463352:scovhsp_sum=544.2:send_avg=144.42857142857142:send_max=154.0:send_min=107.0:send_std=17.765670480425097:send_sum=1011.0:sstart_avg=18.714285714285715:sstart_max=54.0:sstart_min=1.0:sstart_std=19.37106334815142:sstart_sum=131.0],1440906d-c017-4a99-8360-e1ede70b330e_6@MCPsignal.161.250:5e-09[&&NHX:Sample=rhizpot1:Type=capture:besthit=95.5:bitscore=150.0:capture_class=c__Spirochaetia:capture_domain=d__Bacteria:capture_family=f__Spirochaetaceae_B:capture_genus=g__Spirochaeta_F:capture_order=o__Spirochaetales_E:capture_phylum=p__Spirochaetota:capture_species=s__Spirochaeta_F sp016744925:evalue=7.79e-48:gapopen=1.0:heptad=MCP-40H:length=89.0:mismatch=3.0:qcovhsp=100.0:qend=89.0:qstart=1.0:ref_name=GB_GCA_016201805.1_protein.faa_JACQCB010000084.1_17@PF00015_full_PFAM.371.534:scovhsp=54.0:send=97.0:sstart=10.0])0.86:0.0179244[&&NHX:Sample_counter=rhizpot1--3||rhiztom1--5||rhiztom3--3:Type_counter=capture--11:besthit_avg=88.13749999999999:besthit_max=95.5:besthit_min=67.3:besthit_std=8.772349009407751:besthit_sum=705.0999999999999:bitscore_avg=189.5:bitscore_max=248.0:bitscore_min=110.0:bitscore_std=45.59448588214525:bitscore_sum=1516.0:capture_class_counter=c__Alphaproteobacteria--1||c__Bacilli--2||c__Gammaproteobacteria--5||c__Leptospirae--1||c__Myxococcia--1||c__Spirochaetia--1:capture_domain_counter=d__Bacteria--11:capture_family_counter=f__Leptospiraceae--1||f__Moraxellaceae--3||f__Myxococcaceae--1||f__NBRC-103111--2||f__Oleiphilaceae--1||f__Pseudomonadaceae--1||f__Rhizobiaceae--1||f__Spirochaetaceae_B--1:capture_genus_counter=g__Acinetobacter--1||g__Hoeflea--1||g__JACPVI01--1||g__Leptospira--1||g__Marinobacter--1||g__Paenibacillus_G--2||g__Pseudomonas_E--1||g__Psychrobacter--2||g__Spirochaeta_F--1:capture_order_counter=o__Leptospirales--1||o__Myxococcales--1||o__Paenibacillales--2||o__Pseudomonadales--5||o__Rhizobiales--1||o__Spirochaetales_E--1:capture_phylum_counter=p__Firmicutes--2||p__Myxococcota--1||p__Proteobacteria--6||p__Spirochaetota--2:capture_species_counter=s__Acinetobacter boissieri--1||s__Hoeflea olei--1||s__JACPVI01 sp016191815--1||s__Leptospira alexanderi--1||s__Marinobacter daepoensis--1||s__Paenibacillus_G naphthalenovorans--2||s__Pseudomonas_E sp002803095--1||s__Psychrobacter sp002453355--2||s__Spirochaeta_F sp016744925--1:evalue_avg=9.187500000000001e-33:evalue_max=7.35e-32:evalue_min=5.94e-85:evalue_std=2.598617420860562e-32:evalue_sum=7.350000000000001e-32:gapopen_avg=0.375:gapopen_max=1.0:gapopen_min=0.0:gapopen_std=0.5175491695067657:gapopen_sum=3.0:gtdb_class_counter=:gtdb_domain_counter=:gtdb_family_counter=:gtdb_genus_counter=:gtdb_order_counter=:gtdb_phylum_counter=:gtdb_species_counter=:heptad_counter=MCP-38H--1||MCP-40H--10:lbd_counter=:length_avg=122.0:length_max=153.0:length_min=89.0:length_std=23.898595296436508:length_sum=976.0:mismatch_avg=13.75:mismatch_max=32.0:mismatch_min=3.0:mismatch_std=8.49789889998026:mismatch_sum=110.0:name=N363523:qcovhsp_avg=98.6:qcovhsp_max=100.0:qcovhsp_min=95.6:qcovhsp_std=1.7402791237532664:qcovhsp_sum=788.8:qend_avg=123.5:qend_max=160.0:qend_min=89.0:qend_std=26.082287366826446:qend_sum=988.0:qstart_avg=2.75:qstart_max=8.0:qstart_min=1.0:qstart_std=2.7645717829090897:qstart_sum=22.0:ref_name_counter=GB_GCA_016201805.1_protein.faa_JACQCB010000084.1_17@PF00015_full_PFAM.371.534--8:scovhsp_avg=74.77499999999999:scovhsp_max=93.9:scovhsp_min=54.0:scovhsp_std=14.790899711840195:scovhsp_sum=598.1999999999999:send_avg=138.5:send_max=154.0:send_min=97.0:send_std=23.488599058144903:send_sum=1108.0:sstart_avg=17.625:sstart_max=54.0:sstart_min=1.0:sstart_std=18.196840385077845:sstart_sum=141.0])0.785:0.0165183[&&NHX:Sample_counter=rhizpot1--3||rhiztom1--6||rhiztom3--4:Type_counter=capture--13:besthit_avg=87.97999999999999:besthit_max=95.5:besthit_min=67.3:besthit_std=7.9869059507838625:besthit_sum=879.8:bitscore_avg=197.8:bitscore_max=248.0:bitscore_min=110.0:bitscore_std=44.346614551983805:bitscore_sum=1978.0:capture_class_counter=c__Alphaproteobacteria--2||c__Bacilli--2||c__Gammaproteobacteria--6||c__Leptospirae--1||c__Myxococcia--1||c__Spirochaetia--1:capture_domain_counter=d__Bacteria--13:capture_family_counter=f__Leptospiraceae--1||f__Moraxellaceae--3||f__Myxococcaceae--1||f__NBRC-103111--2||f__Oleiphilaceae--1||f__Pseudomonadaceae--2||f__Rhizobiaceae--2||f__Spirochaetaceae_B--1:capture_genus_counter=g__Acinetobacter--1||g__Hoeflea--1||g__JACPVI01--1||g__Leptospira--1||g__Marinobacter--1||g__Paenibacillus_G--2||g__Pseudomonas_E--2||g__Psychrobacter--2||g__Rhizobium--1||g__Spirochaeta_F--1:capture_order_counter=o__Leptospirales--1||o__Myxococcales--1||o__Paenibacillales--2||o__Pseudomonadales--6||o__Rhizobiales--2||o__Spirochaetales_E--1:capture_phylum_counter=p__Firmicutes--2||p__Myxococcota--1||p__Proteobacteria--8||p__Spirochaetota--2:capture_species_counter=s__Acinetobacter boissieri--1||s__Hoeflea olei--1||s__JACPVI01 sp016191815--1||s__Leptospira alexanderi--1||s__Marinobacter daepoensis--1||s__Paenibacillus_G naphthalenovorans--2||s__Pseudomonas_E sp002803095--2||s__Psychrobacter sp002453355--2||s__Rhizobium pisi--1||s__Spirochaeta_F sp016744925--1:evalue_avg=7.350000000000001e-33:evalue_max=7.35e-32:evalue_min=5.94e-85:evalue_std=2.3242740802237586e-32:evalue_sum=7.350000000000001e-32:gapo
```
