## Supplementary material for "Unveiling the hidden biodiversity of microbial chemoreceptor genes in the rare biosphere": MCPsignal_captured_gtdbr207.nw (part 502 of 1806)

```
pen_avg=0.3:gapopen_max=1.0:gapopen_min=0.0:gapopen_std=0.48304589153964794:gapopen_sum=3.0:gtdb_class_counter=:gtdb_domain_counter=:gtdb_family_counter=:gtdb_genus_counter=:gtdb_order_counter=:gtdb_phylum_counter=:gtdb_species_counter=:heptad_counter=MCP-38H--1||MCP-40H--12:lbd_counter=:length_avg=127.2:length_max=153.0:length_min=89.0:length_std=23.873741968019083:length_sum=1272.0:mismatch_avg=14.7:mismatch_max=32.0:mismatch_min=3.0:mismatch_std=8.179242018671411:mismatch_sum=147.0:name=N363524:qcovhsp_avg=98.75:qcovhsp_max=100.0:qcovhsp_min=95.6:qcovhsp_std=1.5671984912930201:qcovhsp_sum=987.5:qend_avg=128.5:qend_max=160.0:qend_min=89.0:qend_std=25.435102603379537:qend_sum=1285.0:qstart_avg=2.5:qstart_max=8.0:qstart_min=1.0:qstart_std=2.5055493963954847:qstart_sum=25.0:ref_name_counter=GB_GCA_002869855.2_protein.faa_NEWQ02000015.1_120@PF00015_full_PFAM.348.544--1||GB_GCA_016201805.1_protein.faa_JACQCB010000084.1_17@PF00015_full_PFAM.371.534--9:scovhsp_avg=76.50999999999999:scovhsp_max=93.9:scovhsp_min=54.0:scovhsp_std=14.415304367234153:scovhsp_sum=765.0999999999999:send_avg=140.8:send_max=154.0:send_min=97.0:send_std=21.321871921156973:send_sum=1408.0:sstart_avg=14.7:sstart_max=54.0:sstart_min=1.0:sstart_std=17.217884758458442:sstart_sum=147.0],GB_GCA_016201805.1_protein.faa_JACQCB010000084.1_17@PF00015_full_PFAM.371.534:0.0480548[&&NHX:Type=GTDB:gtdb_class=c__Nitrospiria:gtdb_domain=d__Bacteria:gtdb_family=f__Nitrospiraceae:gtdb_genus=g__SCVQ01:gtdb_order=o__Nitrospirales:gtdb_phylum=p__Nitrospirota:gtdb_species=s__SCVQ01 sp016201805:heptad=MCP-40H:species=d__Bacteria_p__Nitrospirota_c__Nitrospiria_o__Nitrospirales_f__Nitrospiraceae_g__SCVQ01_s__SCVQ01 sp016201805])0.603:0.0235064[&&NHX:Sample_counter=rhizpot1--3||rhiztom1--6||rhiztom3--4:Type_counter=GTDB--1||capture--13:besthit_avg=87.97999999999999:besthit_max=95.5:besthit_min=67.3:besthit_std=7.9869059507838625:besthit_sum=879.8:bitscore_avg=197.8:bitscore_max=248.0:bitscore_min=110.0:bitscore_std=44.346614551983805:bitscore_sum=1978.0:capture_class_counter=c__Alphaproteobacteria--2||c__Bacilli--2||c__Gammaproteobacteria--6||c__Leptospirae--1||c__Myxococcia--1||c__Spirochaetia--1:capture_domain_counter=d__Bacteria--13:capture_family_counter=f__Leptospiraceae--1||f__Moraxellaceae--3||f__Myxococcaceae--1||f__NBRC-103111--2||f__Oleiphilaceae--1||f__Pseudomonadaceae--2||f__Rhizobiaceae--2||f__Spirochaetaceae_B--1:capture_genus_counter=g__Acinetobacter--1||g__Hoeflea--1||g__JACPVI01--1||g__Leptospira--1||g__Marinobacter--1||g__Paenibacillus_G--2||g__Pseudomonas_E--2||g__Psychrobacter--2||g__Rhizobium--1||g__Spirochaeta_F--1:capture_order_counter=o__Leptospirales--1||o__Myxococcales--1||o__Paenibacillales--2||o__Pseudomonadales--6||o__Rhizobiales--2||o__Spirochaetales_E--1:capture_phylum_counter=p__Firmicutes--2||p__Myxococcota--1||p__Proteobacteria--8||p__Spirochaetota--2:capture_species_counter=s__Acinetobacter boissieri--1||s__Hoeflea olei--1||s__JACPVI01 sp016191815--1||s__Leptospira alexanderi--1||s__Marinobacter daepoensis--1||s__Paenibacillus_G naphthalenovorans--2||s__Pseudomonas_E sp002803095--2||s__Psychrobacter sp002453355--2||s__Rhizobium pisi--1||s__Spirochaeta_F sp016744925--1:evalue_avg=7.350000000000001e-33:evalue_max=7.35e-32:evalue_min=5.94e-85:evalue_std=2.3242740802237586e-32:evalue_sum=7.350000000000001e-32:gapopen_avg=0.3:gapopen_max=1.0:gapopen_min=0.0:gapopen_std=0.48304589153964794:gapopen_sum=3.0:gtdb_class_counter=c__Nitrospiria--1:gtdb_domain_counter=d__Bacteria--1:gtdb_family_counter=f__Nitrospiraceae--1:gtdb_genus_counter=g__SCVQ01--1:gtdb_order_counter=o__Nitrospirales--1:gtdb_phylum_counter=p__Nitrospirota--1:gtdb_species_counter=s__SCVQ01 sp016201805--1:heptad_counter=MCP-38H--1||MCP-40H--13:lbd_counter=:lca_tree=s__SCVQ01 sp016201805:length_avg=127.2:length_max=153.0:length_min=89.0:length_std=23.873741968019083:length_sum=1272.0:mismatch_avg=14.7:mismatch_max=32.0:mismatch_min=3.0:mismatch_std=8.179242018671411:mismatch_sum=147.0:name=N363526:qcovhsp_avg=98.75:qcovhsp_max=100.0:qcovhsp_min=95.6:qcovhsp_std=1.5671984912930201:qcovhsp_sum=987.5:qend_avg=128.5:qend_max=160.0:qend_min=89.0:qend_std=25.435102603379537:qend_sum=1285.0:qstart_avg=2.5:qstart_max=8.0:qstart_min=1.0:qstart_std=2.5055493963954847:qstart_sum=25.0:ref_name_counter=GB_GCA_002869855.2_protein.faa_NEWQ02000015.1_120@PF00015_full_PFAM.348.544--1||GB_GCA_016201805.1_protein.faa_JACQCB010000084.1_17@PF00015_full_PFAM.371.534--9:scovhsp_avg=76.50999999999999:scovhsp_max=93.9:scovhsp_min=54.0:scovhsp_std=14.415304367234153:scovhsp_sum=765.0999999999999:send_avg=140.8:send_max=154.0:send_min=97.0:send_std=21.321871921156973:send_sum=1408.0:sstart_avg=14.7:sstart_max=54.0:sstart_min=1.0:sstart_std=17.217884758458442:sstart_sum=147.0],(GB_GCA_004296885.1_protein.faa_SCVN01000023.1_520@PF00015_full_PFAM.369.537:0.0314566[&&NHX:Type=GTDB:gtdb_class=c__Nitrospiria:gtdb_domain=d__Bacteria:gtdb_family=f__Nitrospiraceae:gtdb_genus=g__SYGV01:gtdb_order=o__Nitrospirales:gtdb_phylum=p__Nitrospirota:gtdb_species=s__SYGV01 sp004296885:heptad=MCP-40H:species=d__Bacteria_p__Nitrospirota_c__Nitrospiria_o__Nitrospirales_f__Nitrospiraceae_g__SYGV01_s__SYGV01 sp004296885],(GB_GCA_005116795.1_protein.faa_SWDL01000441.1_3@PF00015_full_PFAM.376.550:0.00914801[&&NHX:Type=GTDB:gtdb_class=c__Nitrospiria:gtdb_domain=d__Bacteria:gtdb_family=f__Nitrospiraceae:gtdb_genus=g__RSF151:gtdb_order=o__Nitrospirales:gtdb_phylum=p__Nitrospirota:gtdb_species=s__RSF151 sp005116795:heptad=MCP-40H:species=d__Bacteria_p__Nitrospirota_c__Nitrospiria_o__Nitrospirales_f__Nitrospiraceae_g__RSF151_s__RSF151 sp005116795],GB_GCA_016235225.1_protein.faa_JACRLS010000056.1_7@PF00015_full_PFAM.94.275:5e-09[&&NHX:Type=GTDB:gtdb_class=c__Nitrospiria:gtdb_domain=d__Bacteria:gtdb_family=f__Nitrospiraceae:gtdb_genus=g__RSF151:gtdb_order=o__Nitrospirales:gtdb_phylum=p__Nitrospirota:gtdb_species=s__RSF151 sp016235225:heptad=MCP-40H:species=d__Bacteria_p__Nitrospirota_c__Nitrospiria_o__Nitrospirales_f__Nitrospiraceae_g__RSF151_s__RSF151 sp016235225])0.999:0.12488[&&NHX:Sample_counter=:Type_counter=GTDB--2:capture_class_counter=:capture_domain_counter=:capture_family_counter=:capture_genus_counter=:capture_order_counter=:capture_phylum_counter=:capture_species_counter=:evoltype=D:gtdb_class_counter=c__Nitrospiria--2:gtdb_domain_counter=d__Bacteria--2:gtdb_family_counter=f__Nitrospiraceae--2:gtdb_genus_counter=g__RSF151--2:gtdb_order_counter=o__Nitrospirales--2:gtdb_phylum_counter=p__Nitrospirota--2:gtdb_species_counter=s__RSF151 sp005116795--1||s__RSF151 sp016235225--1:heptad_counter=MCP-40H--2:lbd_counter=:lca=d__Bacteria:lca_tree=g__RSF151:name=N363530:ref_name_counter=])0.837:0.0248573[&&NHX:Sample_counter=:Type_counter=GTDB--3:capture_class_counter=:capture_domain_counter=:capture_family_counter=:capture_genus_counter=:capture_order_counter=:capture_phylum_counter=:capture_species_counter=:evoltype=D:gtdb_class_counter=c__Nitrospiria--3:gtdb_domain_counter=d__Bacteria--3:gtdb_family_counter=f__Nitrospiraceae--3:gtdb_genus_counter=g__RSF151--2||g__SYGV01--1:gtdb_order_counter=o__Nitrospirales--3:gtdb_phylum_counter=p__Nitrospirota--3:gtdb_species_counter=s__RSF151 sp005116795--1||s__RSF151 sp016235225--1||s__SYGV01 sp004296885--1:heptad_counter=MCP-40H--3:lbd_counter=:lca=d__Bacteria:lca_tree=f__Nitrospiraceae:name=N363531:ref_name_counter=])0.579:0.00368231[&&NHX:Sample_counter=rhizpot1--3||rhiztom1--6||rhiztom3--4:Type_counter=GTDB--4||capture--13:besthit_avg=87.97999999999999:besthit_max=95.5:besthit_min=67.3:besthit_std=7.9869059507838625:besthit_sum=879.8:bitscore_avg=197.8:bitscore_max=248.0:bitscore_min=110.0:bitscore_std=44.346614551983805:bitscore_sum=1978.0:capture_class_counter=c__Alphaproteobacteria--2||c__Bacilli--2||c__Gammaproteobacteria--6||c__Leptospirae--1||c__Myxococcia--1||c__Spirochaetia--1:capture_domain_counter=d__Bacteria--13:capture_family_counter=f__Leptospiraceae--1||f__Moraxellaceae--3||f__Myxococcaceae--1||f__NBRC-103111--2||f__Oleiphilaceae--1||f__Pseudomonadaceae--2||f__Rhizobiaceae--2||f__Spirochaetaceae_B--1:capture_genus_counter=g__Acinetobacter--1||g__Hoeflea--1||g__JACPVI01--1||g__Leptospira--1||g__Marinobacter--1||g__Paenibacillus_G--2||g__Pseudomonas_E--2||g__Psychrobacter--2||g__Rhizobium--1||g__Spirochaeta_F--1:capture_order_counter=o__Leptospirales--1||o__Myxococcales--1||o__Paenibacillales--2||o__Pseudomonadales--6||o__Rhizobiales--2||o__Spirochaetales_E--1:capture_phylum_counter=p__Firmicutes--2||p__Myxococcota--1||p__Proteobacteria--8||p__Spirochaetota--2:capture_species_counter=s__Acinetobacter boissieri--1||s__Hoeflea olei--1||s__JACPVI01 sp016191815--1||s__Leptospira alexanderi--1||s__Marinobacter daepoensis--1||s__Paenibacillus_G naphthalenovorans--2||s__Pseudomonas_E sp002803095--2||s__Psychrobacter sp002453355--2||s__Rhizobium pisi--1||s__Spirochaeta_F sp016744925--1:evalue_avg=7.350000000000001e-33:evalue_max=7.35e-32:evalue_min=5.94e-85:evalue_std=2.3242740802237586e-32:evalue_sum=7.350000000000001e-32:gapopen_avg=0.3:gapopen_max=1.0:gapopen_min=0.0:gapopen_std=0.48304589153964794:gapopen_sum=3.0:gtdb_class_counter=c__Nitrospiria--4:gtdb_domain_counter=d__Bacteria--4:gtdb_family_counter=f__Nitrospiraceae--4:gtdb_genus_counter=g__RSF151--2||g__SCVQ01--1||g__SYGV01--1:gtdb_order_counter=o__Nitrospirales--4:gtdb_phylum_counter=p__Nitrospirota--4:gtdb_species_counter=s__RSF151 sp005116795--1||s__RSF151 sp016235225--1||s__SCVQ01 sp016201805--1||s__SYGV01 sp004296885--1:heptad_counter=MCP-38H--1||MCP-40H--16:lbd_counter=:lca_tree=f__Nitrospiraceae:length_avg=127.2:length_max=153.0:length_min=89.0:length_std=23.873741968019083:length_sum=1272.0:mismatch_avg=14.7:mismatch_max=32.0:mismatch_min=3.0:mismatch_std=8.179242018671411:mismatch_sum=147.0:name=N363532:qcovhsp_avg=98.75:qcovhsp_max=100.0:qcovhsp_min=95.6:qcovhsp_std=1.5671984912930201:qcovhsp_sum=987.5:qend_avg=128.5:qend_max=160.0:qend_min=89.0:qend_std=25.435102603379537:qend_sum=1285.0:qstart_avg=2.5:qstart_max=8.0:qstart_min=1.0:qstart_std=2.5055493963954847:qstart_sum=25.0:ref_name_counter=GB_GCA_002869855.2_protein.faa_NEWQ02000015.1_120@PF00015_full_PFAM.348.544--1||GB_GCA_016201805.1_protein.faa_JACQCB010000084.1_17@PF00015_full_PFAM.371.534--9:scovhsp_avg=76.50999999999999:scovhsp_max=93.9:scovhsp_min=54.0:scovhsp_std=14.415304367234153:scovhsp_sum=765.0999999999999:send_avg=140.8:send_max=154.0:send_min=97.0:send_std=21.321871921156973:send_sum=1408.0:sstart_avg=14.7:sstart_max=54.0:sstart_min=1.0:sstart_std=17.217884758458442:sstart_sum=147.0],(((GB_GCA_003233615.1_protein.faa_QIMB01000317.1_1@PF00015_full_PFAM.304.492:0.074701[&&NHX:Type=GTDB:gtdb_class=c__Nitrospiria:gtdb_domain=d__Bacteria:gtdb_family=f__UBA8639:gtdb_genus=g__UBA8639:gtdb_order=o__Nitrospirales:gtdb_phylum=p__Nitrospirota:gtdb_species=s__UBA8639 sp003233615:heptad=MCP-40H:species=d__Bacteria_p__Nitrospirota_c__Nitrospiria_o__Nitrospirales_f__UBA8639_g__UBA8639_s__UBA8639 sp003233615],(GB_GCA_003228495.1_protein.faa_QIDY01000277.1_17@PF00015_full_PFAM.345.537:0.0532607[&&NHX:Type=GTDB:gtdb_class=c__Nitrospiria:gtdb_domain=d__Bacteria:gtdb_family=f__UBA8639:gtdb_genus=g__UBA8639:gtdb_order=o__Nitrospirales:gtdb_phylum=p__Nitrospirota:gtdb_species=s__UBA8639 sp003228495:heptad=MCP-40H:species=d__Bacteria_p__Nitrospirota_c__Nitrospiria_o__Nitrospirales_f__UBA8639_g__UBA8639_s__UBA8639 sp003228495],((GB_GCA_003523945.1_protein.faa_DOFS01000468.1_8@PF00015_full_PFAM.356.529:0.0548106[&&NHX:Type=GTDB:gtdb_class=c__Nitrospiria:gtdb_domain=d__Bacteria:gtdb_family=f__UBA8639:gtdb_genus=g__UBA8639:gtdb_order=o__Nitrospirales:gtdb_phylum=p__Nitrospirota:gtdb_species=s__UBA8639 sp003523945:heptad=MCP-40H:species=d__Bacteria_p__Nitrospirota_c__Nitrospiria_o__Nitrospirales_f__UBA8639_g__UBA8639_s__UBA8639 sp003523945],(GB_GCA_013817135.1_protein.faa_JACDDF010000085.1_4@PF00015_full_PFAM.355.530:5e-09[&&NHX:Type=GTDB:gtdb_class=c__Nitrospiria:gtdb_domain=d__Bacteria:gtdb_family=f__UBA8639:gtdb_genus=g__UBA8639:gtdb_order=o__Nitrospirales:gtdb_phylum=p__Nitrospirota:gtdb_species=s__UBA8639 sp013817135:heptad=MCP-40H:species=d__Bacteria_p__Nitrospirota_c__Nitrospiria_o__Nitrospirales_f__UBA8639_g__UBA8639_s__UBA8639 sp013817135],GB_GCA_902500695.1_protein.faa_CABVRQ010000006.1_74@PF00015_full_PFAM.356.530:0.0262914[&&NHX:Type=GTDB:gtdb_class=c__Nitrospiria:gtdb_domain=d__Bacteria:gtdb_family=f__UBA8639:gtdb_genus=g__UBA8639:gtdb_order=o__Nitrospirales:gtdb_phylum=p__Nitrospirota:gtdb_species=s__UBA8639 sp902500695:heptad=MCP-40H:species=d__Bacteria_p__Nitrospirota_c__Nitrospiria_o__Nitrospirales_f__UBA8639_g__UBA8639_s__UBA8639 sp902500695])0.845:0.0163724[&&NHX:Sample_counter=:Type_counter=GTDB--2:capture_class_counter=:capture_domain_counter=:capture_family_counter=:capture_genus_counter=:capture_order_counter=:capture_phylum_counter=:capture_species_counter=:evoltype=D:gtdb_class_counter=c__Nitrospiria--2:gtdb_domain_counter=d__Bacteria--2:gtdb_family_counter=f__UBA8639--2:gtdb_genus_counter=g__UBA8639--2:gtdb_order_counter=o__Nitrospirales--2:gtdb_phylum_counter=p__Nitrospirota--2:gtdb_species_counter=s__UBA8639 sp013817135--1||s__UBA8639 sp902500695--1:heptad_counter=MCP-40H--2:lbd_counter=:lca=d__Bacteria:lca_tree=g__UBA8639:name=N363538:ref_name_counter=])0.968:0.0423828[&&NHX:Sample_counter=:Type_counter=GTDB--3:capture_class_counter=:capture_domain_counter=:capture_family_counter=:capture_genus_counter=:capture_order_counter=:capture_phylum_counter=:capture_species_counter=:evoltype=D:gtdb_class_counter=c__Nitrospiria--3:gtdb_domain_counter=d__Bacteria--3:gtdb_family_counter=f__UBA8639--3:gtdb_genus_counter=g__UBA8639--3:gtdb_order_counter=o__Nitrospirales--3:gtdb_phylum_counter=p__Nitrospirota--3:gtdb_species_counter=s__UBA8639 sp003523945--1||s__UBA8639 sp013817135--1||s__UBA8639 sp902500695--1:heptad_counter=MCP-40H--3:lbd_counter=:lca=d__Bacteria:lca_tree=g__UBA8639:name=N363539:ref_name_counter=],(GB_GCA_009377845.1_protein.faa_WHTE01000014.1_8@PF00015_full_PFAM.361.531:0.00559226[&&NHX:Type=GTDB:gtdb_class=c__Nitrospiria:gtdb_domain=d__Bacteria:gtdb_family=f__UBA8639:gtdb_genus=g__UBA8639:gtdb_order=o__Nitrospirales:gtdb_phylum=p__Nitrospirota:gtdb_species=s__UBA8639 sp009377845:heptad=MCP-40H:species=d__Bacteria_p__Nitrospirota_c__Nitrospiria_o__Nitrospirales_f__UBA8639_g__UBA8639_s__UBA8639 sp009377845],(7380b169-5853-485f-a359-9912bd2d2f66_6@MCPsignal.108.290:5e-09[&&NHX:Sample=rhizpot3:Type=capture:capture_class=c__Actinomycetia:capture_domain=d__Bacteria:capture_family=f__Micromonosporaceae:capture_genus=g__Actinoplanes:capture_order=o__Mycobacteriales:capture_phylum=p__Actinobacteriota:capture_species=s__Actinoplanes derwentensis:heptad=MCP-40H],(2fb4dfe6-60a1-41a9-af56-52ef837c162d_5@MCPsignal.22.194:0.0265025[&&NHX:Sample=rhizpot3:Type=capture:capture_class=c__Acidobacteriae:capture_domain=d__Bacteria:capture_family=f__Bryobacteraceae:capture_genus=g__BOG-234:capture_order=o__Bryobacterales:capture_phylum=p__Acidobacteriota:capture_species=s__BOG-234 sp903893525:heptad=MCP-40H],0be7a875-1fcf-52b8-b25a-e3b1a6f818a5_1@MCPsignal.234.413:5e-09[&&NHX:Sample=rhizpot3:Type=capture:capture_class=c__Actinomycetia:capture_domain=d__Bacteria:capture_family=f__Micromonosporaceae:capture_genus=g__Actinoplanes:capture_order=o__Mycobacteriales:capture_phylum=p__Actinobacteriota:capture_species=s__Actinoplanes derwentensis:heptad=MCP-40H])0.95:0.00822453[&&NHX:Sample_counter=rhizpot3--2:Type_counter=capture--2:capture_class_counter=c__Acidobacteriae--1||c__Actinomycetia--1:capture_domain_counter=d__Bacteria--2:capture_family_counter=f__Bryobacteraceae--1||f__Micromonosporaceae--1:capture_genus_counter=g__Actinoplanes--1||g__BOG-234--1:capture_order_counter=o__Bryobacterales--1||o__Mycobacteriales--1:capture_phylum_counter=p__Acidobacteriota--1||p__Actinobacteriota--1:capture_species_counter=s__Actinoplanes derwentensis--1||s__BOG-234 sp903893525--1:gtdb_class_counter=:gtdb_domain_counter=:gtdb_family_counter=:gtdb_genus_counter=:gtdb_order_counter=:gtdb_phylum_counter=:gtdb_species_counter=:heptad_counter=MCP-40H--2:lbd_counter=:name=N363544:ref_name_counter=])0.991:0.0341144[&&NHX:Sample_counter=rhizpot3--3:Type_counter=capture--3:capture_class_counter=c__Acidobacteriae--1||c__Actinomycetia--2:capture_domain_counter=d__Bacteria--3:capture_family_counter=f__Bryobacteraceae--1||f__Micromonosporaceae--2:capture_genus_counter=g__Actinoplanes--2||g__BOG-234--1:capture_order_counter=o__Bryobacterales--1||o__Mycobacteriales--2:capture_phylum_counter=p__Acidobacteriota--1||p__Actinobacteriota--2:capture_species_counter=s__Actinoplanes derwentensis--2||s__BOG-234 sp903893525--1:gtdb_class_counter=:gtdb_domain_counter=:gtdb_family_counter=:gtdb_genus_counter=:gtdb_order_counter=:gtdb_phylum_counter=:gtdb_species_counter=:heptad_counter=MCP-40H--3:lbd_counter=:name=N363545:ref_name_counter=])0.788:0.00835174[&&NHX:Sample_counter=rhizpot3--3:Type_counter=GTDB--1||capture--3:capture_class_counter=c__Acidobacteriae--1||c__Actinomycetia--2:capture_domain_counter=d__Bacteria--3:capture_family_counter=f__Bryobacteraceae--1||f__Micromonosporaceae--2:capture_genus_counter=g__Actinoplanes--2||g__BOG-234--1:capture_order_counter=o__Bryobacterales--1||o__Mycobacteriales--2:capture_phylum_counter=p__Acidobacteriota--1||p__Actinobacteriota--2:capture_species_counter=s__Actinoplanes derwentensis--2||s__BOG-234 sp903893525--1:gtdb_class_counter=c__Nitrospiria--1:gtdb_domain_counter=d__Bacteria--1:gtdb_family_counter=f__UBA8639--1:gtdb_genus_counter=g__UBA8639--1:gtdb_order_counter=o__Nitrospirales--1:gtdb_phylum_counter=p__Nitrospirota--1:gtdb_species_counter=s__UBA8639 sp009377845--1:heptad_counter=MCP-40H--4:lbd_counter=:lca_tree=s__UBA8639 sp009377845:name=N363546:ref_name_counter=])0.909:0.022996[&&NHX:Sample_counter=rhizpot3--3:Type_counter=GTDB--4||capture--3:capture_class_counter=c__Acidobacteriae--1||c__Actinomycetia--2:capture_domain_counter=d__Bacteria--3:capture_family_counter=f__Bryobacteraceae--1||f__Micromonosporaceae--2:capture_genus_counter=g__Actinoplanes--2||g__BOG-234--1:capture_order_counter=o__Bryobacterales--1||o__Mycobacteriales--2:capture_phylum_counter=p__Acidobacteriota--1||p__Actinobacteriota--2:capture_species_counter=s__Actinoplanes derwentensis--2||s__BOG-234 sp903893525--1:gtdb_class_counter=c__Nitrospiria--4:gtdb_domain_counter=d__Bacteria--4:gtdb_family_counter=f__UBA8639--4:gtdb_genus_counter=g__UBA8639--4:gtdb_order_counter=o__Nitrospirales--4:gtdb_phylum_counter=p__Nitrospirota--4:gtdb_species_counter=s__UBA8639 sp003523945--1||s__UBA8639 sp009377845--1||s__UBA8639 sp013817135--1||s__UBA8639 sp902500695--1:heptad_counter=MCP-40H--7:lbd_counter=:lca_tree=g__UBA8639:name=N363547:ref_name_counter=])0.842:0.0318539[&&NHX:Sample_counter=rhizpot3--3:Type_counter=GTDB--5||capture--3:capture_class_counter=c__Acidobacteriae--1||c__Actinomycetia--2:capture_domain_counter=d__Bacteria--3:capture_family_counter=f__Bryobacteraceae--1||f__Micromonosporaceae--2:capture_genus_counter=g__Actinoplanes--2||g__BOG-234--1:capture_order_counter=o__Bryobacterales--1||o__Mycobacteriales--2:capture_phylum_counter=p__Acidobacteriota--1||p__Actinobacteriota--2:capture_species_counter=s__Actinoplanes derwentensis--2||s__BOG-234 sp903893525--1:gtdb_class_counter=c__Nitrospiria--5:gtdb_domain_counter=d__Bacteria--5:gtdb_family_counter=f__UBA8639--5:gtdb_genus_counter=g__UBA8639--5:gtdb_order_counter=o__Nitrospirales--5:gtdb_phylum_counter=p__Nitrospirota--5:gtdb_species_counter=s__UBA8639 sp003228495--1||s__UBA8639 sp003523945--1||s__UBA8639 sp009377845--1||s__UBA8639 sp013817135--1||s__UBA8639 sp902500695--1:heptad_counter=MCP-40H--8:lbd_counter=:lca_tree=g__UBA8639:name=N363548:ref_name_counter=])0.999:0.101836[&&NHX:Sample_counter=rhizpot3--3:Type_counter=GTDB--6||capture--3:capture_class_counter=c__Acidobacteriae--1||c__Actinomycetia--2:capture_domain_counter=d__Bacteria--3:capture_family_counter=f__Bryobacteraceae--1||f__Micromonosporaceae--2:capture_genus_counter=g__Actinoplanes--2||g__BOG-234--1:capture_order_counter=o__Bryobacterales--1||o__Mycobacteriales--2:capture_phylum_counter=p__Acidobacteriota--1||p__Actinobacteriota--2:capture_species_counter=s__Actinoplanes derwentensis--2||s__BOG-234 sp903893525--1:gtdb_class_counter=c__Nitrospiria--6:gtdb_domain_counter=d__Bacteria--6:gtdb_family_counter=f__UBA8639--6:gtdb_genus_counter=g__UBA8639--6:gtdb_order_counter=o__Nitrospirales--6:gtdb_phylum_counter=p__Nitrospirota--6:gtdb_species_counter=s__UBA8639 sp003228495--1||s__UBA8639 sp003233615--1||s__UBA8639 sp003523945--1||s__UBA8639 sp009377845--1||s__UBA8639 sp013817135--1||s__UBA8639 sp902500695--1:heptad_counter=MCP-40H--9:lbd_counter=:lca_tree=g__UBA8639:name=N363549:ref_name_counter=],GB_GCA_003695915.1_protein.faa_RFGF01000041.1_76@PF00015_full_PFAM.360.539:0.0228938[&&NHX:Type=GTDB:gtdb_class=c__Nitrospiria:gtdb_domain=d__Bacteria:gtdb_family=f__UBA8639:gtdb_genus=g__J017:gtdb_order=o__Nitrospirales:gtdb_phylum=p__Nitrospirota:gtdb_species=s__J017 sp003695915:heptad=MCP-40H:species=d__Bacteria_p__Nitrospirota_c__Nitrospiria_o__Nitrospirales_f__UBA8639_g__J017_s__J017 sp003695915])0.928:0.0462699[&&NHX:Sample_counter=rhizpot3--3:Type_counter=GTDB--7||capture--3:capture_class_counter=c__Acidobacteriae--1||c__Actinomycetia--2:capture_domain_counter=d__Bacteria--3:capture_family_counter=f__Bryobacteraceae--1||f__Micromonosporaceae--2:capture_genus_counter=g__Actinoplanes--2||g__BOG-234--1:capture_order_counter=o__Bryobacterales--1||o__Mycobacteriales--2:capture_phylum_counter=p__Acidobacteriota--1||p__Actinobacteriota--2:capture_species_counter=s__Actinoplanes derwentensis--2||s__BOG-234 sp903893525--1:gtdb_class_counter=c__Nitrospiria--7:gtdb_domain_counter=d__Bacteria--7:gtdb_family_counter=f__UBA8639--7:gtdb_genus_counter=g__J017--1||g__UBA8639--6:gtdb_order_counter=o__Nitrospirales--7:gtdb_phylum_counter=p__Nitrospirota--7:gtdb_species_counter=s__J017 sp003695915--1||s__UBA8639 sp003228495--1||s__UBA8639 sp003233615--1||s__UBA8639 sp003523945--1||s__UBA8639 sp009377845--1||s__UBA8639 sp013817135--1||s__UBA8639 sp902500695--1:heptad_counter=MCP-40H--10:lbd_counter=:lca_tree=f__UBA8639:name=N363551:ref_name_counter=],GB_GCA_003696975.1_protein.faa_RFGT01000018.1_5@PF00015_full_PFAM.352.540:0.0843721[&&NHX:Type=GTDB:gtdb_class=c__Nitrospiria:gtdb_domain=d__Bacteria:gtdb_family=f__UBA8639:gtdb_genus=g__J031:gtdb_order=o__Nitrospirales:gtdb_phylum=p__Nitrospirota:gtdb_species=s__J031 sp003696975:heptad=MCP-40H:species=d__Bacteria_p__Nitrospirota_c__Nitrospiria_o__Nitrospirales_f__UBA8639_g__J031_s__J031 sp003696975])0.997:0.111887[&&NHX:Sample_counter=rhizpot3--3:Type_counter=GTDB--8||capture--3:capture_class_counter=c__Acidobacteriae--1||c__Actinomycetia--2:capture_domain_counter=d__Bacteria--3:capture_family_counter=f__Bryobacteraceae--1||f__Micromonosporaceae--2:capture_genus_counter=g__Actinoplanes--2||g__BOG-234--1:capture_order_counter=o__Bryobacterales--1||o__Mycobacteriales--2:capture_phylum_counter=p__Acidobacteriota--1||p__Actinobacteriota--2:capture_species_counter=s__Actinoplanes derwentensis--2||s__BOG-234 sp903893525--1:gtdb_class_counter=c__Nitrospiria--8:gtdb_domain_counter=d__Bacteria--8:gtdb_family_counter=f__UBA8639--8:gtdb_genus_counter=g__J017--1||g__J031--1||g__UBA8639--6:gtdb_order_counter=o__Nitrospirales--8:gtdb_phylum_counter=p__Nitrospirota--8:gtdb_species_counter=s__J017 sp003695915--1||s__J031 sp003696975--1||s__UBA8639 sp003228495--1||s__UBA8639 sp003233615--1||s__UBA8639 sp003523945--1||s__UBA8639 sp009377845--1||s__UBA8639 sp013817135--1||s__UBA8639 sp902500695--1:heptad_counter=MCP-40H--11:lbd_counter=:lca_tree=f__UBA8639:name=N363553:ref_name_counter=])0.997:0.0921931[&&NHX:Sample_counter=rhizpot1--3||rhizpot3--3||rhiztom1--6||rhiztom3--4:Type_counter=GTDB--12||capture--16:besthit_avg=87.97999999999999:besthit_max=95.5:besthit_min=67.3:besthit_std=7.9869059507838625:besthit_sum=879.8:bitscore_avg=197.8:bitscore_max=248.0:bitscore_min=110.0:bitscore_std=44.346614551983805:bitscore_sum=1978.0:capture_class_counter=c__Acidobacteriae--1||c__Actinomycetia--2||c__Alphaproteobacteria--2||c__Bacilli--2||c__Gammaproteobacteria--6||c__Leptospirae--1||c__Myxococcia--1||c__Spirochaetia--1:capture_domain_counter=d__Bacteria--16:capture_family_counter=f__Bryobacteraceae--1||f__Leptospiraceae--1||f__Micromonosporaceae--2||f__Moraxellaceae--3||f__Myxococcaceae--1||f__NBRC-103111--2||f__Oleiphilaceae--1||f__Pseudomonadaceae--2||f__Rhizobiaceae--2||f__Spirochaetaceae_B--1:capture_genus_counter=g__Acinetobacter--1||g__Actinoplanes--2||g__BOG-234--1||g__Hoeflea--1||g__JACPVI01--1||g__Leptospira--1||g__Marinobacter--1||g__Paenibacillus_G--2||g__Pseudomonas_E--2||g__Psychrobacter--2||g__Rhizobium--1||g__Spirochaeta_F--1:capture_order_counter=o__Bryobacterales--1||o__Leptospirales--1||o__Mycobacteriales--2||o__Myxococcales--1||o__Paenibacillales--2||o__Pseudomonadales--6||o__Rhizobiales--2||o__Spirochaetales_E--1:capture_phylum_counter=p__Acidobacteriota--1||p__Actinobacteriota--2||p__Firmicutes--2||p__Myxococcota--1||p__Proteobacteria--8||p__Spirochaetota--2:capture_species_counter=s__Acinetobacter boissieri--1||s__Actinoplanes derwentensis--2||s__BOG-234 sp903893525--1||s__Hoeflea olei--1||s__JACPVI01 sp016191815--1||s__Leptospira alexanderi--1||s__Marinobacter daepoensis--1||s__Paenibacillus_G naphthalenovorans--2||s__Pseudomonas_E sp002803095--2||s__Psychrobacter sp002453355--2||s__Rhizobium pisi--1||s__Spirochaeta_F sp016744925--1:evalue_avg=7.350000000000001e-33:evalue_max=7.35e-32:evalue_min=5.94e-85:evalue_std=2.3242740802237586e-32:evalue_sum=7.350000000000001e-32:gapopen_avg=0.3:gapopen_max=1.0:gapopen_min=0.0:gapopen_std=0.4830458915396479:gapopen_sum=3.0:gtdb_class_counter=c__Nitrospiria--12:gtdb_domain_counter=d__Bacteria--12:gtdb_family_counter=f__Nitrospiraceae--4||f__UBA8639--8:gtdb_genus_counter=g__J017--1||g__J031--1||g__RSF151--2||g__SCVQ01--1||g__SYGV01--1||g__UBA8639--6:gtdb_order_counter=o__Nitrospirales--12:gtdb_phylum_counter=p__Nitrospirota--12:gtdb_species_counter=s__J017 sp003695915--1||s__J031 sp003696975--1||s__RSF151 sp005116795--1||s__RSF151 sp016235225--1||s__SCVQ01 sp016201805--1||s__SYGV01 sp004296885--1||s__UBA8639 sp003228495--1||s__UBA8639 sp003233615--1||s__UBA8639 sp003523945--1||s__UBA8639 sp009377845--1||s__UBA8639 sp013817135--1||s__UBA8639 sp902500695--1:heptad_counter=MCP-38H--1||MCP-40H--27:lbd_counter=:lca_tree=o__Nitrospirales:length_avg=127.2:length_max=153.0:length_min=89.0:length_std=23.873741968019083:length_sum=1272.0:mismatch_avg=14.7:mismatch_max=32.0:mismatch_min=3.0:mismatch_std=8.179242018671411:mismatch_sum=147.0:name=N363554:qcovhsp_avg=98.75:qcovhsp_max=100.0:qcovhsp_min=95.6:qcovhsp_std=1.5671984912930201:qcovhsp_sum=987.5:qend_avg=128.5:qend_max=160.0:qend_min=89.0:qend_std=25.435102603379537:qend_sum=1285.0:qstart_avg=2.5:qstart_max=8.0:qstart_min=1.0:qstart_std=2.5055493963954847:qstart_sum=25.0:ref_name_counter=GB_GCA_002869855.2_protein.faa_NEWQ02000015.1_120@PF00015_full_PFAM.348.544--1||GB_GCA_016201805.1_protein.faa_JACQCB010000084.1_17@PF00015_full_PFAM.371.534--9:scovhsp_avg=76.51:scovhsp_max=93.9:scovhsp_min=54.0:scovhsp_std=14.415304367234153:scovhsp_sum=765.1:send_avg=140.8:send_max=154.0:send_min=97.0:send_std=21.321871921156973:send_sum=1408.0:sstart_avg=14.7:sstart_max=54.0:sstart_min=1.0:sstart_std=17.217884758458442:sstart_sum=147.0])0.72:0.00553698[&&NHX:Sample_counter=rhizpot1--4||rhizpot3--7||rhiztom1--6||rhiztom3--4:Type_counter=GTDB--17||capture--21:besthit_avg=84.35:besthit_max=95.5:besthit_min=59.3:besthit_std=10.30539440517217:besthit_sum=1180.8999999999999:bitscore_avg=190.5:bitscore_max=248.0:bitscore_min=102.0:bitscore_std=48.09405848479063:bitscore_sum=2667.0:capture_class_counter=c__Acidobacteriae--1||c__Actinomycetia--2||c__Alphaproteobacteria--5||c__Bacilli--2||c__Gammaproteobacteria--8||c__Leptospirae--1||c__Myxococcia--1||c__Spirochaetia--1:capture_domain_counter=d__Bacteria--21:capture_family_counter=f__Beijerinckiaceae--1||f__Bryobacteraceae--1||f__Burkholderiaceae--1||f__Chromobacteriaceae--1||f__Leptospiraceae--1||f__Micromonosporaceae--2||f__Moraxellaceae--3||f__Myxococcaceae--1||f__NBRC-103111--2||f__Oleiphilaceae--1||f__Pseudomonadaceae--2||f__Rhizobiaceae--4||f__Spirochaetaceae_B--1:capture_genus_counter=g__Acinetobacter--1||g__Actinoplanes--2||g__Allorhizobium--1||g__Aquitalea--1||g__BOG-234--1||g__Hoeflea--1||g__JACPVI01--1||g__Leptospira--1||g__Marinobacter--1||g__Microvirga--1||g__Paenibacillus_G--2||g__Paraburkholderia--1||g__Pseudomonas_E--2||g__Psychrobacter--2||g__Rhizobium--2||g__Spirochaeta_F--1:capture_order_counter=o__Bryobacterales--1||o__Burkholderiales--2||o__Leptospirales--1||o__Mycobacteriales--2||o__Myxococcales--1||o__Paenibacillales--2||o__Pseudomonadales--6||o__Rhizobiales--5||o__Spirochaetales_E--1:capture_phylum_counter=p__Acidobacteriota--1||p__Actinobacteriota--2||p__Firmicutes--2||p__Myxococcota--1||p__Proteobacteria--13||p__Spirochaetota--2:capture_species_counter=s__Acinetobacter boissieri--1||s__Actinoplanes derwentensis--2||s__Allorhizobium naphthalenivorans_A--1||s__Aquitalea sp003693445--1||s__BOG-234 sp903893525--1||s__Hoeflea olei--1||s__JACPVI01 sp016191815--1||s__Leptospira alexanderi--1||s__Marinobacter daepoensis--1||s__Microvirga lupini--1||s__Paenibacillus_G naphthalenovorans--2||s__Paraburkholderia bannensis_A--1||s__Pseudomonas_E sp002803095--2||s__Psychrobacter sp002453355--2||s__Rhizobium pisi--1||s__Rhizobium sp900467885--1||s__Spirochaeta_F sp016744925--1:evalue_avg=5.086239285714285e-29:evalue_max=7.12e-28:evalue_min=5.94e-85:evalue_std=1.9028849419562296e-28:evalue_sum=7.120735e-28:gapopen_avg=0.2857142857142857:gapopen_max=1.0:gapopen_min=0.0:gapopen_std=0.4688072309384954:gapopen_sum=4.0:gtdb_class_counter=c__Nitrospiria--17:gtdb_domain_counter=d__Bacteria--17:gtdb_family_counter=f__Nitrospiraceae--9||f__UBA8639--8:gtdb_genus_counter=g__J017--1||g__J031--1||g__Nitrospira_D--5||g__RSF151--2||g__SCVQ01--1||g__SYGV01--1||g__UBA8639--6:gtdb_order_counter=o__Nitrospirales--17:gtdb_phylum_counter=p__Nitrospirota--17:gtdb_species_counter=s__J017 sp003695915--1||s__J031 sp003696975--1||s__Nitrospira_D lenta--1||s__Nitrospira_D sp002083555--1||s__Nitrospira_D sp002869855--1||s__Nitrospira_D sp013140455--1||s__Nitrospira_D sp900299245--1||s__RSF151 sp005116795--1||s__RSF151 sp016235225--1||s__SCVQ01 sp016201805--1||s__SYGV01 sp004296885--1||s__UBA8639 sp003228495--1||s__UBA8639 sp003233615--1||s__UBA8639 sp003523945--1||s__UBA8639 sp009377845--1||s__UBA8639 sp013817135--1||s__UBA8639 sp902500695--1:heptad_counter=MCP-38H--1||MCP-40H--37:lbd_counter=:lca_tree=o__Nitrospirales:length_avg=128.71428571428572:length_max=180.0:length_min=89.0:length_std=25.393604801901695:length_sum=1802.0:mismatch_avg=19.571428571428573:mismatch_max=47.0:mismatch_min=3.0:mismatch_std=12.00457788137051:mismatch_sum=274.0:name=N363555:qcovhsp_avg=98.95:qcovhsp_max=100.0:qcovhsp_min=95.6:qcovhsp_std=1.4447517753260242:qcovhsp_sum=1385.3:qend_avg=129.92857142857142:qend_max=184.0:qend_min=89.0:qend_std=26.974244940496302:qend_sum=1819.0:qstart_avg=2.357142857142857:qstart_max=8.0:qstart_min=1.0:qstart_std=2.30741756606294:qstart_sum=33.0:ref_name_counter=GB_GCA_002869855.2_protein.faa_NEWQ02000015.1_120@PF00015_full_PFAM.348.544--2||GB_GCA_013140455.1_protein.faa_JABFSU010000001.1_43@PF00015_full_PFAM.349.530--2||GB_GCA_013140455.1_protein.faa_JABFSU010000049.1_24@PF00015_full_PFAM.348.544--1||GB_GCA_016201805.1_protein.faa_JACQCB010000084.1_17@PF00015_full_PFAM.371.534--9:scovhsp_avg=74.6285714285714:scovhsp_max=93.9:scovhsp_min=54.0:scovhsp_std=14.398259968131224:scovhsp_sum=1044.7999999999997:send_avg=147.21428571428572:send_max=180.0:send_min=97.0:send_std=21.888453476762482:send_sum=2061.0:sstart_avg=19.642857142857142:sstart_max=59.0:sstart_min=1.0:sstart_std=20.22795910788653:sstart_sum=275.0],((f12f19bc-a9f8-5b02-861a-35d8de88bf73_3@MCPsignal.32.188:0.00507436[&&NHX:Sample=rhiztom2:Type=capture:besthit=81.0:bitscore=189.0:capture_class=c__Alphaproteobacteria:capture_domain=d__Bacteria:capture_family=f__Rhizobiaceae:capture_genus=g__Neorhizobium:capture_order=o__Rhizobiales:capture_phylum=p__Proteobacteria:capture_species=s__Neorhizobium sp003425685:evalue=7.65e-62:gapopen=0.0:heptad=MCP-40H:length=153.0:mismatch=29.0:qcovhsp=98.1:qend=156.0:qstart=4.0:ref_name=GB_GCA_014055495.1_protein.faa_WIAG01000005.1_1@PF00015_full_PFAM.375.530:scovhsp=98.7:send=153.0:sstart=1.0],GB_GCA_014534095.1_protein.faa_JACVSD010000022.1_18@PF00015_full_PFAM.369.540:5e-09[&&NHX:Type=GTDB:gtdb_class=c__Nitrospiria:gtdb_domain=d__Bacteria:gtdb_family=f__Nitrospiraceae:gtdb_genus=g__JACVSD01:gtdb_order=o__Nitrospirales:gtdb_phylum=p__Nitrospirota:gtdb_species=s__JACVSD01 sp014534095:heptad=MCP-40H:species=d__Bacteria_p__Nitrospirota_c__Nitrospiria_o__Nitrospirales_f__Nitrospiraceae_g__JACVSD01_s__JACVSD01 sp014534095])0:5e-09[&&NHX:Sample_counter=rhiztom2--1:Type_counter=GTDB--1||capture--1:besthit_avg=81.0:besthit_max=81.0:besthit_min=81.0:besthit_std=0:besthit_sum=81.0:bitscore_avg=189.0:bitscore_max=189.0:bitscore_min=189.0:bitscore_std=0:bitscore_sum=189.0:capture_class_counter=c__Alphaproteobacteria--1:capture_domain_counter=d__Bacteria--1:capture_family_counter=f__Rhizobiaceae--1:capture_genus_counter=g__Neorhizobium--1:capture_order_counter=o__Rhizobiales--1:capture_phylum_counter=p__Proteobacteria--1:capture_species_counter=s__Neorhizobium sp003425685--1:evalue_avg=7.65e-62:evalue_max=7.65e-62:evalue_min=7.65e-62:evalue_std=0:evalue_sum=7.65e-62:gapopen_avg=0.0:gapopen_max=0.0:gapopen_min=0.0:gapopen_std=0:gapopen_sum=0.0:gtdb_class_counter=c__Nitrospiria--1:gtdb_domain_counter=d__Bacteria--1:gtdb_family_counter=f__Nitrospiraceae--1:gtdb_genus_counter=g__JACVSD01--1:gtdb_order_counter=o__Nitrospirales--1:gtdb_phylum_counter=p__Nitrospirota--1:gtdb_species_counter=s__JACVSD01 sp014534095--1:heptad_counter=MCP-40H--2:lbd_counter=:lca_tree=s__JACVSD01 sp014534095:length_avg=153.0:length_max=153.0:length_min=153.0:length_std=0:length_sum=153.0:mismatch_avg=29.0:mismatch_max=29.0:mismatch_min=29.0:mismatch_std=0:mismatch_sum=29.0:name=N363558:qcovhsp_avg=98.1:qcovhsp_max=98.1:qcovhsp_min=98.1:qcovhsp_std=0:qcovhsp_sum=98.1:qend_avg=156.0:qend_max=156.0:qend_min=156.0:qend_std=0:qend_sum=156.0:qstart_avg=4.0:qstart_max=4.0:qstart_min=4.0:qstart_std=0:qstart_sum=4.0:ref_name_counter=GB_GCA_014055495.1_protein.faa_WIAG01000005.1_1@PF00015_full_PFAM.375.530--1:scovhsp_avg=98.7:scovhsp_max=98.7:scovhsp_min=98.7:scovhsp_std=0:scovhsp_sum=98.7:send_avg=153.0:send_max=153.0:send_min=153.0:send_std=0:send_sum=153.0:sstart_avg=1.0:sstart_max=1.0:sstart_min=1.0:sstart_std=0:sstart_sum=1.0],(5f662ec2-ddb6-4948-976e-f4382d554c0a_1@MCPsignal.66.173:0.00696691[&&NHX:Sample=rhizpot3:Type=capture:besthit=70.1:bitscore=100.0:capture_class=c__Gammaproteobacteria:capture_domain=d__Bacteria:capture_family=f__Marinomonadaceae:capture_genus=g__Marinomonas:capture_order=o__Pseudomonadales:capture_phylum=p__Proteobacteria:capture_species=s__Marinomonas arctica:evalue=9.38e-28:gapopen=0.0:heptad=MCP-40H:length=107.0:mismatch=32.0:qcovhsp=100.0:qend=107.0:qstart=1.0:ref_name=GB_GCA_014055495.1_protein.faa_WIAG01000005.1_1@PF00015_full_PFAM.375.530:scovhsp=69.0:send=153.0:sstart=47.0],((((6b4d9b8b-70a5-437a-a68f-8359dbaf0899_5@MCPsignal.157.312:0.0153888[&&NHX:Sample=rhiztom2:Type=capture:capture_class=c__Gammaproteobacteria:capture_domain=d__Bacteria:capture_family=f__Alcanivoracaceae:capture_genus=g__Alcanivorax:capture_order=o__Pseudomonadales:capture_phylum=p__Proteobacteria:capture_species=s__Alcanivorax sp002733835:heptad=MCP-40H],671926ae-781d-4ef7-b751-543403e77c60_1@MCPsignal.501.609:0.0358145[&&NHX:Sample=rhiztom3:Type=capture:capture_class=c__UBA6911:capture_domain=d__Bacteria:capture_family=f__RPQK01:capture_genus=g__RPQK01:capture_order=o__RPQK01:capture_phylum=p__Acidobacteriota:capture_species=s__RPQK01 sp003819755:heptad=MCP-40H])0:5e-09[&&NHX:Sample_counter=rhiztom2--1||rhiztom3--1:Type_counter=capture--2:capture_class_counter=c__Gammaproteobacteria--1||c__UBA6911--1:capture_domain_counter=d__Bacteria--2:capture_family_counter=f__Alcanivoracaceae--1||f__RPQK01--1:capture_genus_counter=g__Alcanivorax--1||g__RPQK01--1:capture_order_counter=o__Pseudomonadales--1||o__RPQK01--1:capture_phylum_counter=p__Acidobacteriota--1||p__Proteobacteria--1:capture_species_counter=s__Alcanivorax sp002733835--1||s__RPQK01 sp003819755--1:gtdb_class_counter=:gtdb_domain_counter=:gtdb_family_counter=:gtdb_genus_counter=:gtdb_order_counter=:gtdb_phylum_counter=:gtdb_species_counter=:heptad_counter=MCP-40H--2:lbd_counter=:name=N363562:ref_name_counter=],((c39abc39-33fb-4ac0-93d6-609e85f40de4_5@MCPsignal.206.363:0.00466998[&&NHX:Sample=rhiztom3:Type=capture:besthit=91.3:bitscore=251.0:capture_class=c__Gammaproteobacteria:capture_domain=d__Bacteria:capture_family=f__Burkholderiaceae:capture_genus=g__Paraburkholderia:capture_order=o__Burkholderiales:capture_phylum=p__Proteobacteria:capture_species=s__Paraburkholderia sp017104965:evalue=6.82e-86:gapopen=0.0:heptad=MCP-40H:length=150.0:mismatch=13.0:qcovhsp=95.5:qend=154.0:qstart=5.0:ref_name=GB_GCA_002869855.2_protein.faa_NEWQ02000015.1_120@PF00015_full_PFAM.348.544:scovhsp=76.5:send=150.0:sstart=1.0],(bb741cf0-641d-4b37-b152-15b46e25d701_6@MCPsignal.101.251:5e-09[&&NHX:Sample=rhiztom2:Type=capture:besthit=91.2:bitscore=241.0:capture_class=c__Synergistia:capture_domain=d__Bacteria:capture_family=f__Aminobacteriaceae:capture_genus=g__JAAYLU01:capture_order=o__Synergistales:capture_phylum=p__Synergistota:capture_species=s__JAAYLU01 sp018436725:evalue=4.67e-82:gapopen=1.0:heptad=MCP-40H:length=147.0:mismatch=12.0:qcovhsp=97.3:qend=150.0:qstart=5.0:ref_name=GB_GCA_002869855.2_protein.faa_NEWQ02000015.1_120@PF00015_full_PFAM.348.544:scovhsp=75.0:send=147.0:sstart=1.0],caae57cb-6d3f-489c-bff8-d0bb65fbf0af_3@MCPsignal.16.187:1.3e-08[&&NHX:Sample=rhiztom2:Type=capture:capture_class=c__Synergistia:capture_domain=d__Bacteria:capture_family=f__Aminobacteriaceae:capture_genus=g__JAAYLU01:capture_order=o__Synergistales:capture_phylum=p__Synergistota:capture_species=s__JAAYLU01 sp018436725:heptad=MCP-40H])0.189:1.3e-08[&&NHX:Sample_counter=rhiztom2--2:Type_counter=capture--2:besthit_avg=91.2:besthit_max=91.2:besthit_min=91.2:besthit_std=0:besthit_sum=91.2:bitscore_avg=241.0:bitscore_max=241.0:bitscore_min=241.0:bitscore_std=0:bitscore_sum=241.0:capture_class_counter=c__Synergistia--2:capture_domain_counter=d__Bacteria--2:capture_family_counter=f__Aminobacteriaceae--2:capture_genus_counter=g__JAAYLU01--2:capture_order_counter=o__Synergistales--2:capture_phylum_counter=p__Synergistota--2:capture_species_counter=s__JAAYLU01 sp018436725--2:evalue_avg=4.67e-82:evalue_max=4.67e-82:evalue_min=4.67e-82:evalue_std=0:evalue_sum=4.67e-82:gapopen_avg=1.0:gapopen_max=1.0:gapopen_min=1.0:gapopen_std=0:gapopen_sum=1.0:gtdb_class_counter=:gtdb_domain_counter=:gtdb_family_counter=:gtdb_genus_counter=:gtdb_order_counter=:gtdb_phylum_counter=:gtdb_species_counter=:heptad_counter=MCP-40H--2:lbd_counter=:length_avg=147.0:length_max=147.0:length_min=147.0:length_std=0:length_sum=147.0:mismatch_avg=12.0:mismatch_max=12.0:mismatch_min=12.0:mismatch_std=0:mismatch_sum=12.0:name=N363566:qcovhsp_avg=97.3:qcovhsp_max=97.3:qcovhsp_min=97.3:qcovhsp_std=0:qcovhsp_sum=97.3:qend_avg=150.0:qend_max=150.0:qend_min=150.0:qend_std=0:qend_sum=150.0:qstart_avg=5.0:qstart_max=5.0:qstart_min=5.0:qstart_std=0:qstart_sum=5.0:ref_name_counter=GB_GCA_002869855.2_protein.faa_NEWQ02000015.1_120@PF00015_full_PFAM.348.544--1:scovhsp_avg=75.0:scovhsp_max=75.0:scovhsp_min=75.0:scovhsp_std=0:scovhsp_sum=75.0:send_avg=147.0:send_max=147.0:send_min=147.0:send_std=0:send_sum=147.0:sstart_avg=1.0:sstart_max=1.0:sstart_min=1.0:sstart_std=0:sstart_sum=1.0])0.506:0.032215[&&NHX:Sample_counter=rhiztom2--2||rhiztom3--1:Type_counter=capture--3:besthit_avg=91.25:besthit_max=91.3:besthit_min=91.2:besthit_std=0.07071067811865074:besthit_sum=182.5:bitscore_avg=246.0:bitscore_max=251.0:bitscore_min=241.0:bitscore_std=7.0710678118654755:bitscore_sum=492.0:capture_class_counter=c__Gammaproteobacteria--1||c__Synergistia--2:capture_domain_counter=d__Bacteria--3:capture_family_counter=f__Aminobacteriaceae--2||f__Burkholderiaceae--1:capture_genus_counter=g__JAAYLU01--2||g__Paraburkholderia--1:capture_order_counter=o__Burkholderiales--1||o__Synergistales--2:capture_phylum_counter=p__Proteobacteria--1||p__Synergistota--2:capture_species_counter=s__JAAYLU01 sp018436725--2||s__Paraburkholderia sp017104965--1:evalue_avg=2.3353409999999998e-82:evalue_max=4.67e-82:evalue_min=6.82e-86:evalue_std=3.3017064213164075e-82:evalue_sum=4.6706819999999997e-82:gapopen_avg=0.5:gapopen_max=1.0:gapopen_min=0.0:gapopen_std=0.7071067811865476:gapopen_sum=1.0:gtdb_class_counter=:gtdb_domain_counter=:gtdb_family_counter=:gtdb_genus_counter=:gtdb_order_counter=:gtdb_phylum_counter=:gtdb_species_counter=:heptad_counter=MCP-40H--3:lbd_counter=:length_avg=148.5:length_max=150.0:length_min=147.0:length_std=2.1213203435596424:length_sum=297.0:mismatch_avg=12.5:mismatch_max=13.0:mismatch_min=12.0:mismatch_std=0.7071067811865476:mismatch_sum=25.0:name=N363567:qcovhsp_avg=96.4:qcovhsp_max=97.3:qcovhsp_min=95.5:qcovhsp_std=1.2727922061357835:qcovhsp_sum=192.8:qend_avg=152.0:qend_max=154.0:qend_min=150.0:qend_std=2.8284271247461903:qend_sum=304.0:qstart_avg=5.0:qstart_max=5.0:qstart_min=5.0:qstart_std=0.0:qstart_sum=10.0:ref_name_counter=GB_GCA_002869855.2_protein.faa_NEWQ02000015.1_120@PF00015_full_PFAM.348.544--2:scovhsp_avg=75.75:scovhsp_max=76.5:scovhsp_min=75.0:scovhsp_std=1.0606601717798212:scovhsp_sum=151.5:send_avg=148.5:send_max=150.0:send_min=147.0:send_std=2.1213203435596424:send_sum=297.0:sstart_avg=1.0:sstart_max=1.0:sstart_min=1.0:sstart_std=0.0:sstart_sum=2.0],((RS_GCF_001273775.1_protein.faa_NZ_CP011801.1_1986@PF00015_full_PFAM.349.540:5e-09[&&NHX:Type=GTDB:gtdb_class=c__Nitrospiria:gtdb_domain=d__Bacteria:gtdb_family=f__Nitrospiraceae:gtdb_genus=g__Nitrospira_E:gtdb_order=o__Nitrospirales:gtdb_phylum=p__Nitrospirota:gtdb_species=s__Nitrospira_E moscoviensis:heptad=MCP-40H:species=d__Bacteria_p__Nitrospirota_c__Nitrospiria_o__Nitrospirales_f__Nitrospiraceae_g__Nitrospira_E_s__Nitrospira_E moscoviensis],25703409-bcbe-45d3-9b1b-0901a632e82e_4@MCPsignal.261.328:0.0389367[&&NHX:Sample=rhiztom2:Type=capture:capture_class=c__Halobacteria:capture_domain=d__Archaea:capture_family=f__Haloferacaceae:capture_genus=g__Halorubrum:capture_order=o__Halobacteriales:capture_phylum=p__Halobacteriota:capture_species=s__Halorubrum hochstenium:heptad=MCP-40H])0:5e-09[&&NHX:Sample_counter=rhiztom2--1:Type_counter=GTDB--1||capture--1:capture_class_counter=c__Halobacteria--1:capture_domain_counter=d__Archaea--1:capture_family_counter=f__Haloferacaceae--1:capture_genus_counter=g__Halorubrum--1:capture_order_counter=o__Halobacteriales--1:capture_phylum_counter=p__Halobacteriota--1:capture_species_counter=s__Halorubrum hochstenium--1:gtdb_class_counter=c__Nitrospiria--1:gtdb_domain_counter=d__Bacteria--1:gtdb_family_counter=f__Nitrospiraceae--1:gtdb_genus_counter=g__Nitrospira_E--1:gtdb_order_counter=o__Nitrospirales--1:gtdb_phylum_counter=p__Nitrospirota--1:gtdb_species_counter=s__Nitrospira_E moscoviensis--1:heptad_counter=MCP-40H--2:lbd_counter=:lca_tree=s__Nitrospira_E moscoviensis:name=N363570:ref_name_counter=],(((5a9ccc76-430e-410c-973d-f7fb4067bc38_3@MCPsignal.45.228:5e-09[&&NHX:Sample=rhiztom2:Type=capture:capture_class=c__Nitrospiria:capture_domain=d__Bacteria:capture_family=f__Nitrospiraceae:capture_genus=g__Nitrospira_E:capture_order=o__Nitrospirales:capture_phylum=p__Nitrospirota:capture_species=s__Nitrospira_E moscoviensis:heptad=MCP-40H],(956465c7-e0e8-43de-a363-6c1215c9f57d_4@MCPsignal.26.155:0.0469762[&&NHX:Sample=rhiztom1:Type=capture:besthit=91.3:bitscore=202.0:capture_class=c__Gammaproteobacteria:capture_domain=d__Bacteria:capture_family=f__Pseudomonadaceae:capture_genus=g__Pseudomonas_E:capture_order=o__Pseudomonadales:capture_phylum=p__Proteobacteria:capture_species=s__Pseudomonas_E entomophila_B:evalue=3.3e-67:gapopen=1.0:heptad=MCP-40H:length=126.0:mismatch=10.0:qcovhsp=96.9:qend=125.0:qstart=1.0:ref_name=GB_GCA_002869855.2_protein.faa_NEWQ02000015.1_120@PF00015_full_PFAM.348.544:scovhsp=64.3:send=150.0:sstart=25.0],17f7ce3d-e73c-44ea-9144-767a86f3ab15_3@MCPsignal.45.196:0.00979423[&&NHX:Sample=rhiztom2:Type=capture:besthit=89.8:bitscore=237.0:capture_class=c__Gammaproteobacteria:capture_domain=d__Bacteria:capture_family=f__Pseudomonadaceae:capture_genus=g__Pseudomonas_E:capture_order=o__Pseudomonadales:capture_phylum=p__Proteobacteria:capture_species=s__Pseudomonas_E entomophila_B:evalue=2.3e-80:gapopen=0.0:heptad=MCP-40H:length=147.0:mismatch=15.0:qcovhsp=97.4:qend=151.0:qstart=5.0:ref_name=GB_GCA_002869855.2_protein.faa_NEWQ02000015.1_120@PF00015_full_PFAM.348.544:scovhsp=75.0:send=147.0:sstart=1.0])0:6e-09[&&NHX:Sample_counter=rhiztom1--1||rhiztom2--1:Type_counter=capture--2:besthit_avg=90.55:besthit_max=91.3:besthit_min=89.8:besthit_std=1.0606601717798212:besthit_sum=181.1:bitscore_avg=219.5:bitscore_max=237.0:bitscore_min=202.0:bitscore_std=24.748737341529164:bitscore_sum=439.0:capture_class_counter=c__Gammaproteobacteria--2:capture_domain_counter=d__Bacteria--2:capture_family_counter=f__Pseudomonadaceae--2:capture_genus_counter=g__Pseudomonas_E--2:capture_order_counter=o__Pseudomonadales--2:capture_phylum_counter=p__Proteobacteria--2:capture_species_counter=s__Pseudomonas_E entomophila_B--2:evalue_avg=1.650000000000115e-67:evalue_max=3.3e-67:evalue_min=2.3e-80:evalue_std=2.3334523779154444e-67:evalue_sum=3.30000000000023e-67:gapopen_avg=0.5:gapopen_max=1.0:gapopen_min=0.0:gapopen_std=0.7071067811865476:gapopen_sum=1.0:gtdb_class_counter=:gtdb_domain_counter=:gtdb_family_counter=:gtdb_genus_counter=:gtdb_order_counter=:gtdb_phylum_counter=:gtdb_species_counter=:heptad_counter=MCP-40H--2:lbd_counter=:length_avg=136.5:length_max=147.0:length_min=126.0:length_std=14.849242404917497:length_sum=273.0:mismatch_avg=12.5:mismatch_max=15.0:mismatch_min=10.0:mismatch_std=3.5355339059327378:mismatch_sum=25.0:name=N363574:qcovhsp_avg=97.15:qcovhsp_max=97.4:qcovhsp_min=96.9:qcovhsp_std=0.3535533905932738:qcovhsp_sum=194.3:qend_avg=138.0:qend_max=151.0:qend_min=125.0:qend_std=18.384776310850235:qend_sum=276.0:qstart_avg=3.0:qstart_max=5.0:qstart_min=1.0:qstart_std=2.8284271247461903:qstart_sum=6.0:ref_name_counter=GB_GCA_002869855.2_protein.faa_NEWQ02000015.1_120@PF00015_full_PFAM.348.544--2:scovhsp_avg=69.65:scovhsp_max=75.0:scovhsp_min=64.3:scovhsp_std=7.5660425586960605:scovhsp_sum=139.3:send_avg=148.5:send_max=150.0:send_min=147.0:send_std=2.1213203435596424:send_sum=297.0:sstart_avg=13.0:sstart_max=25.0:sstart_min=1.0:sstart_std=16.97056274847714:sstart_sum=26.0])0.745:5e-09[&&NHX:Sample_counter=rhiztom1--1||rhiztom2--2:Type_counter=capture--3:besthit_avg=90.55:besthit_max=91.3:besthit_min=89.8:besthit_std=1.0606601717798212:besthit_sum=181.1:bitscore_avg=219.5:bitscore_max=237.0:bitscore_min=202.0:bitscore_std=24.748737341529164:bitscore_sum=439.0:capture_class_counter=c__Gammaproteobacteria--2||c__Nitrospiria--1:capture_domain_counter=d__Bacteria--3:capture_family_counter=f__Nitrospiraceae--1||f__Pseudomonadaceae--2:capture_genus_counter=g__Nitrospira_E--1||g__Pseudomonas_E--2:capture_order_counter=o__Nitrospirales--1||o__Pseudomonadales--2:capture_phylum_counter=p__Nitrospirota--1||p__Proteobacteria--2:capture_species_counter=s__Nitrospira_E moscoviensis--1||s__Pseudomonas_E entomophila_B--2:evalue_avg=1.650000000000115e-67:evalue_max=3.3e-67:evalue_min=2.3e-80:evalue_std=2.3334523779154444e-67:evalue_sum=3.30000000000023e-67:gapopen_avg=0.5:gapopen_max=1.0:gapopen_min=0.0:gapopen_std=0.7071067811865476:gapopen_sum=1.0:gtdb_class_counter=:gtdb_domain_counter=:gtdb_family_counter=:gtdb_genus_counter=:gtdb_order_counter=:gtdb_phylum_counter=:gtdb_species_counter=:heptad_counter=MCP-40H--3:lbd_counter=:length_avg=136.5:length_max=147.0:length_min=126.0:length_std=14.849242404917497:length_sum=273.0:mismatch_avg=12.5:mismatch_max=15.0:mismatch_min=10.0:mismatch_std=3.5355339059327378:mismatch_sum=25.0:name=N363575:qcovhsp_avg=97.15:qcovhsp_max=97.4:qcovhsp_min=96.9:qcovhsp_std=0.3535533905932738:qcovhsp_sum=194.3:qend_avg=138.0:qend_max=151.0:qend_min=125.0:qend_std=18.384776310850235:qend_sum=276.0:qstart_avg=3.0:qstart_max=5.0:qstart_min=1.0:qstart_std=2.8284271247461903:qstart_sum=6.0:ref_name_counter=GB_GCA_002869855.2_protein.faa_NEWQ02000015.1_120@PF00015_full_PFAM.348.544--2:scovhsp_avg=69.65:scovhsp_max=75.0:scovhsp_min=64.3:scovhsp_std=7.5660425586960605:scovhsp_sum=139.3:send_avg=148.5:send_max=150.0:send_min=147.0:send_std=2.1213203435596424:send_sum=297.0:sstart_avg=13.0:sstart_max=25.0:sstart_min=1.0:sstart_std=16.97056274847714:sstart_sum=26.0],00dcdf29-92cd-503c-89bc-309056c57916_1@MCPsignal.92.276:5e-09[&&NHX:Sample=rhiztom1:Type=capture:capture_class=c__Nitrospiria:capture_domain=d__Bacteria:capture_family=f__Nitrospiraceae:capture_genus=g__Nitrospira_E:capture_order=o__Nitrospirales:capture_phylum=p__Nitrospirota:capture_species=s__Nitrospira_E moscoviensis:heptad=MCP-40H])0:5e-09[&&NHX:Sample_counter=rhiztom1--2||rhiztom2--2:Type_counter=capture--4:besthit_avg=90.55:besthit_max=91.3:besthit_min=89.8:besthit_std=1.0606601717798212:besthit_sum=181.1:bitscore_avg=219.5:bitscore_max=237.0:bitscore_min=202.0:bitscore_std=24.748737341529164:bitscore_sum=439.0:capture_class_counter=c__Gammaproteobacteria--2||c__Nitrospiria--2:capture_domain_counter=d__Bacteria--4:capture_family_counter=f__Nitrospiraceae--2||f__Pseudomonadaceae--2:capture_genus_counter=g__Nitrospira_E--2||g__Pseudomonas_E--2:capture_order_counter=o__Nitrospirales--2||o__Pseudomonadales--2:capture_phylum_counter=p__Nitrospirota--2||p__Proteobacteria--2:capture_species_counter=s__Nitrospira_E moscoviensis--2||s__Pseudomonas_E entomophila_B--2:evalue_avg=1.650000000000115e-67:evalue_max=3.3e-67:evalue_min=2.3e-80:evalue_std=2.3334523779154444e-67:evalue_sum=3.30000000000023e-67:gapopen_avg=0.5:gapopen_max=1.0:gapopen_min=0.0:gapopen_std=0.7071067811865476:gapopen_sum=1.0:gtdb_class_counter=:gtdb_domain_counter=:gtdb_family_counter=:gtdb_genus_counter=:gtdb_order_counter=:gtdb_phylum_counter=:gtdb_species_counter=:heptad_counter=MCP-40H--4:lbd_counter=:length_avg=136.5:length_max=147.0:length_min=126.0:length_std=14.849242404917497:length_sum=273.0:mismatch_avg=12.5:mismatch_max=15.0:mismatch_min=10.0:mismatch_std=3.5355339059327378:mismatch_sum=25.0:name=N363577:qcovhsp_avg=97.15:qcovhsp_max=97.4:qcovhsp_min=96.9:qcovhsp_std=0.3535533905932738:qcovhsp_sum=194.3:qend_avg=138.0:qend_max=151.0:qend_min=125.0:qend_std=18.384776310850235:qend_sum=276.0:qstart_avg=3.0:qstart_max=5.0:qstart_min=1.0:qstart_std=2.8284271247461903:qstart_sum=6.0:ref_name_counter=GB_GCA_002869855.2_protein.faa_NEWQ02000015.1_120@PF00015_full_PFAM.348.544--2:scovhsp_avg=69.65:scovhsp_max=75.0:scovhsp_min=64.3:scovhsp_std=7.5660425586960605:scovhsp_sum=139.3:send_avg=148.5:send_max=150.0:send_min=147.0:send_std=2.1213203435596424:send_sum=297.0:sstart_avg=13.0:sstart_max=25.0:sstart_min=1.0:sstart_std=16.97056274847714:sstart_sum=26.0],(9b2ee92a-dc5e-4b10-af6f-e0bffd8b0743_5@MCPsignal.21.149:0.0490457[&&NHX:Sample=rhiztom3:Type=capture:besthit=73.4:bitscore=128.0:capture_class=c__Nitrospiria:capture_domain=d__Bacteria:capture_family=f__Nitrospiraceae:capture_genus=g__Nitrospira_E:capture_order=o__Nitrospirales:capture_phylum=p__Nitrospirota:capture_species=s__Nitrospira_E moscoviensis:evalue=2.62e-38:gapopen=1.0:heptad=MCP-40H:length=128.0:mismatch=33.0:qcovhsp=100.0:qend=128.0:qstart=1.0:ref_name=GB_GCA_014055495.1_protein.faa_WIAG01000005.1_1@PF00015_full_PFAM.375.530:scovhsp=81.9:send=153.0:sstart=27.0],(a7c2fe86-0a0e-4abc-8cad-f062492dd6a6_1@MCPsignal.28.212:0.0204401[&&NHX:Sample=rhiztom1:Type=capture:capture_class=c__Nitrospiria:capture_domain=d__Bacteria:capture_family=f__Nitrospiraceae:capture_genus=g__Nitrospira_E:capture_order=o__Nitrospirales:capture_phylum=p__Nitrospirota:capture_species=s__Nitrospira_E moscoviensis:heptad=MCP-40H],(2f02a068-b155-451a-9979-d2c9513a19d8_5@MCPsignal.130.210:5e-09[&&NHX:Sample=rhiztom1:Type=capture:capture_class=c__Alphaproteobacteria:capture_domain=d__Bacteria:capture_family=f__Pleomorphomonadaceae:capture_genus=g__Chthonobacter:capture_order=o__Rhizobiales:capture_phylum=p__Proteobacteria:capture_species=s__Chthonobacter albigriseus:heptad=MCP-40H],(96c25e73-de58-4f46-bd86-b3c8d8636443_5@MCPsignal.48.216:0.0154585[&&NHX:Sample=rhiztom1:Type=capture:capture_class=c__Gammaproteobacteria:capture_domain=d__Bacteria:capture_family=f__Pseudomonadaceae:capture_genus=g__Pseudomonas_E:capture_order=o__Pseudomonadales:capture_phylum=p__Proteobacteria:capture_species=s__Pseudomonas_E entomophila_B:heptad=MCP-40H],28497498-240b-4827-ae3b-7c92de5e688e_6@MCPsignal.289.452:5e-09[&&NHX:Sample=rhiztom3:Type=capture:capture_class=c__Gammaproteobacteria:capture_domain=d__Bacteria:capture_family=f__Pseudomonadaceae:capture_genus=g__Pseudomonas_E:capture_order=o__Pseudomonadales:capture_phylum=p__Proteobacteria:capture_species=s__Pseudomonas_E entomophila_B:heptad=MCP-40H])0.812:0.00664847[&&NHX:Sample_counter=rhiztom1--1||rhiztom3--1:Type_counter=capture--2:capture_class_counter=c__Gammaproteobacteria--2:capture_domain_counter=d__Bacteria--2:capture_family_counter=f__Pseudomonadaceae--2:capture_genus_counter=g__Pseudomonas_E--2:capture_order_counter=o__Pseudomonadales--2:capture_phylum_counter=p__Proteobacteria--2:capture_species_counter=s__Pseudomonas_E entomophila_B--2:gtdb_class_counter=:gtdb_domain_counter=:gtdb_family_counter=:gtdb_genus_counter=:gtdb_order_counter=:gtdb_phylum_counter=:gtdb_species_counter=:heptad_counter=MCP-40H--2:lbd_counter=:name=N363583:ref_name_counter=])0:5e-09[&&NHX:Sample_counter=rhiztom1--2||rhiztom3--1:Type_counter=capture--3:capture_class_counter=c__Alphaproteobacteria--1||c__Gammaproteobacteria--2:capture_domain_counter=d__Bacteria--3:capture_family_counter=f__Pleomorphomonadaceae--1||f__Pseudomonadaceae--2:capture_genus_counter=g__Chthonobacter--1||g__Pseudomonas_E--2:capture_order_counter=o__Pseudomonadales--2||o__Rhizobiales--1:capture_phylum_counter=p__Proteobacteria--3:capture_species_counter=s__Chthonobacter albigriseus--1||s__Pseudomonas_E entomophila_B--2:gtdb_class_counter=:gtdb_domain_counter=:gtdb_family_counter=:gtdb_genus_counter=:gtdb_order_counter=:gtdb_phylum_counter=:gtdb_species_counter=:heptad_counter=MCP-40H--3:lbd_counter=:name=N363584:ref_name_counter=])0:5e-09[&&NHX:Sample_counter=rhiztom1--3||rhiztom3--1:Type_counter=capture--4:capture_class_counter=c__Alphaproteobacteria--1||c__Gammaproteobacteria--2||c__Nitrospiria--1:capture_domain_counter=d__Bacteria--4:capture_family_counter=f__Nitrospiraceae--1||f__Pleomorphomonadaceae--1||f__Pseudomonadaceae--2:capture_genus_counter=g__Chthonobacter--1||g__Nitrospira_E--1||g__Pseudomonas_E--2:capture_order_counter=o__Nitrospirales--1||o__Pseudomonadales--2||o__Rhizobiales--1:capture_phylum_counter=p__Nitrospirota--1||p__Proteobacteria--3:capture_species_counter=s__Chthonobacter albigriseus--1||s__Nitrospira_E moscoviensis--1||s__Pseudomonas_E entomophila_B--2:gtdb_class_counter=:gtdb_domain_counter=:gtdb_family_counter=:gtdb_genus_counter=:gtdb_order_counter=:gtdb_phylum_counter=:gtdb_species_counter=:heptad_counter=MCP-40H--4:lbd_counter=:name=N363585:ref_name_counter=])0:5e-09[&&NHX:Sample_counter=rhiztom1--3||rhiztom3--2:Type_counter=capture--5:besthit_avg=73.4:besthit_max=73.4:besthit_min=73.4:besthit_std=0:besthit_sum=73.4:bitscore_avg=128.0:bitscore_max=128.0:bitscore_min=128.0:bitscore_std=0:bitscore_sum=128.0:capture_class_counter=c__Alphaproteobacteria--1||c__Gammaproteobacteria--2||c__Nitrospiria--2:capture_domain_counter=d__Bacteria--5:capture_family_counter=f__Nitrospiraceae--2||f__Pleomorphomonadaceae--1||f__Pseudomonadaceae--2:capture_genus_counter=g__Chthonobacter--1||g__Nitrospira_E--2||g__Pseudomonas_E--2:capture_order_counter=o__Nitrospirales--2||o__Pseudomonadales--2||o__Rhizobiales--1:capture_phylum_counter=p__Nitrospirota--2||p__Proteobacteria--3:capture_species_counter=s__Chthonobacter albigriseus--1||s__Nitrospira_E moscoviensis--2||s__Pseudomonas_E entomophila_B--2:evalue_avg=2.62e-38:evalue_max=2.62e-38:evalue_min=2.62e-38:evalue_std=0:evalue_sum=2.62e-38:gapopen_avg=1.0:gapopen_max=1.0:gapopen_min=1.0:gapopen_std=0:gapopen_sum=1.0:gtdb_class_counter=:gtdb_domain_counter=:gtdb_family_counter=:gtdb_genus_counter=:gtdb_order_counter=:gtdb_phylum_counter=:gtdb_species_counter=:heptad_counter=MCP-40H--5:lbd_counter=:length_avg=128.0:length_max=128.0:length_min=128.0:length_std=0:length_sum=128.0:mismatch_avg=33.0:mismatch_max=33.0:mismatch_min=33.0:mismatch_std=0:mismatch_sum=33.0:name=N363586:qcovhsp_avg=100.0:qcovhsp_max=100.0:qcovhsp_min=100.0:qcovhsp_std=0:qcovhsp_sum=100.0:qend_avg=128.0:qend_max=128.0:qend_min=128.0:qend_std=0:qend_sum=128.0:qstart_avg=1.0:qstart_max=1.0:qstart_min=1.0:qstart_std=0:qstart_sum=1.0:ref_name_counter=GB_GCA_014055495.1_protein.faa_WIAG01000005.1_1@PF00015_full_PFAM.375.530--1:scovhsp_avg=81.9:scovhsp_max=81.9:scovhsp_min=81.9:scovhsp_std=0:scovhsp_sum=81.9:send_avg=153.0:send_max=153.0:send_min=153.0:send_std=0:send_sum=153.0:sstart_avg=27.0:sstart_max=27.0:sstart_min=27.0:sstart_std=0:sstart_sum=27.0])0.911:0.00798278[&&NHX:Sample_counter=rhiztom1--5||rhiztom2--2||rhiztom3--2:Type_counter=capture--9:besthit_avg=84.83333333333333:besthit_max=91.3:besthit_min=73.4:besthit_std=9.929921114154595:besthit_sum=254.5:bitscore_avg=189.0:bitscore_max=237.0:bitscore_min=128.0:bitscore_std=55.65069631190611:bitscore_sum=567.0:capture_class_counter=c__Alphaproteobacteria--1||c__Gammaproteobacteria--4||c__Nitrospiria--4:capture_domain_counter=d__Bacteria--9:capture_family_counter=f__Nitrospiraceae--4||f__Pleomorphomonadaceae--1||f__Pseudomonadaceae--4:capture_genus_counter=g__Chthonobacter--1||g__Nitrospira_E--4||g__Pseudomonas_E--4:capture_order_counter=o__Nitrospirales--4||o__Pseudomonadales--4||o__Rhizobiales--1:capture_phylum_counter=p__Nitrospirota--4||p__Proteobacteria--5:capture_species_counter=s__Chthonobacter albigriseus--1||s__Nitrospira_E moscoviensis--4||s__Pseudomonas_E entomophila_B--4:evalue_avg=8.733333333333333e-39:evalue_max=2.62e-38:evalue_min=2.3e-80:evalue_std=1.5126577052768196e-38:evalue_sum=2.62e-38:gapopen_avg=0.6666666666666666:gapopen_max=1.0:gapopen_min=0.0:gapopen_std=0.5773502691896258:gapopen_sum=2.0:gtdb_class_counter=:gtdb_domain_counter=:gtdb_family_counter=:gtdb_genus_counter=:gtdb_order_counter=:gtdb_phylum_counter=:gtdb_species_counter=:heptad_counter=MCP-40H--9:lbd_counter=:length_avg=133.66666666666666:length_max=147.0:length_min=126.0:length_std=11.590225767142472:length_sum=401.0:mismatch_avg=19.333333333333332:mismatch_max=33.0:mismatch_min=10.0:mismatch_std=12.096831541082702:mismatch_sum=58.0:name=N363587:qcovhsp_avg=98.10000000000001:qcovhsp_max=100.0:qcovhsp_min=96.9:qcovhsp_std=1.6643316977093205:qcovhsp_sum=294.3:qend_avg=134.66666666666666:qend_max=151.0:qend_min=125.0:qend_std=14.224392195567914:qend_sum=404.0:qstart_avg=2.3333333333333335:qstart_max=5.0:qstart_min=1.0:qstart_std=2.3094010767585034:qstart_sum=7.0:ref_name_counter=GB_GCA_002869855.2_protein.faa_NEWQ02000015.1_120@PF00015_full_PFAM.348.544--2||GB_GCA_014055495.1_protein.faa_WIAG01000005.1_1@PF00015_full_PFAM.375.530--1:scovhsp_avg=73.73333333333333:scovhsp_max=81.9:scovhsp_min=64.3:scovhsp_std=8.8681076523311:scovhsp_sum=221.20000000000002:send_avg=150.0:send_max=153.0:send_min=147.0:send_std=3.0:send_sum=450.0:sstart_avg=17.666666666666668:sstart_max=27.0:sstart_min=1.0:sstart_std=14.46835627614047:sstart_sum=53.0])0.796:0.00737807[&&NHX:Sample_counter=rhiztom1--5||rhiztom2--3||rhiztom3--2:Type_counter=GTDB--1||capture--10:besthit_avg=84.83333333333333:besthit_max=91.3:besthit_min=73.4:besthit_std=9.929921114154595:besthit_sum=254.5:bitscore_avg=189.0:bitscore_max=237.0:bitscore_min=128.0:bitscore_std=55.65069631190611:bitscore_sum=567.0:capture_class_counter=c__Alphaproteobacteria--1||c__Gammaproteobacteria--4||c__Halobacteria--1||c__Nitrospiria--4:capture_domain_counter=d__Archaea--1||d__Bacteria--9:capture_family_counter=f__Haloferacaceae--1||f__Nitrospiraceae--4||f__Pleomorphomonadaceae--1||f__Pseudomonadaceae--4:capture_genus_counter=g__Chthonobacter--1||g__Halorubrum--1||g__Nitrospira_E--4||g__Pseudomonas_E--4:capture_order_counter=o__Halobacteriales--1||o__Nitrospirales--4||o__Pseudomonadales--4||o__Rhizobiales--1:capture_phylum_counter=p__Halobacteriota--1||p__Nitrospirota--4||p__Proteobacteria--5:capture_species_counter=s__Chthonobacter albigriseus--1||s__Halorubrum hochstenium--1||s__Nitrospira_E moscoviensis--4||s__Pseudomonas_E entomophila_B--4:evalue_avg=8.733333333333333e-39:evalue_max=2.62e-38:evalue_min=2.3e-80:evalue_std=1.5126577052768196e-38:evalue_sum=2.62e-38:gapopen_avg=0.6666666666666666:gapopen_max=1.0:gapopen_min=0.0:gapopen_std=0.5773502691896258:gapopen_sum=2.0:gtdb_class_counter=c__Nitrospiria--1:gtdb_domain_counter=d__Bacteria--1:gtdb_family_counter=f__Nitrospiraceae--1:gtdb_genus_counter=g__Nitrospira_E--1:gtdb_order_counter=o__Nitrospirales--1:gtdb_phylum_counter=p__Nitrospirota--1:gtdb_species_counter=s__Nitrospira_E moscoviensis--1:heptad_counter=MCP-40H--11:lbd_counter=:lca_tree=s__Nitrospira_E moscoviensis:length_avg=133.66666666666666:length_max=147.0:length_min=126.0:length_std=11.590225767142472:length_sum=401.0:mismatch_avg=19.333333333333332:mismatch_max=33.0:mismatch_min=10.0:mismatch_std=12.096831541082702:mismatch_sum=58.0:name=N363588:qcovhsp_avg=98.10000000000001:qcovhsp_max=100.0:qcovhsp_min=96.9:qcovhsp_std=1.6643316977093205:qcovhsp_sum=294.3:qend_avg=134.66666666666666:qend_max=151.0:qend_min=125.0:qend_std=14.224392195567914:qend_sum=404.0:qstart_avg=2.3333333333333335:qstart_max=5.0:qstart_min=1.0:qstart_std=2.3094010767585034:qstart_sum=7.0:ref_name_counter=GB_GCA_002869855.2_protein.faa_NEWQ02000015.1_120@PF00015_full_PFAM.348.544--2||GB_GCA_014055495.1_protein.faa_WIAG01000005.1_1@PF00015_full_PFAM.375.530--1:scovhsp_avg=73.73333333333333:scovhsp_max=81.9:scovhsp_min=64.3:scovhsp_std=8.8681076523311:scovhsp_sum=221.20000000000002:send_avg=150.0:send_max=153.0:send_min=147.0:send_std=3.0:send_sum=450.0:sstart_avg=17.666666666666668:sstart_max=27.0:sstart_min=1.0:sstart_std=14.46835627614047:sstart_sum=53.0])0:5e-09[&&NHX:Sample_counter=rhiztom1--5||rhiztom2--5||rhiztom3--3:Type_counter=GTDB--1||capture--13:besthit_avg=87.4:besthit_max=91.3:besthit_min=73.4:besthit_std=7.852069790825853:besthit_sum=437.0:bitscore_avg=211.8:bitscore_max=251.0:bitscore_min=128.0:bitscore_std=50.355734529445606:bitscore_sum=1059.0:capture_class_counter=c__Alphaproteobacteria--1||c__Gammaproteobacteria--5||c__Halobacteria--1||c__Nitrospiria--4||c__Synergistia--2:capture_domain_counter=d__Archaea--1||d__Bacteria--12:capture_family_counter=f__Aminobacteriaceae--2||f__Burkholderiaceae--1||f__Haloferacaceae--1||f__Nitrospiraceae--4||f__Pleomorphomonadaceae--1||f__Pseudomonadaceae--4:capture_genus_counter=g__Chthonobacter--1||g__Halorubrum--1||g__JAAYLU01--2||g__Nitrospira_E--4||g__Paraburkholderia--1||g__Pseudomonas_E--4:capture_order_counter=o__Burkholderiales--1||o__Halobacteriales--1||o__Nitrospirales--4||o__Pseudomonadales--4||o__Rhizobiales--1||o__Synergistales--2:capture_phylum_counter=p__Halobacteriota--1||p__Nitrospirota--4||p__Proteobacteria--6||p__Synergistota--2:capture_species_counter=s__Chthonobacter albigriseus--1||s__Halorubrum hochstenium--1||s__JAAYLU01 sp018436725--2||s__Nitrospira_E moscoviensis--4||s__Paraburkholderia sp017104965--1||s__Pseudomonas_E entomophila_B--4:evalue_avg=5.24e-39:evalue_max=2.62e-38:evalue_min=6.82e-86:evalue_std=1.1716996202098898e-38:evalue_sum=2.62e-38:gapopen_avg=0.6:gapopen_max=1.0:gapopen_min=0.0:gapopen_std=0.5477225575051662:gapopen_sum=3.0:gtdb_class_counter=c__Nitrospiria--1:gtdb_domain_counter=d__Bacteria--1:gtdb_family_counter=f__Nitrospiraceae--1:gtdb_genus_counter=g__Nitrospira_E--1:gtdb_order_counter=o__Nitrospirales--1:gtdb_phylum_counter=p__Nitrospirota--1:gtdb_species_counter=s__Nitrospira_E moscoviensis--1:heptad_counter=MCP-40H--14:lbd_counter=:lca_tree=s__Nitrospira_E moscoviensis:length_avg=139.6:length_max=150.0:length_min=126.0:length_std=11.588787684654507:length_sum=698.0:mismatch_avg=16.6:mismatch_max=33.0:mismatch_min=10.0:mismatch_std=9.343446901438464:mismatch_sum=83.0:name=N363589:qcovhsp_avg=97.42:qcovhsp_max=100.0:qcovhsp_min=95.5:qcovhsp_std=1.6300306745579969:qcovhsp_sum=487.1:qend_avg=141.6:qend_max=154.0:qend_min=125.0:qend_std=13.903237033151669:qend_sum=708.0:qstart_avg=3.4:qstart_max=5.0:qstart_min=1.0:qstart_std=2.1908902300206647:qstart_sum=17.0:ref_name_counter=GB_GCA_002869855.2_protein.faa_NEWQ02000015.1_120@PF00015_full_PFAM.348.544--4||GB_GCA_014055495.1_protein.faa_WIAG01000005.1_1@PF00015_full_PFAM.375.530--1:scovhsp_avg=74.54:scovhsp_max=81.9:scovhsp_min=64.3:scovhsp_std=6.389287910244774:scovhsp_sum=372.70000000000005:send_avg=149.4:send_max=153.0:send_min=147.0:send_std=2.5099800796022262:send_sum=747.0:sstart_avg=11.0:sstart_max=27.0:sstart_min=1.0:sstart_std=13.711309200802088:sstart_sum=55.0])0:5e-09[&&NHX:Sample_counter=rhiztom1--5||rhiztom2--6||rhiztom3--4:Type_counter=GTDB--1||capture--15:besthit_avg=87.4:besthit_max=91.3:besthit_min=73.4:besthit_std=7.852069790825852:besthit_sum=437.00000000000006:bitscore_avg=211.8:bitscore_max=251.0:bitscore_min=128.0:bitscore_std=50.355734529445606:bitscore_sum=1059.0:capture_class_counter=c__Alphaproteobacteria--1||c__Gammaproteobacteria--6||c__Halobacteria--1||c__Nitrospiria--4||c__Synergistia--2||c__UBA6911--1:capture_domain_counter=d__Archaea--1||d__Bacteria--14:capture_family_counter=f__Alcanivoracaceae--1||f__Aminobacteriaceae--2||f__Burkholderiaceae--1||f__Haloferacaceae--1||f__Nitrospiraceae--4||f__Pleomorphomonadaceae--1||f__Pseudomonadaceae--4||f__RPQK01--1:capture_genus_counter=g__Alcanivorax--1||g__Chthonobacter--1||g__Halorubrum--1||g__JAAYLU01--2||g__Nitrospira_E--4||g__Paraburkholderia--1||g__Pseudomonas_E--4||g__RPQK01--1:capture_order_counter=o__Burkholderiales--1||o__Halobacteriales--1||o__Nitrospirales--4||o__Pseudomonadales--5||o__RPQK01--1||o__Rhizobiales--1||o__Synergistales--2:capture_phylum_counter=p__Acidobacteriota--1||p__Halobacteriota--1||p__Nitrospirota--4||p__Proteobacteria--7||p__Synergistota--2:capture_species_counter=s__Alcanivorax sp002733835--1||s__Chthonobacter albigriseus--1||s__Halorubrum hochstenium--1||s__JAAYLU01 sp018436725--2||s__Nitrospira_E moscoviensis--4||s__Paraburkholderia sp017104965--1||s__Pseudomonas_E entomophila_B--4||s__RPQK01 sp003819755--1:evalue_avg=5.24e-39:evalue_max=2.62e-38:evalue_min=6.82e-86:evalue_std=1.1716996202098898e-38:evalue_sum=2.62e-38:gapopen_avg=0.6:gapopen_max=1.0:gapopen_min=0.0:gapopen_std=0.5477225575051662:gapopen_sum=3.0:gtdb_class_counter=c__Nitrospiria--1:gtdb_domain_counter=d__Bacteria--1:gtdb_family_counter=f__Nitrospiraceae--1:gtdb_genus_counter=g__Nitrospira_E--1:gtdb_order_counter=o__Nitrospirales--1:gtdb_phylum_counter=p__Nitrospirota--1:gtdb_species_counter=s__Nitrospira_E moscoviensis--1:heptad_counter=MCP-40H--16:lbd_counter=:lca_tree=s__Nitrospira_E moscoviensis:length_avg=139.6:length_max=150.0:length_min=126.0:length_std=11.588787684654507:length_sum=698.0:mismatch_avg=16.6:mismatch_max=33.0:mismatch_min=10.0:mismatch_std=9.343446901438462:mismatch_sum=83.0:name=N363590:qcovhsp_avg=97.42:qcovhsp_max=100.0:qcovhsp_min=95.5:qcovhsp_std=1.6300306745579969:qcovhsp_sum=487.1:qend_avg=141.6:qend_max=154.0:qend_min=125.0:qend_std=13.903237033151669:qend_sum=708.0:qstart_avg=3.4:qstart_max=5.0:qstart_min=1.0:qstart_std=2.1908902300206647:qstart_sum=17.0:ref_name_counter=GB_GCA_002869855.2_protein.faa_NEWQ02000015.1_120@PF00015_full_PFAM.348.544--4||GB_GCA_014055495.1_protein.faa_WIAG01000005.1_1@PF00015_full_PFAM.375.530--1:scovhsp_avg=74.53999999999999:scovhsp_max=81.9:scovhsp_min=64.3:scovhsp_std=6.389287910244774:scovhsp_sum=372.7:send_avg=149.4:send_max=153.0:send_min=147.0:send_std=2.5099800796022262:send_sum=747.0:sstart_avg=11.0:sstart_max=27.0:sstart_min=1.0:sstart_std=13.711309200802088:sstart_sum=55.0],3fc63ede-50ca-4f3c-8515-01b3034427ab_4@MCPsignal.302.404:0.0164852[&&NHX:Sample=rhiztom2:Type=capture:besthit=96.9:bitscore=169.0:capture_class=c__Verrucomicrobiae:capture_domain=d__Bacteria:capture_family=f__Opitutaceae:capture_genus=g__CAITWF01:capture_order=o__Opitutales:capture_phylum=p__Verrucomicrobiota:capture_species=s__CAITWF01 sp903840415:evalue=2.25e-54:gapopen=0.0:heptad=MCP-40H:length=97.0:mismatch=3.0:qcovhsp=95.1:qend=102.0:qstart=6.0:ref_name=RS_GCF_001273775.1_protein.faa_NZ_CP011801.1_1986@PF00015_full_PFAM.349.540:scovhsp=50.8:send=97.0:sstart=1.0])0.828:0.00463625[&&NHX:Sample_counter=rhiztom1--5||rhiztom2--7||rhiztom3--4:Type_counter=GTDB--1||capture--16:besthit_avg=88.98333333333333:besthit_max=96.9:besthit_min=73.4:besthit_std=8.022821615034616:besthit_sum=533.9:bitscore_avg=204.66666666666666:bitscore_max=251.0:bitscore_min=128.0:bitscore_std=48.31010936301704:bitscore_sum=1228.0:capture_class_counter=c__Alphaproteobacteria--1||c__Gammaproteobacteria--6||c__Halobacteria--1||c__Nitrospiria--4||c__Synergistia--2||c__UBA6911--1||c__Verrucomicrobiae--1:capture_domain_counter=d__Archaea--1||d__Bacteria--15:capture_family_counter=f__Alcanivoracaceae--1||f__Aminobacteriaceae--2||f__Burkholderiaceae--1||f__Haloferacaceae--1||f__Nitrospiraceae--4||f__Opitutaceae--1||f__Pleomorphomonadaceae--1||f__Pseudomonadaceae--4||f__RPQK01--1:capture_genus_counter=g__Alcanivorax--1||g__CAITWF01--1||g__Chthonobacter--1||g__Halorubrum--1||g__JAAYLU01--2||g__Nitrospira_E--4||g__Paraburkholderia--1||g__Pseudomonas_E--4||g__RPQK01--1:capture_order_counter=o__Burkholderiales--1||o__Halobacteriales--1||o__Nitrospirales--4||o__Opitutales--1||o__Pseudomonadales--5||o__RPQK01--1||o__Rhizobiales--1||o__Synergistales--2:capture_phylum_counter=p__Acidobacteriota--1||p__Halobacteriota--1||p__Nitrospirota--4||p__Proteobacteria--7||p__Synergistota--2||p__Verrucomicrobiota--1:capture_species_counter=s__Alcanivorax sp002733835--1||s__CAITWF01 sp903840415--1||s__Chthonobacter albigriseus--1||s__Halorubrum hochstenium--1||s__JAAYLU01 sp018436725--2||s__Nitrospira_E moscoviensis--4||s__Paraburkholderia sp017104965--1||s__Pseudomonas_E entomophila_B--4||s__RPQK01 sp003819755--1:evalue_avg=4.3666666666666664e-39:evalue_max=2.62e-38:evalue_min=6.82e-86:evalue_std=1.069610521015321e-38:evalue_sum=2.62e-38:gapopen_avg=0.5:gapopen_max=1.0:gapopen_min=0.0:gapopen_std=0.5477225575051661:gapopen_sum=3.0:gtdb_class_counter=c__Nitrospiria--1:gtdb_domain_counter=d__Bacteria--1:gtdb_family_counter=f__Nitrospiraceae--1:gtdb_genus_counter=g__Nitrospira_E--1:gtdb_order_counter=o__Nitrospirales--1:gtdb_phylum_counter=p__Nitrospirota--1:gtdb_species_counter=s__Nitrospira_E moscoviensis--1:heptad_counter=MCP-40H--17:lbd_counter=:lca_tree=s__Nitrospira_E moscoviensis:length_avg=132.5:length_max=150.0:length_min=97.0:length_std=20.24598725673806:length_sum=795.0:mismatch_avg=14.333333333333334:mismatch_max=33.0:mismatch_min=3.0:mismatch_std=10.03327796219494:mismatch_sum=86.0:name=N363592:qcovhsp_avg=97.03333333333332:qcovhsp_max=100.0:qcovhsp_min=95.1:qcovhsp_std=1.738581797519654:qcovhsp_sum=582.1999999999999:qend_avg=135.0:qend_max=154.0:qend_min=102.0:qend_std=20.396078054371138:qend_sum=810.0:qstart_avg=3.8333333333333335:qstart_max=6.0:qstart_min=1.0:qstart_std=2.228601953392904:qstart_sum=23.0:ref_name_counter=GB_GCA_002869855.2_protein.faa_NEWQ02000015.1_120@PF00015_full_PFAM.348.544--4||GB_GCA_014055495.1_protein.faa_WIAG01000005.1_1@PF00015_full_PFAM.375.530--1||RS_GCF_001273775.1_protein.faa_NZ_CP011801.1_1986@PF00015_full_PFAM.349.540--1:scovhsp_avg=70.58333333333334:scovhsp_max=81.9:scovhsp_min=50.8:scovhsp_std=11.2512073426218:scovhsp_sum=423.50000000000006:send_avg=140.66666666666666:send_max=153.0:send_min=97.0:send_std=21.509687739868905:send_sum=844.0:sstart_avg=9.333333333333334:sstart_max=27.0:sstart_min=1.0:sstart_std=12.925427136720344:sstart_sum=56.0],(GB_GCA_005116815.1_protein.faa_SWDR01000048.1_5@PF00015_full_PFAM.368.540:5e-09[&&NHX:Type=GTDB:gtdb_class=c__Nitrospiria:gtdb_domain=d__Bacteria:gtdb_family=f__Nitrospiraceae:gtdb_genus=g__Palsa-1315:gtdb_order=o__Nitrospirales:gtdb_phylum=p__Nitrospirota:gtdb_species=s__Palsa-1315 sp005116815:heptad=MCP-40H:species=d__Bacteria_p__Nitrospirota_c__Nitrospiria_o__Nitrospirales_f__Nitrospiraceae_g__Palsa-1315_s__Palsa-1315 sp005116815],GB_GCA_009885705.1_protein.faa_VFKF01000252.1_12@PF00015_full_PFAM.368.541:0.0133009[&&NHX:Type=GTDB:gtdb_class=c__Nitrospiria:gtdb_domain=d__Bacteria:gtdb_family=f__Nitrospiraceae:gtdb_genus=g__Palsa-1315:gtdb_order=o__Nitrospirales:gtdb_phylum=p__Nitrospirota:gtdb_species=s__Palsa-1315 sp009885705:heptad=MCP-40H:species=d__Bacteria_p__Nitrospirota_c__Nitrospiria_o__Nitrospirales_f__Nitrospiraceae_g__Palsa-1315_s__Palsa-1315 sp009885705])0.896:0.00879547[&&NHX:Sample_counter=:Type_counter=GTDB--2:capture_class_counter=:capture_domain_counter=:capture_family_counter=:capture_genus_counter=:capture_order_counter=:capture_phylum_counter=:capture_species_counter=:evoltype=D:gtdb_class_counter=c__Nitrospiria--2:gtdb_domain_counter=d__Bacteria--2:gtdb_family_counter=f__Nitrospiraceae--2:gtdb_genus_counter=g__Palsa-1315--2:gtdb_order_counter=o__Nitrospirales--2:gtdb_phylum_counter=p__Nitrospirota--2:gtdb_species_counter=s__Palsa-1315 sp005116815--1||s__Palsa-1315 sp009885705--1:heptad_counter=MCP-40H--2:lbd_counter=:lca=d__Bacteria:lca_tree=g__Palsa-1315:name=N363595:ref_name_counter=])0:6e-09[&&NHX:Sample_counter=rhiztom1--5||rhiztom2--7||rhiztom3--4:Type_counter=GTDB--3||capture--16:besthit_avg=88.98333333333333:besthit_max=96.9:besthit_min=73.4:besthit_std=8.022821615034616:besthit_sum=533.9:bitscore_avg=204.66666666666666:bitscore_max=251.0:bitscore_min=128.0:bitscore_std=48.31010936301704:bitscore_sum=1228.0:capture_class_counter=c__Alphaproteobacteria--1||c__Gammaproteobacteria--6||c__Halobacteria--1||c__Nitrospiria--4||c__Synergistia--2||c__UBA6911--1||c__Verrucomicrobiae--1:capture_domain_counter=d__Archaea--1||d__Bacteria--15:capture_family_counter=f__Alcanivoracaceae--1||f__Aminobacteriaceae--2||f__Burkholderiaceae--1||f__Haloferacaceae--1||f__Nitrospiraceae--4||f__Opitutaceae--1||f__Pleomorphomonadaceae--1||f__Pseudomonadaceae--4||f__RPQK01--1:capture_genus_counter=g__Alcanivorax--1||g__CAITWF01--1||g__Chthonobacter--1||g__Halorubrum--1||g__JAAYLU01--2||g__Nitrospira_E--4||g__Paraburkholderia--1||g__Pseudomonas_E--4||g__RPQK01--1:capture_order_counter=o__Burkholderiales--1||o__Halobacteriales--1||o__Nitrospirales--4||o__Opitutales--1||o__Pseudomonadales--5||o__RPQK01--1||o__Rhizobiales--1||o__Synergistales--2:capture_phylum_counter=p__Acidobacteriota--1||p__Halobacteriota--1||p__Nitrospirota--4||p__Proteobacteria--7||p__Synergistota--2||p__Verrucomicrobiota--1:capture_species_counter=s__Alcanivorax sp002733835--1||s__CAITWF01 sp903840415--1||s__Chthonobacter albigriseus--1||s__Halorubrum hochstenium--1||s__JAAYLU01 sp018436725--2||s__Nitrospira_E moscoviensis--4||s__Paraburkholderia sp017104965--1||s__Pseudomonas_E entomophila_B--4||s__RPQK01 sp003819755--1:evalue_avg=4.3666666666666664e-39:evalue_max=2.62e-38:evalue_min=6.82e-86:evalue_std=1.069610521015321e-38:evalue_sum=2.62e-38:gapopen_avg=0.5:gapopen_max=1.0:gapopen_min=0.0:gapopen_std=0.5477225575051661:gapopen_sum=3.0:gtdb_class_counter=c__Nitrospiria--3:gtdb_domain_counter=d__Bacteria--3:gtdb_family_counter=f__Nitrospiraceae--3:gtdb_genus_counter=g__Nitrospira_E--1||g__Palsa-1315--2:gtdb_order_counter=o__Nitrospirales--3:gtdb_phylum_counter=p__Nitrospirota--3:gtdb_species_counter=s__Nitrospira_E moscoviensis--1||s__Palsa-1315 sp005116815--1||s__Palsa-1315 sp009885705--1:heptad_counter=MCP-40H--19:lbd_counter=:lca_tree=f__Nitrospiraceae:length_avg=132.5:length_max=150.0:length_min=97.0:length_std=20.24598725673806:length_sum=795.0:mismatch_avg=14.333333333333334:mismatch_max=33.0:mismatch_min=3.0:mismatch_std=10.03327796219494:mismatch_sum=86.0:name=N363596:qcovhsp_avg=97.03333333333335:qcovhsp_max=100.0:qcovhsp_min=95.1:qcovhsp_std=1.7385817975196538:qcovhsp_sum=582.2:qend_avg=135.0:qend_max=154.0:qend_min=102.0:qend_std=20.396078054371138:qend_sum=810.0:qstart_avg=3.8333333333333335:qstart_max=6.0:qstart_min=1.0:qstart_std=2.228601953392904:qstart_sum=23.0:ref_name_counter=GB_GCA_002869855.2_protein.faa_NEWQ02000015.1_120@PF00015_full_PFAM.348.544--4||GB_GCA_014055495.1_protein.faa_WIAG01000005.1_1@PF00015_full_PFAM.375.530--1||RS_GCF_001273775.1_protein.faa_NZ_CP011801.1_1986@PF00015_full_PFAM.349.540--1:scovhsp_avg=70.58333333333333:scovhsp_max=81.9:scovhsp_min=50.8:scovhsp_std=11.251207342621798:scovhsp_sum=423.5:send_avg=140.66666666666666:send_max=153.0:send_min=97.0:send_std=21.509687739868905:send_sum=844.0:sstart_avg=9.333333333333334:sstart_max=27.0:sstart_min=1.0:sstart_std=12.925427136720344:sstart_sum=56.0])0:5e-09[&&NHX:Sample_counter=rhizpot3--1||rhiztom1--5||rhiztom2--7||rhiztom3--4:Type_counter=GTDB--3||capture--17:besthit_avg=86.28571428571426:besthit_max=96.9:besthit_min=70.1:besthit_std=10.22634319970219:besthit_sum=603.9999999999999:bitscore_avg=189.71428571428572:bitscore_max=251.0:bitscore_min=100.0:bitscore_std=59.24444920753979:bitscore_sum=1328.0:capture_class_counter=c__Alphaproteobacteria--1||c__Gammaproteobacteria--7||c__Halobacteria--1||c__Nitrospiria--4||c__Synergistia--2||c__UBA6911--1||c__Verrucomicrobiae--1:capture_domain_counter=d__Archaea--1||d__Bacteria--16:capture_family_counter=f__Alcanivoracaceae--1||f__Aminobacteriaceae--2||f__Burkholderiaceae--1||f__Haloferacaceae--1||f__Marinomonadaceae--1||f__Nitrospiraceae--4||f__Opitutaceae--1||f__Pleomorphomonadaceae--1||f__Pseudomonadaceae--4||f__RPQK01--1:capture_genus_counter=g__Alcanivorax--1||g__CAITWF01--1||g__Chthonobacter--1||g__Halorubrum--1||g__JAAYLU01--2||g__Marinomonas--1||g__Nitrospira_E--4||g__Paraburkholderia--1||g__Pseudomonas_E--4||g__RPQK01--1:capture_order_counter=o__Burkholderiales--1||o__Halobacteriales--1||o__Nitrospirales--4||o__Opitutales--1||o__Pseudomonadales--6||o__RPQK01--1||o__Rhizobiales--1||o__Synergistales--2:capture_phylum_counter=p__Acidobacteriota--1||p__Halobacteriota--1||p__Nitrospirota--4||p__Proteobacteria--8||p__Synergistota--2||p__Verrucomicrobiota--1:capture_species_counter=s__Alcanivorax sp002733835--1||s__CAITWF01 sp903840415--1||s__Chthonobacter albigriseus--1||s__Halorubrum hochstenium--1||s__JAAYLU01 sp018436725--2||s__Marinomonas arctica--1||s__Nitrospira_E moscoviensis--4||s__Paraburkholderia sp017104965--1||s__Pseudomonas_E entomophila_B--4||s__RPQK01 sp003819755--1:evalue_avg=1.3400000000374286e-28:evalue_max=9.38e-28:evalue_min=6.82e-86:evalue_std=3.5453067568100465e-28:evalue_sum=9.380000000262e-28:gapopen_avg=0.42857142857142855:gapopen_max=1.0:gapopen_min=0.0:gapopen_std=0.5345224838248487:gapopen_sum=3.0:gtdb_class_counter=c__Nitrospiria--3:gtdb_domain_counter=d__Bacteria--3:gtdb_family_counter=f__Nitrospiraceae--3:gtdb_genus_counter=g__Nitrospira_E--1||g__Palsa-1315--2:gtdb_order_counter=o__Nitrospirales--3:gtdb_phylum_counter=p__Nitrospirota--3:gtdb_species_counter=s__Nitrospira_E moscoviensis--1||s__Palsa-1315 sp005116815--1||s__Palsa-1315 sp009885705--1:heptad_counter=MCP-40H--20:lbd_counter=:lca_tree=f__Nitrospiraceae:length_avg=128.85714285714286:length_max=150.0:length_min=97.0:length_std=20.84409245988394:length_sum=902.0:mismatch_avg=16.857142857142858:mismatch_max=33.0:mismatch_min=3.0:mismatch_std=11.334733807028309:mismatch_sum=118.0:name=N363597:qcovhsp_avg=97.45714285714284:qcovhsp_max=100.0:qcovhsp_min=95.1:qcovhsp_std=1.9432422587496596:qcovhsp_sum=682.1999999999999:qend_avg=131.0:qend_max=154.0:qend_min=102.0:qend_std=21.416504538945347:qend_sum=917.0:qstart_avg=3.4285714285714284:qstart_max=6.0:qstart_min=1.0:qstart_std=2.29906813420444:qstart_sum=24.0:ref_name_counter=GB_GCA_002869855.2_protein.faa_NEWQ02000015.1_120@PF00015_full_PFAM.348.544--4||GB_GCA_014055495.1_protein.faa_WIAG01000005.1_1@PF00015_full_PFAM.375.530--2||RS_GCF_001273775.1_protein.faa_NZ_CP011801.1_1986@PF00015_full_PFAM.349.540--1:scovhsp_avg=70.35714285714286:scovhsp_max=81.9:scovhsp_min=50.8:scovhsp_std=10.288319775819755:scovhsp_sum=492.5:send_avg=142.42857142857142:send_max=153.0:send_min=97.0:send_std=20.181320925195017:send_sum=997.0:sstart_avg=14.714285714285714:sstart_max=47.0:sstart_min=1.0:sstart_std=18.490666886425753:sstart_sum=103.0])0.868:0.0151798[&&NHX:Sample_counter=rhizpot3--1||rhiztom1--5||rhiztom2--8||rhiztom3--4:Type_counter=GTDB--4||capture--18:besthit_avg=85.625:besthit_max=96.9:besthit_min=70.1:besthit_std=9.650425601273465:besthit_sum=685.0:bitscore_avg=189.625:bitscore_max=251.0:bitscore_min=100.0:bitscore_std=54.8502832392739:bitscore_sum=1517.0:capture_class_counter=c__Alphaproteobacteria--2||c__Gammaproteobacteria--7||c__Halobacteria--1||c__Nitrospiria--4||c__Synergistia--2||c__UBA6911--1||c__Verrucomicrobiae--1:capture_domain_counter=d__Archaea--1||d__Bacteria--17:capture_family_counter=f__Alcanivoracaceae--1||f__Aminobacteriaceae--2||f__Burkholderiaceae--1||f__Haloferacaceae--1||f__Marinomonadaceae--1||f__Nitrospiraceae--4||f__Opitutaceae--1||f__Pleomorphomonadaceae--1||f__Pseudomonadaceae--4||f__RPQK01--1||f__Rhizobiaceae--1:capture_genus_counter=g__Alcanivorax--1||g__CAITWF01--1||g__Chthonobacter--1||g__Halorubrum--1||g__JAAYLU01--2||g__Marinomonas--1||g__Neorhizobium--1||g__Nitrospira_E--4||g__Paraburkholderia--1||g__Pseudomonas_E--4||g__RPQK01--1:capture_order_counter=o__Burkholderiales--1||o__Halobacteriales--1||o__Nitrospirales--4||o__Opitutales--1||o__Pseudomonadales--6||o__RPQK01--1||o__Rhizobiales--2||o__Synergistales--2:capture_phylum_counter=p__Acidobacteriota--1||p__Halobacteriota--1||p__Nitrospirota--4||p__Proteobacteria--9||p__Synergistota--2||p__Verrucomicrobiota--1:capture_species_counter=s__Alcanivorax sp002733835--1||s__CAITWF01 sp903840415--1||s__Chthonobacter albigriseus--1||s__Halorubrum hochstenium--1||s__JAAYLU01 sp018436725--2||s__Marinomonas arctica--1||s__Neorhizobium sp003425685--1||s__Nitrospira_E moscoviensis--4||s__Paraburkholderia sp017104965--1||s__Pseudomonas_E entomophila_B--4||s__RPQK01 sp003819755--1:evalue_avg=1.17250000003275e-28:evalue_max=9.38e-28:evalue_min=6.82e-86:evalue_std=3.3163308037516746e-28:evalue_sum=9.380000000262e-28:gapopen_avg=0.375:gapopen_max=1.0:gapopen_min=0.0:gapopen_std=0.5175491695067657:gapopen_sum=3.0:gtdb_class_counter=c__Nitrospiria--4:gtdb_domain_counter=d__Bacteria--4:gtdb_family_counter=f__Nitrospiraceae--4:gtdb_genus_counter=g__JACVSD01--1||g__Nitrospira_E--1||g__Palsa-1315--2:gtdb_order_counter=o__Nitrospirales--4:gtdb_phylum_counter=p__Nitrospirota--4:gtdb_species_counter=s__JACVSD01 sp014534095--1||s__Nitrospira_E moscoviensis--1||s__Palsa-1315 sp005116815--1||s__Palsa-1315 sp009885705--1:heptad_counter=MCP-40H--22:lbd_counter=:lca_tree=f__Nitrospiraceae:length_avg=131.875:length_max=153.0:length_min=97.0:length_std=21.101370977802773:length_sum=1055.0:mismatch_avg=18.375:mismatch_max=33.0:mismatch_min=3.0:mismatch_std=11.338146736948302:mismatch_sum=147.0:name=N363598:qcovhsp_avg=97.5375:qcovhsp_max=100.0:qcovhsp_min=95.1:qcovhsp_std=1.8133926373355713:qcovhsp_sum=780.3:qend_avg=134.125:qend_max=156.0:qend_min=102.0:qend_std=21.708704639910167:qend_sum=1073.0:qstart_avg=3.5:qstart_max=6.0:qstart_min=1.0:qstart_std=2.138089935299395:qstart_sum=28.0:ref_name_counter=GB_GCA_002869855.2_protein.faa_NEWQ02000015.1_120@PF00015_full_PFAM.348.544--4||GB_GCA_014055495.1_protein.faa_WIAG01000005.1_1@PF00015_full_PFAM.375.530--3||RS_GCF_001273775.1_protein.faa_NZ_CP011801.1_1986@PF00015_full_PFAM.349.540--1:scovhsp_avg=73.9:scovhsp_max=98.7:scovhsp_min=50.8:scovhsp_std=13.825442385068811:scovhsp_sum=591.2:send_avg=143.75:send_max=153.0:send_min=97.0:send_std=19.054433304914333:send_sum=1150.0:sstart_avg=13.0:sstart_max=47.0:sstart_min=1.0:sstart_std=17.7924542593603:sstart_sum=104.0])0.948:0.0290569[&&NHX:Sample_counter=rhizpot1--4||rhizpot3--8||rhiztom1--11||rhiztom2--8||rhiztom3--8:Type_counter=GTDB--21||capture--39:besthit_avg=84.81363636363636:besthit_max=96.9:besthit_min=59.3:besthit_std=9.858054258637136:besthit_sum=1865.8999999999999:bitscore_avg=190.1818181818182:bitscore_max=251.0:bitscore_min=100.0:bitscore_std=49.34488574227069:bitscore_sum=4184.0:capture_class_counter=c__Acidobacteriae--1||c__Actinomycetia--2||c__Alphaproteobacteria--7||c__Bacilli--2||c__Gammaproteobacteria--15||c__Halobacteria--1||c__Leptospirae--1||c__Myxococcia--1||c__Nitrospiria--4||c__Spirochaetia--1||c__Synergistia--2||c__UBA6911--1||c__Verrucomicrobiae--1:capture_domain_counter=d__Archaea--1||d__Bacteria--38:capture_family_counter=f__Alcanivoracaceae--1||f__Aminobacteriaceae--2||f__Beijerinckiaceae--1||f__Bryobacteraceae--1||f__Burkholderiaceae--2||f__Chromobacteriaceae--1||f__Haloferacaceae--1||f__Leptospiraceae--1||f__Marinomonadaceae--1||f__Micromonosporaceae--2||f__Moraxellaceae--3||f__Myxococcaceae--1||f__NBRC-103111--2||f__Nitrospiraceae--4||f__Oleiphilaceae--1||f__Opitutaceae--1||f__Pleomorphomonadaceae--1||f__Pseudomonadaceae--6||f__RPQK01--1||f__Rhizobiaceae--5||f__Spirochaetaceae_B--1:capture_genus_counter=g__Acinetobacter--1||g__Actinoplanes--2||g__Alcanivorax--1||g__Allorhizobium--1||g__Aquitalea--1||g__BOG-234--1||g__CAITWF01--1||g__Chthonobacter--1||g__Halorubrum--1||g__Hoeflea--1||g__JAAYLU01--2||g__JACPVI01--1||g__Leptospira--1||g__Marinobacter--1||g__Marinomonas--1||g__Microvirga--1||g__Neorhizobium--1||g__Nitrospira_E--4||g__Paenibacillus_G--2||g__Paraburkholderia--2||g__Pseudomonas_E--6||g__Psychrobacter--2||g__RPQK01--1||g__Rhizobium--2||g__Spirochaeta_F--1:capture_order_counter=o__Bryobacterales--1||o__Burkholderiales--3||o__Halobacteriales--1||o__Leptospirales--1||o__Mycobacteriales--2||o__Myxococcales--1||o__Nitrospirales--4||o__Opitutales--1||o__Paenibacillales--2||o__Pseudomonadales--12||o__RPQK01--1||o__Rhizobiales--7||o__Spirochaetales_E--1||o__Synergistales--2:capture_phylum_counter=p__Acidobacteriota--2||p__Actinobacteriota--2||p__Firmicutes--2||p__Halobacteriota--1||p__Myxococcota--1||p__Nitrospirota--4||p__Proteobacteria--22||p__Spirochaetota--2||p__Synergistota--2||p__Verrucomicrobiota--1:capture_species_counter=s__Acinetobacter boissieri--1||s__Actinoplanes derwentensis--2||s__Alcanivorax sp002733835--1||s__Allorhizobium naphthalenivorans_A--1||s__Aquitalea sp003693445--1||s__BOG-234 sp903893525--1||s__CAITWF01 sp903840415--1||s__Chthonobacter albigriseus--1||s__Halorubrum hochstenium--1||s__Hoeflea olei--1||s__JAAYLU01 sp018436725--2||s__JACPVI01 sp016191815--1||s__Leptospira alexanderi--1||s__Marinobacter daepoensis--1||s__Marinomonas arctica--1||s__Microvirga lupini--1||s__Neorhizobium sp003425685--1||s__Nitrospira_E moscoviensis--4||s__Paenibacillus_G naphthalenovorans--2||s__Paraburkholderia bannensis_A--1||s__Paraburkholderia sp017104965--1||s__Pseudomonas_E entomophila_B--4||s__Pseudomonas_E sp002803095--2||s__Psychrobacter sp002453355--2||s__RPQK01 sp003819755--1||s__Rhizobium pisi--1||s__Rhizobium sp900467885--1||s__Spirochaeta_F sp016744925--1:evalue_avg=7.500334091028183e-29:evalue_max=9.38e-28:evalue_min=6.82e-86:evalue_std=2.4524302622508217e-28:evalue_sum=1.6500735000262002e-27:gapopen_avg=0.3181818181818182:gapopen_max=1.0:gapopen_min=0.0:gapopen_std=0.4767312946227962:gapopen_sum=7.0:gtdb_class_counter=c__Nitrospiria--21:gtdb_domain_counter=d__Bacteria--21:gtdb_family_counter=f__Nitrospiraceae--13||f__UBA8639--8:gtdb_genus_counter=g__J017--1||g__J031--1||g__JACVSD01--1||g__Nitrospira_D--5||g__Nitrospira_E--1||g__Palsa-1315--2||g__RSF151--2||g__SCVQ01--1||g__SYGV01--1||g__UBA8639--6:gtdb_order_counter=o__Nitrospirales--21:gtdb_phylum_counter=p__Nitrospirota--21:gtdb_species_counter=s__J017 sp003695915--1||s__J031 sp003696975--1||s__JACVSD01 sp014534095--1||s__Nitrospira_D lenta--1||s__Nitrospira_D sp002083555--1||s__Nitrospira_D sp002869855--1||s__Nitrospira_D sp013140455--1||s__Nitrospira_D sp900299245--1||s__Nitrospira_E moscoviensis--1||s__Palsa-1315 sp005116815--1||s__Palsa-1315 sp009885705--1||s__RSF151 sp005116795--1||s__RSF151 sp016235225--1||s__SCVQ01 sp016201805--1||s__SYGV01 sp004296885--1||s__UBA8639 sp003228495--1||s__UBA8639 sp003233615--1||s__UBA8639 sp003523945--1||s__UBA8639 sp009377845--1||s__UBA8639 sp013817135--1||s__UBA8639 sp902500695--1:heptad_counter=MCP-38H--1||MCP-40H--59:lbd_counter=:lca_tree=o__Nitrospirales:length_avg=129.86363636363637:length_max=180.0:length_min=89.0:length_std=23.452678706879915:length_sum=2857.0:mismatch_avg=19.136363636363637:mismatch_max=47.0:mismatch_min=3.0:mismatch_std=11.506914917087505:mismatch_sum=421.0:name=N363599:qcovhsp_avg=98.43636363636364:qcovhsp_max=100.0:qcovhsp_min=95.1:qcovhsp_std=1.694682286432491:qcovhsp_sum=2165.6:qend_avg=131.45454545454547:qend_max=184.0:qend_min=89.0:qend_std=24.73425862611511:qend_sum=2892.0:qstart_avg=2.772727272727273:qstart_max=8.0:qstart_min=1.0:qstart_std=2.26635470223962:qstart_sum=61.0:ref_name_counter=GB_GCA_002869855.2_protein.faa_NEWQ02000015.1_120@PF00015_full_PFAM.348.544--6||GB_GCA_013140455.1_protein.faa_JABFSU010000001.1_43@PF00015_full_PFAM.349.530--2||GB_GCA_013140455.1_protein.faa_JABFSU010000049.1_24@PF00015_full_PFAM.348.544--1||GB_GCA_014055495.1_protein.faa_WIAG01000005.1_1@PF00015_full_PFAM.375.530--3||GB_GCA_016201805.1_protein.faa_JACQCB010000084.1_17@PF00015_full_PFAM.371.534--9||RS_GCF_001273775.1_protein.faa_NZ_CP011801.1_1986@PF00015_full_PFAM.349.540--1:scovhsp_avg=74.36363636363636:scovhsp_max=98.7:scovhsp_min=50.8:scovhsp_std=13.862815815614892:scovhsp_sum=1636.0:send_avg=145.95454545454547:send_max=180.0:send_min=97.0:send_std=20.50662441801783:send_sum=3211.0:sstart_avg=17.227272727272727:sstart_max=59.0:sstart_min=1.0:sstart_std=19.2228331943373:sstart_sum=379.0])0.507:0.00660109[&&NHX:Sample_counter=rhizpot1--5||rhizpot3--8||rhiztom1--11||rhiztom2--8||rhiztom3--8:Type_counter=GTDB--21||capture--40:besthit_avg=84.96521739130434:besthit_max=96.9:besthit_min=59.3:besthit_std=9.6587976240059:besthit_sum=1954.1999999999998:bitscore_avg=190.2173913043478:bitscore_max=251.0:bitscore_min=100.0:bitscore_std=48.21067075558644:bitscore_sum=4375.0:capture_class_counter=c__Acidobacteriae--1||c__Actinomycetia--2||c__Alphaproteobacteria--7||c__Bacilli--2||c__Gammaproteobacteria--15||c__Halobacteria--1||c__Leptospirae--1||c__Myxococcia--1||c__Nitrospiria--5||c__Spirochaetia--1||c__Synergistia--2||c__UBA6911--1||c__Verrucomicrobiae--1:capture_domain_counter=d__Archaea--1||d__Bacteria--39:capture_family_counter=f__Alcanivoracaceae--1||f__Aminobacteriaceae--2||f__Beijerinckiaceae--1||f__Bryobacteraceae--1||f__Burkholderiaceae--2||f__Chromobacteriaceae--1||f__Haloferacaceae--1||f__Leptospiraceae--1||f__Marinomonadaceae--1||f__Micromonosporaceae--2||f__Moraxellaceae--3||f__Myxococcaceae--1||f__NBRC-103111--2||f__Nitrospiraceae--5||f__Oleiphilaceae--1||f__Opitutaceae--1||f__Pleomorphomonadaceae--1||f__Pseudomonadaceae--6||f__RPQK01--1||f__Rhizobiaceae--5||f__Spirochaetaceae_B--1:capture_genus_counter=g__Acinetobacter--1||g__Actinoplanes--2||g__Alcanivorax--1||g__Allorhizobium--1||g__Aquitalea--1||g__BOG-234--1||g__CAITWF01--1||g__Chthonobacter--1||g__Halorubrum--1||g__Hoeflea--1||g__JAAYLU01--2||g__JACPVI01--1||g__Leptospira--1||g__Marinobacter--1||g__Marinomonas--1||g__Microvirga--1||g__Neorhizobium--1||g__Nitrospira_A--1||g__Nitrospira_E--4||g__Paenibacillus_G--2||g__Paraburkholderia--2||g__Pseudomonas_E--6||g__Psychrobacter--2||g__RPQK01--1||g__Rhizobium--2||g__Spirochaeta_F--1:capture_order_counter=o__Bryobacterales--1||o__Burkholderiales--3||o__Halobacteriales--1||o__Leptospirales--1||o__Mycobacteriales--2||o__Myxococcales--1||o__Nitrospirales--5||o__Opitutales--1||o__Paenibacillales--2||o__Pseudomonadales--12||o__RPQK01--1||o__Rhizobiales--7||o__Spirochaetales_E--1||o__Synergistales--2:capture_phylum_counter=p__Acidobacteriota--2||p__Actinobacteriota--2||p__Firmicutes--2||p__Halobacteriota--1||p__Myxococcota--1||p__Nitrospirota--5||p__Proteobacteria--22||p__Spirochaetota--2||p__Synergistota--2||p__Verrucomicrobiota--1:capture_species_counter=s__Acinetobacter boissieri--1||s__Actinoplanes derwentensis--2||s__Alcanivorax sp002733835--1||s__Allorhizobium naphthalenivorans_A--1||s__Aquitalea sp003693445--1||s__BOG-234 sp903893525--1||s__CAITWF01 sp903840415--1||s__Chthonobacter albigriseus--1||s__Halorubrum hochstenium--1||s__Hoeflea olei--1||s__JAAYLU01 sp018436725--2||s__JACPVI01 sp016191815--1||s__Leptospira alexanderi--1||s__Marinobacter daepoensis--1||s__Marinomonas arctica--1||s__Microvirga lupini--1||s__Neorhizobium sp003425685--1||s__Nitrospira_A sp003456605--1||s__Nitrospira_E moscoviensis--4||s__Paenibacillus_G naphthalenovorans--2||s__Paraburkholderia bannensis_A--1||s__Paraburkholderia sp017104965--1||s__Pseudomonas_E entomophila_B--4||s__Pseudomonas_E sp002803095--2||s__Psychrobacter sp002453355--2||s__RPQK01 sp003819755--1||s__Rhizobium pisi--1||s__Rhizobium sp900467885--1||s__Spirochaeta_F sp016744925--1:evalue_avg=7.174232608809566e-29:evalue_max=9.38e-28:evalue_min=6.82e-86:evalue_std=2.401143566846701e-28:evalue_sum=1.6500735000262002e-27:gapopen_avg=0.34782608695652173:gapopen_max=1.0:gapopen_min=0.0:gapopen_std=0.48698475355767396:gapopen_sum=8.0:gtdb_class_counter=c__Nitrospiria--21:gtdb_domain_counter=d__Bacteria--21:gtdb_family_counter=f__Nitrospiraceae--13||f__UBA8639--8:gtdb_genus_counter=g__J017--1||g__J031--1||g__JACVSD01--1||g__Nitrospira_D--5||g__Nitrospira_E--1||g__Palsa-1315--2||g__RSF151--2||g__SCVQ01--1||g__SYGV01--1||g__UBA8639--6:gtdb_order_counter=o__Nitrospirales--21:gtdb_phylum_counter=p__Nitrospirota--21:gtdb_species_counter=s__J017 sp003695915--1||s__J031 sp003696975--1||s__JACVSD01 sp014534095--1||s__Nitrospira_D lenta--1||s__Nitrospira_D sp002083555--1||s__Nitrospira_D sp002869855--1||s__Nitrospira_D sp013140455--1||s__Nitrospira_D sp900299245--1||s__Nitrospira_E moscoviensis--1||s__Palsa-1315 sp005116815--1||s__Palsa-1315 sp009885705--1||s__RSF151 sp005116795--1||s__RSF151 sp016235225--1||s__SCVQ01 sp016201805--1||s__SYGV01 sp004296885--1||s__UBA8639 sp003228495--1||s__UBA8639 sp003233615--1||s__UBA8639 sp003523945--1||s__UBA8639 sp009377845--1||s__UBA8639 sp013817135--1||s__UBA8639 sp902500695--1:heptad_counter=MCP-38H--1||MCP-40H--60:lbd_counter=:lca_tree=o__Nitrospirales:length_avg=129.7826086956522:length_max=180.0:length_min=89.0:length_std=22.91675949196675:length_sum=2985.0:mismatch_avg=18.91304347826087:mismatch_max=47.0:mismatch_min=3.0:mismatch_std=11.29325238392885:mismatch_sum=435.0:name=N363600:qcovhsp_avg=98.40434782608696:qcovhsp_max=100.0:qcovhsp_min=95.1:qcovhsp_std=1.6628229722836263:qcovhsp_sum=2263.3:qend_avg=131.3913043478261:qend_max=184.0:qend_min=89.0:qend_std=24.16748215424787:qend_sum=3022.0:qstart_avg=2.8260869565217392:qstart_max=8.0:qstart_min=1.0:qstart_std=2.2289861925638563:qstart_sum=65.0:ref_name_counter=GB_GCA_002869855.2_protein.faa_NEWQ02000015.1_120@PF00015_full_PFAM.348.544--6||GB_GCA_013140455.1_protein.faa_JABFSU010000001.1_43@PF00015_full_PFAM.349.530--2||GB_GCA_013140455.1_protein.faa_JABFSU010000049.1_24@PF00015_full_PFAM.348.544--1||GB_GCA_014055495.1_protein.faa_WIAG01000005.1_1@PF00015_full_PFAM.375.530--4||GB_GCA_016201805.1_protein.faa_JACQCB010000084.1_17@PF00015_full_PFAM.371.534--9||RS_GCF_001273775.1_protein.faa_NZ_CP011801.1_1986@PF00015_full_PFAM.349.540--1:scovhsp_avg=74.72173913043478:scovhsp_max=98.7:scovhsp_min=50.8:scovhsp_std=13.652537443864656:scovhsp_sum=1718.6:send_avg=146.2608695652174:send_max=180.0:send_min=97.0:send_std=20.088932709113852:send_sum=3364.0:sstart_avg=17.608695652173914:sstart_max=59.0:sstart_min=1.0:sstart_std=18.869742808949184:sstart_sum=405.0])0:5e-09[&&NHX:Sample_counter=rhizpot1--7||rhizpot2--1||rhizpot3--13||rhiztom1--15||rhiztom2--39||rhiztom3--30:Type_counter=GTDB--40||capture--105:besthit_avg=84.4809523809524:besthit_max=99.1:besthit_min=59.3:besthit_std=9.804473257270612:besthit_sum=5322.300000000001:bitscore_avg=190.67777777777778:bitscore_max=254.0:bitscore_min=84.7:bitscore_std=44.80840015013186:bitscore_sum=12012.7:capture_class_counter=c__Acidobacteriae--1||c__Actinomycetia--2||c__Alphaproteobacteria--8||c__Bacilli--2||c__Clostridia--1||c__Desulfitobacteriia--1||c__Desulfovibrionia--6||c__Gammaproteobacteria--31||c__Halobacteria--1||c__Leptospirae--1||c__Myxococcia--1||c__Negativicutes--1||c__Nitrospiria--43||c__Spirochaetia--1||c__Synergistia--2||c__UBA6911--1||c__Verrucomicrobiae--2:capture_domain_counter=d__Archaea--1||d__Bacteria--104:capture_family_counter=f__Aeromonadaceae--1||f__Alcanivoracaceae--1||f__Alteromonadaceae--3||f__Aminobacteriaceae--2||f__Beijerinckiaceae--1||f__Bryobacteraceae--1||f__Burkholderiaceae--5||f__Chromobacteriaceae--3||f__Desulfitobacteriaceae--1||f__Desulfovibrionaceae--6||f__Haloferacaceae--1||f__Halothiobacillaceae--3||f__Lachnospiraceae--1||f__Leptospiraceae--1||f__Magnetospirillaceae--1||f__Marinomonadaceae--1||f__Micromonosporaceae--2||f__Moraxellaceae--3||f__Myxococcaceae--1||f__NBRC-103111--2||f__Nitrospiraceae--43||f__Oleiphilaceae--1||f__Opitutaceae--1||f__Pleomorphomonadaceae--1||f__Pseudomonadaceae--9||f__RPQK01--1||f__Rhizobiaceae--5||f__Rhodocyclaceae--1||f__Spirochaetaceae_B--1||f__Sporomusaceae--1||f__UBA1321--1:capture_genus_counter=g__Acinetobacter--1||g__Actinoplanes--2||g__Aeromonas--1||g__Alcanivorax--1||g__Allorhizobium--1||g__Aquitalea--1||g__Azospira--1||g__BOG-234--1||g__Butyribacter--1||g__CAITWF01--1||g__Caballeronia--2||g__Chthonobacter--1||g__Desulfosporosinus--1||g__Halorubrum--1||g__Halothiobacillus--3||g__Hoeflea--1||g__Humidesulfovibrio--3||g__Hylemonella--1||g__JAAYLU01--2||g__JACPVI01--1||g__Leptospira--1||g__Marinobacter--1||g__Marinomonas--1||g__Microvirga--1||g__Neorhizobium--1||g__Nitrospira_A--39||g__Nitrospira_E--4||g__Paenibacillus_G--2||g__Paraburkholderia--2||g__Pseudomonas_E--9||g__Psychrobacter--2||g__RPQK01--1||g__Rhizobium--2||g__Solidesulfovibrio--3||g__Spirochaeta_F--1||g__Sporomusa--1||g__Telmatospirillum--1||g__Thalassomonas--3||g__UBA1321--1||g__WLYX01--2:capture_order_counter=o__Bryobacterales--1||o__Burkholderiales--9||o__Desulfitobacteriales--1||o__Desulfovibrionales--6||o__Enterobacterales--4||o__Halobacteriales--1||o__Halothiobacillales--3||o__Lachnospirales--1||o__Leptospirales--1||o__Methylacidiphilales--1||o__Mycobacteriales--2||o__Myxococcales--1||o__Nitrospirales--43||o__Opitutales--1||o__Paenibacillales--2||o__Pseudomonadales--15||o__RPQK01--1||o__Rhizobiales--7||o__Rhodospirillales--1||o__Spirochaetales_E--1||o__Sporomusales--1||o__Synergistales--2:capture_phylum_counter=p__Acidobacteriota--2||p__Actinobacteriota--2||p__Desulfobacterota_I--6||p__Firmicutes--2||p__Firmicutes_A--1||p__Firmicutes_B--1||p__Firmicutes_C--1||p__Halobacteriota--1||p__Myxococcota--1||p__Nitrospirota--43||p__Proteobacteria--39||p__Spirochaetota--2||p__Synergistota--2||p__Verrucomicrobiota--2:capture_species_counter=s__Acinetobacter boissieri--1||s__Actinoplanes derwentensis--2||s__Aeromonas rivuli--1||s__Alcanivorax sp002733835--1||s__Allorhizobium naphthalenivorans_A--1||s__Aquitalea sp003693445--1||s__Azospira sp003112695--1||s__BOG-234 sp903893525--1||s__Butyribacter sp003149875--1||s__CAITWF01 sp903840415--1||s__Caballeronia mineralivorans--2||s__Chthonobacter albigriseus--1||s__Desulfosporosinus hippei--1||s__Halorubrum hochstenium--1||s__Halothiobacillus sp002281295--3||s__Hoeflea olei--1||s__Humidesulfovibrio sp002422505--3||s__Hylemonella sp003500955--1||s__JAAYLU01 sp018436725--2||s__JACPVI01 sp016191815--1||s__Leptospira alexanderi--1||s__Marinobacter daepoensis--1||s__Marinomonas arctica--1||s__Microvirga lupini--1||s__Neorhizobium sp003425685--1||s__Nitrospira_A defluvii_C--12||s__Nitrospira_A sp003456605--6||s__Nitrospira_A sp009594865--4||s__Nitrospira_A sp014055495--10||s__Nitrospira_A sp900170025--1||s__Nitrospira_A sp900696505--1||s__Nitrospira_A sp902500995--5||s__Nitrospira_E moscoviensis--4||s__Paenibacillus_G naphthalenovorans--2||s__Paraburkholderia bannensis_A--1||s__Paraburkholderia sp017104965--1||s__Pseudomonas_E entomophila_B--4||s__Pseudomonas_E juntendi--1||s__Pseudomonas_E mendocina_A--1||s__Pseudomonas_E segetis--1||s__Pseudomonas_E sp002803095--2||s__Psychrobacter sp002453355--2||s__RPQK01 sp003819755--1||s__Rhizobium pisi--1||s__Rhizobium sp900467885--1||s__Solidesulfovibrio magneticus_A--3||s__Spirochaeta_F sp016744925--1||s__Sporomusa sp007830295--1||s__Telmatospirillum sp009712185--1||s__Thalassomonas viridans--3||s__UBA1321 sp002304345--1||s__WLYX01 sp009707705--2:evalue_avg=2.507939151703972e-23:evalue_max=1.58e-21:evalue_min=8.48e-87:evalue_std=1.9906128573369035e-22:evalue_sum=1.5800016655735024e-21:gapopen_avg=0.25396825396825395:gapopen_max=1.0:gapopen_min=0.0:gapopen_std=0.4387759354802626:gapopen_sum=16.0:gtdb_class_counter=c__Nitrospiria--40:gtdb_domain_counter=d__Bacteria--40:gtdb_family_counter=f__Nitrospiraceae--32||f__UBA8639--8:gtdb_genus_counter=g__J017--1||g__J031--1||g__JACVSD01--1||g__Nitrospira_A--18||g__Nitrospira_D--6||g__Nitrospira_E--1||g__Palsa-1315--2||g__RSF151--2||g__SCVQ01--1||g__SYGV01--1||g__UBA8639--6:gtdb_order_counter=o__Nitrospirales--40:gtdb_phylum_counter=p__Nitrospirota--40:gtdb_species_counter=s__J017 sp003695915--1||s__J031 sp003696975--1||s__JACVSD01 sp014534095--1||s__Nitrospira_A defluvii_A--1||s__Nitrospira_A defluvii_B--1||s__Nitrospira_A defluvii_C--2||s__Nitrospira_A sp001567445--1||s__Nitrospira_A sp003456605--1||s__Nitrospira_A sp009594855--1||s__Nitrospira_A sp009594865--2||s__Nitrospira_A sp014055465--2||s__Nitrospira_A sp014055495--1||s__Nitrospira_A sp017986555--2||s__Nitrospira_A sp018242665--1||s__Nitrospira_A sp900170025--1||s__Nitrospira_A sp900696505--1||s__Nitrospira_A sp902500995--1||s__Nitrospira_D lenta--1||s__Nitrospira_D sp002083555--1||s__Nitrospira_D sp002869855--1||s__Nitrospira_D sp013140455--2||s__Nitrospira_D sp900299245--1||s__Nitrospira_E moscoviensis--1||s__Palsa-1315 sp005116815--1||s__Palsa-1315 sp009885705--1||s__RSF151 sp005116795--1||s__RSF151 sp016235225--1||s__SCVQ01 sp016201805--1||s__SYGV01 sp004296885--1||s__UBA8639 sp003228495--1||s__UBA8639 sp003233615--1||s__UBA8639 sp003523945--1||s__UBA8639 sp009377845--1||s__UBA8639 sp013817135--1||s__UBA8639 sp902500695--1:heptad_counter=MCP-24H--1||MCP-38H--1||MCP-40H--142||MCP-44H--1:lbd_counter=DUF3365--4:lca_tree=o__Nitrospirales:length_avg=135.65079365079364:length_max=180.0:length_min=89.0:length_std=23.9469566590606:length_sum=8546.0:mismatch_avg=21.26984126984127:mismatch_max=60.0:mismatch_min=1.0:mismatch_std=13.636060292363737:mismatch_sum=1340.0:name=N363601:qcovhsp_avg=98.6047619047619:qcovhsp_max=100.0:qcovhsp_min=95.1:qcovhsp_std=1.475108369056603:qcovhsp_sum=6212.099999999999:qend_avg=137.0793650793651:qend_max=184.0:qend_min=89.0:qend_std=24.93494864856358:qend_sum=8636.0:qstart_avg=2.5555555555555554:qstart_max=8.0:qstart_min=1.0:qstart_std=1.855921454276674:qstart_sum=161.0:ref_name_counter=GB_GCA_002869855.2_protein.faa_NEWQ02000015.1_120@PF00015_full_PFAM.348.544--14||GB_GCA_013140455.1_protein.faa_JABFSU010000001.1_43@PF00015_full_PFAM.349.530--5||GB_GCA_013140455.1_protein.faa_JABFSU010000049.1_24@PF00015_full_PFAM.348.544--1||GB_GCA_014055495.1_protein.faa_WIAG01000005.1_1@PF00015_full_PFAM.375.530--28||GB_GCA_016201805.1_protein.faa_JACQCB010000084.1_17@PF00015_full_PFAM.371.534--9||GB_GCA_900299245.1_protein.faa_OMJA01000250.1_4@PF00015_full_PFAM.347.544--4||GB_GCA_902500995.1_protein.faa_CABVSR010000008.1_2@PF00015_full_PFAM.368.545--1||RS_GCF_001273775.1_protein.faa_NZ_CP011801.1_1986@PF00015_full_PFAM.349.540--1:scovhsp_avg=79.38571428571429:scovhsp_max=98.7:scovhsp_min=50.8:scovhsp_std=13.789931543759266:scovhsp_sum=5001.3:send_avg=149.4920634920635:send_max=180.0:send_min=97.0:send_std=18.151577747005383:send_sum=9418.0:sstart_avg=15.0:sstart_max=59.0:sstart_min=1.0:sstart_std=16.402202841829393:sstart_sum=945.0],((((f6b1b8d2-cf01-484b-a3e5-5059ec708f52_5@MCPsignal.319.433:0.00692597[&&NHX:Sample=rhiztom2:Type=capture:besthit=75.4:bitscore=121.0:capture_class=c__Clostridia:capture_domain=d__Bacteria:capture_family=f__Acutalibacteraceae:capture_genus=g__Caproiciproducens:capture_order=o__Oscillospirales:capture_phylum=p__Firmicutes_A:capture_species=s__Caproiciproducens sp000752215:evalue=8.21e-36:gapopen=0.0:heptad=MCP-40H:length=114.0:mismatch=28.0:qcovhsp=100.0:qend=114.0:qstart=1.0:ref_name=GB_GCA_014055495.1_protein.faa_WIAG01000005.1_1@PF00015_full_PFAM.375.530:scovhsp=73.5:send=150.0:sstart=37.0],(((a07f3c42-ee7c-44ab-b3ba-436383d54756_4@MCPsignal.34.190:7e-09[&&NHX:Sample=rhiztom3:Type=capture:besthit=81.0:bitscore=189.0:capture_class=c__Gammaproteobacteria:capture_domain=d__Bacteria:capture_family=f__Pseudomonadaceae:capture_genus=g__Pseudomonas_E:capture_order=o__Pseudomonadales:capture_phylum=p__Proteobacteria:capture_species=s__Pseudomonas_E seleniipraecipitans:evalue=7.65e-62:gapopen=0.0:heptad=MCP-40H:length=153.0:mismatch=29.0:qcovhsp=98.1:qend=156.0:qstart=4.0:ref_name=GB_GCA_014055495.1_protein.faa_WIAG01000005.1_1@PF00015_full_PFAM.375.530:scovhsp=98.7:send=153.0:sstart=1.0],(2c4702e6-a807-4c67-8c11-448c6b1e426d_3@MCPsignal.133.264:0.00806574[&&NHX:Sample=rhiztom2:Type=capture:besthit=93.0:bitscore=219.0:capture_class=c__Gammaproteobacteria:capture_domain=d__Bacteria:capture_family=f__Pseudomonadaceae:capture_genus=g__Pseudomonas_E:capture_order=o__Pseudomonadales:capture_phylum=p__Proteobacteria:capture_species=s__Pseudomonas_E seleniipraecipitans:evalue=1.06e-73:gapopen=0.0:heptad=MCP-40H:length=129.0:mismatch=9.0:qcovhsp=98.5:qend=130.0:qstart=2.0:ref_name=GB_GCA_900299245.1_protein.faa_OMJA01000250.1_4@PF00015_full_PFAM.347.544:scovhsp=65.5:send=136.0:sstart=8.0],86773096-3800-48ad-8b7b-3e4e375f67ca_3@MCPsignal.26.161:0.105825[&&NHX:Sample=rhiztom2:Type=capture:capture_class=c__Gammaproteobacteria:capture_domain=d__Bacteria:capture_family=f__Pseudomonadaceae:capture_genus=g__Pseudomonas_E:capture_order=o__Pseudomonadales:capture_phylum=p__Proteobacteria:capture_species=s__Pseudomonas_E seleniipraecipitans:heptad=MCP-40H])0.603:0.00781305[&&NHX:Sample_counter=rhiztom2--2:Type_counter=capture--2:besthit_avg=93.0:besthit_max=93.0:besthit_min=93.0:besthit_std=0:besthit_sum=93.0:bitscore_avg=219.0:bitscore_max=219.0:bitscore_min=219.0:bitscore_std=0:bitscore_sum=219.0:capture_class_counter=c__Gammaproteobacteria--2:capture_domain_counter=d__Bacteria--2:capture_family_counter=f__Pseudomonadaceae--2:capture_genus_counter=g__Pseudomonas_E--2:capture_order_counter=o__Pseudomonadales--2:capture_phylum_counter=p__Proteobacteria--2:capture_species_counter=s__Pseudomonas_E seleniipraecipitans--2:evalue_avg=1.06e-73:evalue_max=1.06e-73:evalue_min=1.06e-73:evalue_std=0:evalue_sum=1.06e-73:gapopen_avg=0.0:gapopen_max=0.0:gapopen_min=0.0:gapopen_std=0:gapopen_sum=0.0:gtdb_class_counter=:gtdb_domain_counter=:gtdb_family_counter=:gtdb_genus_counter=:gtdb_order_counter=:gtdb_phylum_counter=:gtdb_species_counter=:heptad_counter=MCP-40H--2:lbd_counter=:length_avg=129.0:length_max=129.0:length_min=129.0:length_std=0:length_sum=129.0:mismatch_avg=9.0:mismatch_max=9.0:mismatch_min=9.0:mismatch_std=0:mismatch_sum=9.0:name=N363606:qcovhsp_avg=98.5:qcovhsp_max=98.5:qcovhsp_min=98.5:qcovhsp_std=0:qcovhsp_sum=98.5:qend_avg=130.0:qend_max=130.0:qend_min=130.0:qend_std=0:qend_sum=130.0:qstart_avg=2.0:qstart_max=2.0:qstart_min=2.0:qstart_std=0:qstart_sum=2.0:ref_name_counter=GB_GCA_900299245.1_protein.faa_OMJA01000250.1_4@PF00015_full_PFAM.347.544--1:scovhsp_avg=65.5:scovhsp_max=65.5:scovhsp_min=65.5:scovhsp_std=0:scovhsp_sum=65.5:send_avg=136.0:send_max=136.0:send_min=136.0:send_std=0:send_sum=136.0:sstart_avg=8.0:sstart_max=8.0:sstart_min=8.0:sstart_std=0:sstart_sum=8.0])0.636:0.0052327[&&NHX:Sample_counter=rhiztom2--2||rhiztom3--1:Type_counter=capture--3:besthit_avg=87.0:besthit_max=93.0:besthit_min=81.0:besthit_std=8.48528137423857:besthit_sum=174.0:bitscore_avg=204.0:bitscore_max=219.0:bitscore_min=189.0:bitscore_std=21.213203435596427:bitscore_sum=408.0:capture_class_counter=c__Gammaproteobacteria--3:capture_domain_counter=d__Bacteria--3:capture_family_counter=f__Pseudomonadaceae--3:capture_genus_counter=g__Pseudomonas_E--3:capture_order_counter=o__Pseudomonadales--3:capture_phylum_counter=p__Proteobacteria--3:capture_species_counter=s__Pseudomonas_E seleniipraecipitans--3:evalue_avg=3.8250000000053e-62:evalue_max=7.65e-62:evalue_min=1.06e-73:evalue_std=5.4093668760695934e-62:evalue_sum=7.6500000000106e-62:gapopen_avg=0.0:gapopen_max=0.0:gapopen_min=0.0:gapopen_std=0.0:gapopen_sum=0.0:gtdb_class_counter=:gtdb_domain_counter=:gtdb_family_counter=:gtdb_genus_counter=:gtdb_order_counter=:gtdb_phylum_counter=:gtdb_species_counter=:heptad_counter=MCP-40H--3:lbd_counter=:length_avg=141.0:length_max=153.0:length_min=129.0:length_std=16.97056274847714:length_sum=282.0:mismatch_avg=19.0:mismatch_max=29.0:mismatch_min=9.0:mismatch_std=14.142135623730951:mismatch_sum=38.0:name=N363607:qcovhsp_avg=98.3:qcovhsp_max=98.5:qcovhsp_min=98.1:qcovhsp_std=0.28284271247462306:qcovhsp_sum=196.6:qend_avg=143.0:qend_max=156.0:qend_min=130.0:qend_std=18.384776310850235:qend_sum=286.0:qstart_avg=3.0:qstart_max=4.0:qstart_min=2.0:qstart_std=1.4142135623730951:qstart_sum=6.0:ref_name_counter=GB_GCA_014055495.1_protein.faa_WIAG01000005.1_1@PF00015_full_PFAM.375.530--1||GB_GCA_900299245.1_protein.faa_OMJA01000250.1_4@PF00015_full_PFAM.347.544--1:scovhsp_avg=82.1:scovhsp_max=98.7:scovhsp_min=65.5:scovhsp_std=23.47594513539338:scovhsp_sum=164.2:send_avg=144.5:send_max=153.0:send_min=136.0:send_std=12.020815280171307:send_sum=289.0:sstart_avg=4.5:sstart_max=8.0:sstart_min=1.0:sstart_std=4.949747468305833:sstart_sum=9.0],(08d1a94e-2ef0-44c1-a69c-b1a92d5bc757_1@MCPsignal.34.169:5e-09[&&NHX:Sample=rhiztom3:Type=capture:besthit=80.7:bitscore=162.0:capture_class=c__Gammaproteobacteria:capture_domain=d__Bacteria:capture_family=f__Pseudomonadaceae:capture_genus=g__Pseudomonas_E:capture_order=o__Pseudomonadales:capture_phylum=p__Proteobacteria:capture_species=s__Pseudomonas_E seleniipraecipitans:evalue=1.49e-51:gapopen=0.0:heptad=MCP-40H:length=135.0:mismatch=26.0:qcovhsp=100.0:qend=135.0:qstart=1.0:ref_name=GB_GCA_014055495.1_protein.faa_WIAG01000005.1_1@PF00015_full_PFAM.375.530:scovhsp=87.1:send=153.0:sstart=19.0],ffeca20e-9249-4201-9e60-ccbd1d38ae63_5@MCPsignal.26.171:5e-09[&&NHX:Sample=rhiztom2:Type=capture:besthit=93.9:bitscore=220.0:capture_class=c__Desulfitobacteriia:capture_domain=d__Bacteria:capture_family=f__Desulfitobacteriaceae:capture_genus=g__Desulfosporosinus:capture_order=o__Desulfitobacteriales:capture_phylum=p__Firmicutes_B:capture_species=s__Desulfosporosinus hippei:evalue=1.63e-74:gapopen=1.0:heptad=MCP-40H:length=147.0:mismatch=7.0:qcovhsp=100.0:qend=145.0:qstart=1.0:ref_name=GB_GCA_014055495.1_protein.faa_WIAG01000005.1_1@PF00015_full_PFAM.375.530:scovhsp=94.8:send=153.0:sstart=7.0])0.44:5e-09[&&NHX:Sample_counter=rhiztom2--1||rhiztom3--1:Type_counter=capture--2:besthit_avg=87.30000000000001:besthit_max=93.9:besthit_min=80.7:besthit_std=9.333809511662428:besthit_sum=174.60000000000002:bitscore_avg=191.0:bitscore_max=220.0:bitscore_min=162.0:bitscore_std=41.012193308819754:bitscore_sum=382.0:capture_class_counter=c__Desulfitobacteriia--1||c__Gammaproteobacteria--1:capture_domain_counter=d__Bacteria--2:capture_family_counter=f__Desulfitobacteriaceae--1||f__Pseudomonadaceae--1:capture_genus_counter=g__Desulfosporosinus--1||g__Pseudomonas_E--1:capture_order_counter=o__Desulfitobacteriales--1||o__Pseudomonadales--1:capture_phylum_counter=p__Firmicutes_B--1||p__Proteobacteria--1:capture_species_counter=s__Desulfosporosinus hippei--1||s__Pseudomonas_E seleniipraecipitans--1:evalue_avg=7.45e-52:evalue_max=1.49e-51:evalue_min=1.63e-74:evalue_std=1.0535891039679558e-51:evalue_sum=1.49e-51:gapopen_avg=0.5:gapopen_max=1.0:gapopen_min=0.0:gapopen_std=0.7071067811865476:gapopen_sum=1.0:gtdb_class_counter=:gtdb_domain_counter=:gtdb_family_counter=:gtdb_genus_counter=:gtdb_order_counter=:gtdb_phylum_counter=:gtdb_species_counter=:heptad_counter=MCP-40H--2:lbd_counter=:length_avg=141.0:length_max=147.0:length_min=135.0:length_std=8.48528137423857:length_sum=282.0:mismatch_avg=16.5:mismatch_max=26.0:mismatch_min=7.0:mismatch_std=13.435028842544403:mismatch_sum=33.0:name=N363610:qcovhsp_avg=100.0:qcovhsp_max=100.0:qcovhsp_min=100.0:qcovhsp_std=0.0:qcovhsp_sum=200.0:qend_avg=140.0:qend_max=145.0:qend_min=135.0:qend_std=7.0710678118654755:qend_sum=280.0:qstart_avg=1.0:qstart_max=1.0:qstart_min=1.0:qstart_std=0.0:qstart_sum=2.0:ref_name_counter=GB_GCA_014055495.1_protein.faa_WIAG01000005.1_1@PF00015_full_PFAM.375.530--2:scovhsp_avg=90.94999999999999:scovhsp_max=94.8:scovhsp_min=87.1:scovhsp_std=5.444722215136418:scovhsp_sum=181.89999999999998:send_avg=153.0:send_max=153.0:send_min=153.0:send_std=0.0:send_sum=306.0:sstart_avg=13.0:sstart_max=19.0:sstart_min=7.0:sstart_std=8.48528137423857:sstart_sum=26.0])0:5e-09[&&NHX:Sample_counter=rhiztom2--3||rhiztom3--2:Type_counter=capture--5:besthit_avg=87.15:besthit_max=93.9:besthit_min=80.7:besthit_std=7.284915922644545:besthit_sum=348.6:bitscore_avg=197.5:bitscore_max=220.0:bitscore_min=162.0:bitscore_std=27.694764848252458:bitscore_sum=790.0:capture_class_counter=c__Desulfitobacteriia--1||c__Gammaproteobacteria--4:capture_domain_counter=d__Bacteria--5:capture_family_counter=f__Desulfitobacteriaceae--1||f__Pseudomonadaceae--4:capture_genus_counter=g__Desulfosporosinus--1||g__Pseudomonas_E--4:capture_order_counter=o__Desulfitobacteriales--1||o__Pseudomonadales--4:capture_phylum_counter=p__Firmicutes_B--1||p__Proteobacteria--4:capture_species_counter=s__Desulfosporosinus hippei--1||s__Pseudomonas_E seleniipraecipitans--4:evalue_avg=3.72500000019125e-52:evalue_max=1.49e-51:evalue_min=1.63e-74:evalue_std=7.4499999998725e-52:evalue_sum=1.4900000000765e-51:gapopen_avg=0.25:gapopen_max=1.0:gapopen_min=0.0:gapopen_std=0.5:gapopen_sum=1.0:gtdb_class_counter=:gtdb_domain_counter=:gtdb_family_counter=:gtdb_genus_counter=:gtdb_order_counter=:gtdb_phylum_counter=:gtdb_species_counter=:heptad_counter=MCP-40H--5:lbd_counter=:length_avg=141.0:length_max=153.0:length_min=129.0:length_std=10.954451150103322:length_sum=564.0:mismatch_avg=17.75:mismatch_max=29.0:mismatch_min=7.0:mismatch_std=11.354147553500733:mismatch_sum=71.0:name=N363611:qcovhsp_avg=99.15:qcovhsp_max=100.0:qcovhsp_min=98.1:qcovhsp_std=0.994987437106622:qcovhsp_sum=396.6:qend_avg=141.5:qend_max=156.0:qend_min=130.0:qend_std=11.503622617824933:qend_sum=566.0:qstart_avg=2.0:qstart_max=4.0:qstart_min=1.0:qstart_std=1.4142135623730951:qstart_sum=8.0:ref_name_counter=GB_GCA_014055495.1_protein.faa_WIAG01000005.1_1@PF00015_full_PFAM.375.530--3||GB_GCA_900299245.1_protein.faa_OMJA01000250.1_4@PF00015_full_PFAM.347.544--1:scovhsp_avg=86.52499999999999:scovhsp_max=98.7:scovhsp_min=65.5:scovhsp_std=14.822139971452614:scovhsp_sum=346.09999999999997:send_avg=148.75:send_max=153.0:send_min=136.0:send_std=8.5:send_sum=595.0:sstart_avg=8.75:sstart_max=19.0:sstart_min=1.0:sstart_std=7.5:sstart_sum=35.0],((((9b51a993-fd57-4699-9189-e32dd6b6ad1a_5@MCPsignal.148.246:0.0256699[&&NHX:Sample=rhiztom1:Type=capture:capture_class=c__Gammaproteobacteria:capture_domain=d__Bacteria:capture_family=f__Pseudomonadaceae:capture_genus=g__Pseudomonas_E:capture_order=o__Pseudomonadales:capture_phylum=p__Proteobacteria:capture_species=s__Pseudomonas_E sp900187455:heptad=MCP-40H],(4d44258a-f735-4cef-ac68-1d8643168c8d_2@MCPsignal.140.324:0.00389385[&&NHX:Sample=rhiztom2:Type=capture:capture_class=c__Gammaproteobacteria:capture_domain=d__Bacteria:capture_family=f__Aeromonadaceae:capture_genus=g__Aeromonas:capture_order=o__Enterobacterales:capture_phylum=p__Proteobacteria:capture_species=s__Aeromonas media:heptad=MCP-40H],((((013b83b0-9340-5d67-8b1f-88d3fd24b192_2@MCPsignal.182.255:5e-09[&&NHX:Sample=rhiztom1:Type=capture:capture_class=c__Gammaproteobacteria:capture_domain=d__Bacteria:capture_family=f__Xanthomonadaceae:capture_genus=g__Stenotrophomonas:capture_order=o__Xanthomonadales:capture_phylum=p__Proteobacteria:capture_species=s__Stenotrophomonas nitritireducens:heptad=MCP-40H],(452a3971-59ed-4b57-9862-41da31bbae6b_5@MCPsignal.226.329:0.00798999[&&NHX:Sample=rhiztom2:Type=capture:besthit=95.0:bitscore=170.0:capture_class=c__Gammaproteobacteria:capture_domain=d__Bacteria:capture_family=f__Pseudomonadaceae:capture_genus=g__Pseudomonas_E:capture_order=o__Pseudomonadales:capture_phylum=p__Proteobacteria:capture_species=s__Pseudomonas_E seleniipraecipitans:evalue=6.94e-55:gapopen=0.0:heptad=MCP-40H:length=100.0:mismatch=5.0:qcovhsp=97.1:qend=103.0:qstart=4.0:ref_name=GB_GCA_900299245.1_protein.faa_OMJA01000250.1_4@PF00015_full_PFAM.347.544:scovhsp=50.8:send=100.0:sstart=1.0],2f93a07a-b221-49f2-9463-63f7705f7c5c_2@MCPsignal.209.385:0.00407547[&&NHX:Sample=rhizpot3:Type=capture:capture_class=c__Gammaproteobacteria:capture_domain=d__Bacteria:capture_family=f__Pseudomonadaceae:capture_genus=g__Pseudomonas_E:capture_order=o__Pseudomonadales:capture_phylum=p__Proteobacteria:capture_species=s__Pseudomonas_E seleniipraecipitans:heptad=MCP-40H])0:2.3e-08[&&NHX:Sample_counter=rhizpot3--1||rhiztom2--1:Type_counter=capture--2:besthit_avg=95.0:besthit_max=95.0:besthit_min=95.0:besthit_std=0:besthit_sum=95.0:bitscore_avg=170.0:bitscore_max=170.0:bitscore_min=170.0:bitscore_std=0:bitscore_sum=170.0:capture_class_counter=c__Gammaproteobacteria--2:capture_domain_counter=d__Bacteria--2:capture_family_counter=f__Pseudomonadaceae--2:capture_genus_counter=g__Pseudomonas_E--2:capture_order_counter=o__Pseudomonadales--2:capture_phylum_counter=p__Proteobacteria--2:capture_species_counter=s__Pseudomonas_E seleniipraecipitans--2:evalue_avg=6.94e-55:evalue_max=6.94e-55:evalue_min=6.94e-55:evalue_std=0:evalue_sum=6.94e-55:gapopen_avg=0.0:gapopen_max=0.0:gapopen_min=0.0:gapopen_std=0:gapopen_sum=0.0:gtdb_class_counter=:gtdb_domain_counter=:gtdb_family_counter=:gtdb_genus_counter=:gtdb_order_counter=:gtdb_phylum_counter=:gtdb_species_counter=:heptad_counter=MCP-40H--2:lbd_counter=:length_avg=100.0:length_max=100.0:length_min=100.0:length_std=0:length_sum=100.0:mismatch_avg=5.0:mismatch_max=5.0:mismatch_min=5.0:mismatch_std=0:mismatch_sum=5.0:name=N363617:qcovhsp_avg=97.1:qcovhsp_max=97.1:qcovhsp_min=97.1:qcovhsp_std=0:qcovhsp_sum=97.1:qend_avg=103.0:qend_max=103.0:qend_min=103.0:qend_std=0:qend_sum=103.0:qstart_avg=4.0:qstart_max=4.0:qstart_min=4.0:qstart_std=0:qstart_sum=4.0:ref_name_counter=GB_GCA_900299245.1_protein.faa_OMJA01000250.1_4@PF00015_full_PFAM.347.544--1:scovhsp_avg=50.8:scovhsp_max=50.8:scovhsp_min=50.8:scovhsp_std=0:scovhsp_sum=50.8:send_avg=100.0:send_max=100.0:send_min=100.0:send_std=0:send_sum=100.0:sstart_avg=1.0:sstart_max=1.0:sstart_min=1.0:sstart_std=0:sstart_sum=1.0])0.033:1.8e-08[&&NHX:Sample_counter=rhizpot3--1||rhiztom1--1||rhiztom2--1:Type_counter=capture--3:besthit_avg=95.0:besthit_max=95.0:besthit_min=95.0:besthit_std=0:besthit_sum=95.0:bitscore_avg=170.0:bitscore_max=170.0:bitscore_min=170.0:bitscore_std=0:bitscore_sum=170.0:capture_class_counter=c__Gammaproteobacteria--3:capture_domain_counter=d__Bacteria--3:capture_family_counter=f__Pseudomonadaceae--2||f__Xanthomonadaceae--1:capture_genus_counter=g__Pseudomonas_E--2||g__Stenotrophomonas--1:capture_order_counter=o__Pseudomonadales--2||o__Xanthomonadales--1:capture_phylum_counter=p__Proteobacteria--3:capture_species_counter=s__Pseudomonas_E seleniipraecipitans--2||s__Stenotrophomonas nitritireducens--1:evalue_avg=6.94e-55:evalue_max=6.94e-55:evalue_min=6.94e-55:evalue_std=0:evalue_sum=6.94e-55:gapopen_avg=0.0:gapopen_max=0.0:gapopen_min=0.0:gapopen_std=0:gapopen_sum=0.0:gtdb_class_counter=:gtdb_domain_counter=:gtdb_family_counter=:gtdb_genus_counter=:gtdb_order_counter=:gtdb_phylum_counter=:gtdb_species_counter=:heptad_counter=MCP-40H--3:lbd_counter=:length_avg=100.0:length_max=100.0:length_min=100.0:length_std=0:length_sum=100.0:mismatch_avg=5.0:mismatch_max=5.0:mismatch_min=5.0:mismatch_std=0:mismatch_sum=5.0:name=N363618:qcovhsp_avg=97.1:qcovhsp_max=97.1:qcovhsp_min=97.1:qcovhsp_std=0:qcovhsp_sum=97.1:qend_avg=103.0:qend_max=103.0:qend_min=103.0:qend_std=0:qend_sum=103.0:qstart_avg=4.0:qstart_max=4.0:qstart_min=4.0:qstart_std=0:qstart_sum=4.0:ref_name_counter=GB_GCA_900299245.1_protein.faa_OMJA01000250.1_4@PF00015_full_PFAM.347.544--1:scovhsp_avg=50.8:scovhsp_max=50.8:scovhsp_min=50.8:scovhsp_std=0:scovhsp_sum=50.8:send_avg=100.0:send_max=100.0:send_min=100.0:send_std=0:send_sum=100.0:sstart_avg=1.0:sstart_max=1.0:sstart_min=1.0:sstart_std=0:sstart_sum=1.0],285e9ab6-3eb5-407f-b70e-42e1ee413ba2_6@MCPsignal.196.321:5e-09[&&NHX:Sample=rhiztom1:Type=capture:besthit=95.9:bitscore=211.0:capture_class=c__Gammaproteobacteria:capture_domain=d__Bacteria:capture_family=f__Pseudomonadaceae:capture_genus=g__Pseudomonas_E:capture_order=o__Pseudomonadales:capture_phylum=p__Proteobacteria:capture_species=s__Pseudomonas_E seleniipraecipitans:evalue=1.85e-70:gapopen=0.0:heptad=MCP-40H:length=122.0:mismatch=5.0:qcovhsp=97.6:qend=125.0:qstart=4.0:ref_name=GB_GCA_900299245.1_protein.faa_OMJA01000250.1_4@PF00015_full_PFAM.347.544:scovhsp=61.9:send=122.0:sstart=1.0])0.45:1.8e-08[&&NHX:Sample_counter=rhizpot3--1||rhiztom1--2||rhiztom2--1:Type_counter=capture--4:besthit_avg=95.45:besthit_max=95.9:besthit_min=95.0:besthit_std=0.6363961030678968:besthit_sum=190.9:bitscore_avg=190.5:bitscore_max=211.0:bitscore_min=170.0:bitscore_std=28.991378028648448:bitscore_sum=381.0:capture_class_counter=c__Gammaproteobacteria--4:capture_domain_counter=d__Bacteria--4:capture_family_counter=f__Pseudomonadaceae--3||f__Xanthomonadaceae--1:capture_genus_counter=g__Pseudomonas_E--3||g__Stenotrophomonas--1:capture_order_counter=o__Pseudomonadales--3||o__Xanthomonadales--1:capture_phylum_counter=p__Proteobacteria--4:capture_species_counter=s__Pseudomonas_E seleniipraecipitans--3||s__Stenotrophomonas nitritireducens--1:evalue_avg=3.4700000000000005e-55:evalue_max=6.94e-55:evalue_min=1.85e-70:evalue_std=4.907321061434638e-55:evalue_sum=6.940000000000001e-55:gapopen_avg=0.0:gapopen_max=0.0:gapopen_min=0.0:gapopen_std=0.0:gapopen_sum=0.0:gtdb_class_counter=:gtdb_domain_counter=:gtdb_family_counter=:gtdb_genus_counter=:gtdb_order_counter=:gtdb_phylum_counter=:gtdb_species_counter=:heptad_counter=MCP-40H--4:lbd_counter=:length_avg=111.0:length_max=122.0:length_min=100.0:length_std=15.556349186104045:length_sum=222.0:mismatch_avg=5.0:mismatch_max=5.0:mismatch_min=5.0:mismatch_std=0.0:mismatch_sum=10.0:name=N363620:qcovhsp_avg=97.35:qcovhsp_max=97.6:qcovhsp_min=97.1:qcovhsp_std=0.3535533905932738:qcovhsp_sum=194.7:qend_avg=114.0:qend_max=125.0:qend_min=103.0:qend_std=15.556349186104045:qend_sum=228.0:qstart_avg=4.0:qstart_max=4.0:qstart_min=4.0:qstart_std=0.0:qstart_sum=8.0:ref_name_counter=GB_GCA_900299245.1_protein.faa_OMJA01000250.1_4@PF00015_full_PFAM.347.544--2:scovhsp_avg=56.349999999999994:scovhsp_max=61.9:scovhsp_min=50.8:scovhsp_std=7.848885271170679:scovhsp_sum=112.69999999999999:send_avg=111.0:send_max=122.0:send_min=100.0:send_std=15.556349186104045:send_sum=222.0:sstart_avg=1.0:sstart_max=1.0:sstart_min=1.0:sstart_std=0.0:sstart_sum=2.0],bda7be7c-da00-4193-94b9-700ff9c364e7_5@MCPsignal.50.178:5e-09[&&NHX:Sample=rhiztom1:Type=capture:besthit=95.2:bitscore=213.0:capture_class=c__Gammaproteobacteria:capture_domain=d__Bacteria:capture_family=f__Pseudomonadaceae:capture_genus=g__Pseudomonas_E:capture_order=o__Pseudomonadales:capture_phylum=p__Proteobacteria:capture_species=s__Pseudomonas_E seleniipraecipitans:evalue=1.8e-71:gapopen=0.0:heptad=MCP-40H:length=125.0:mismatch=6.0:qcovhsp=97.7:qend=128.0:qstart=4.0:ref_name=GB_GCA_900299245.1_protein.faa_OMJA01000250.1_4@PF00015_full_PFAM.347.544:scovhsp=63.5:send=125.0:sstart=1.0])0.455:1.8e-08[&&NHX:Sample_counter=rhizpot3--1||rhiztom1--3||rhiztom2--1:Type_counter=capture--5:besthit_avg=95.36666666666667:besthit_max=95.9:besthit_min=95.0:besthit_std=0.4725815626252635:besthit_sum=286.1:bitscore_avg=198.0:bitscore_max=213.0:bitscore_min=170.0:bitscore_std=24.269322199023193:bitscore_sum=594.0:capture_class_counter=c__Gammaproteobacteria--5:capture_domain_counter=d__Bacteria--5:capture_family_counter=f__Pseudomonadaceae--4||f__Xanthomonadaceae--1:capture_genus_counter=g__Pseudomonas_E--4||g__Stenotrophomonas--1:capture_order_counter=o__Pseudomonadales--4||o__Xanthomonadales--1:capture_phylum_counter=p__Proteobacteria--5:capture_species_counter=s__Pseudomonas_E seleniipraecipitans--4||s__Stenotrophomonas nitritireducens--1:evalue_avg=2.3133333333333336e-55:evalue_max=6.94e-55:evalue_min=1.8e-71:evalue_std=4.006810868176002e-55:evalue_sum=6.940000000000001e-55:gapopen_avg=0.0:gapopen_max=0.0:gapopen_min=0.0:gapopen_std=0.0:gapopen_sum=0.0:gtdb_class_counter=:gtdb_domain_counter=:gtdb_family_counter=:gtdb_genus_counter=:gtdb_order_counter=:gtdb_phylum_counter=:gtdb_species_counter=:heptad_counter=MCP-40H--5:lbd_counter=:length_avg=115.66666666666667:length_max=125.0:length_min=100.0:length_std=13.650396819628847:length_sum=347.0:mismatch_avg=5.333333333333333:mismatch_max=6.0:mismatch_min=5.0:mismatch_std=0.5773502691896258:mismatch_sum=16.0:name=N363622:qcovhsp_avg=97.46666666666665:qcovhsp_max=97.7:qcovhsp_min=97.1:qcovhsp_std=0.32145502536643494:qcovhsp_sum=292.4:qend_avg=118.66666666666667:qend_max=128.0:qend_min=103.0:qend_std=13.650396819628847:qend_sum=356.0:qstart_avg=4.0:qstart_max=4.0:qstart_min=4.0:qstart_std=0.0:qstart_sum=12.0:ref_name_counter=GB_GCA_900299245.1_protein.faa_OMJA01000250.1_4@PF00015_full_PFAM.347.544--3:scovhsp_avg=58.73333333333333:scovhsp_max=63.5:scovhsp_min=50.8:scovhsp_std=6.916887546673963:scovhsp_sum=176.2:send_avg=115.66666666666667:send_max=125.0:send_min=100.0:send_std=13.650396819628847:send_sum=347.0:sstart_avg=1.0:sstart_max=1.0:sstart_min=1.0:sstart_std=0.0:sstart_sum=3.0],(7e8c8c68-2a33-48e4-896e-875c9648a080_2@MCPsignal.148.317:0.038695[&&NHX:Sample=rhiztom1:Type=capture:capture_class=c__Gammaproteobacteria:capture_domain=d__Bacteria:capture_family=f__Pseudomonadaceae:capture_genus=g__Pseudomonas_E:capture_order=o__Pseudomonadales:capture_phylum=p__Proteobacteria:capture_species=s__Pseudomonas_E sp900187455:heptad=MCP-40H],235ace69-0098-4090-91dc-f5e313f3a209_5@MCPsignal.23.136:5e-09[&&NHX:Sample=rhiztom1:Type=capture:besthit=95.5:bitscore=196.0:capture_class=c__Gammaproteobacteria:capture_domain=d__Bacteria:capture_family=f__Pseudomonadaceae:capture_genus=g__Pseudomonas_E:capture_order=o__Pseudomonadales:capture_phylum=p__Proteobacteria:capture_species=s__Pseudomonas_E seleniipraecipitans:evalue=1.25e-65:gapopen=0.0:heptad=MCP-40H:length=111.0:mismatch=5.0:qcovhsp=98.2:qend=111.0:qstart=1.0:ref_name=GB_GCA_014055495.1_protein.faa_WIAG01000005.1_1@PF00015_full_PFAM.375.530:scovhsp=71.6:send=117.0:sstart=7.0])0:5e-09[&&NHX:Sample_counter=rhiztom1--2:Type_counter=capture--2:besthit_avg=95.5:besthit_max=95.5:besthit_min=95.5:besthit_std=0:besthit_sum=95.5:bitscore_avg=196.0:bitscore_max=196.0:bitscore_min=196.0:bitscore_std=0:bitscore_sum=196.0:capture_class_counter=c__Gammaproteobacteria--2:capture_domain_counter=d__Bacteria--2:capture_family_counter=f__Pseudomonadaceae--2:capture_genus_counter=g__Pseudomonas_E--2:capture_order_counter=o__Pseudomonadales--2:capture_phylum_counter=p__Proteobacteria--2:capture_species_counter=s__Pseudomonas_E seleniipraecipitans--1||s__Pseudomonas_E sp900187455--1:evalue_avg=1.25e-65:evalue_max=1.25e-65:evalue_min=1.25e-65:evalue_std=0:evalue_sum=1.25e-65:gapopen_avg=0.0:gapopen_max=0.0:gapopen_min=0.0:gapopen_std=0:gapopen_sum=0.0:gtdb_class_counter=:gtdb_domain_counter=:gtdb_family_counter=:gtdb_genus_counter=:gtdb_order_counter=:gtdb_phylum_counter=:gtdb_species_counter=:heptad_counter=MCP-40H--2:lbd_counter=:length_avg=111.0:length_max=111.0:length_min=111.0:length_std=0:length_sum=111.0:mismatch_avg=5.0:mismatch_max=5.0:mismatch_min=5.0:mismatch_std=0:mismatch_sum=5.0:name=N363625:qcovhsp_avg=98.2:qcovhsp_max=98.2:qcovhsp_min=98.2:qcovhsp_std=0:qcovhsp_sum=98.2:qend_avg=111.0:qend_max=111.0:qend_min=111.0:qend_std=0:qend_sum=111.0:qstart_avg=1.0:qstart_max=1.0:qstart_min=1.0:qstart_std=0:qstart_sum=1.0:ref_name_counter=GB_GCA_014055495.1_protein.faa_WIAG01000005.1_1@PF00015_full_PFAM.375.530--1:scovhsp_avg=71.6:scovhsp_max=71.6:scovhsp_min=71.6:scovhsp_std=0:scovhsp_sum=71.6:send_avg=117.0:send_max=117.0:send_min=117.0:send_std=0:send_sum=117.0:sstart_avg=7.0:sstart_max=7.0:sstart_min=7.0:sstart_std=0:sstart_sum=7.0])0.424:1.8e-08[&&NHX:Sample_counter=rhizpot3--1||rhiztom1--5||rhiztom2--1:Type_counter=capture--7:besthit_avg=95.39999999999999:besthit_max=95.9:besthit_min=95.0:besthit_std=0.3915780041490263:besthit_sum=381.59999999999997:bitscore_avg=197.5:bitscore_max=213.0:bitscore_min=170.0:bitscore_std=19.841034919244173:bitscore_sum=790.0:capture_class_counter=c__Gammaproteobacteria--7:capture_domain_counter=d__Bacteria--7:capture_family_counter=f__Pseudomonadaceae--6||f__Xanthomonadaceae--1:capture_genus_counter=g__Pseudomonas_E--6||g__Stenotrophomonas--1:capture_order_counter=o__Pseudomonadales--6||o__Xanthomonadales--1:capture_phylum_counter=p__Proteobacteria--7:capture_species_counter=s__Pseudomonas_E seleniipraecipitans--5||s__Pseudomonas_E sp900187455--1||s__Stenotrophomonas nitritireducens--1:evalue_avg=1.7350000000312503e-55:evalue_max=6.94e-55:evalue_min=1.8e-71:evalue_std=3.469999999979166e-55:evalue_sum=6.940000000125001e-55:gapopen_avg=0.0:gapopen_max=0.0:gapopen_min=0.0:gapopen_std=0.0:gapopen_sum=0.0:gtdb_class_counter=:gtdb_domain_counter=:gtdb_family_counter=:gtdb_genus_counter=:gtdb_order_counter=:gtdb_phylum_counter=:gtdb_species_counter=:heptad_counter=MCP-40H--7:lbd_counter=:length_avg=114.5:length_max=125.0:length_min=100.0:length_std=11.387127235025815:length_sum=458.0:mismatch_avg=5.25:mismatch_max=6.0:mismatch_min=5.0:mismatch_std=0.5:mismatch_sum=21.0:name=N363626:qcovhsp_avg=97.64999999999999:qcovhsp_max=98.2:qcovhsp_min=97.1:qcovhsp_std=0.4509249752822932:qcovhsp_sum=390.59999999999997:qend_avg=116.75:qend_max=128.0:qend_min=103.0:qend_std=11.786291472158096:qend_sum=467.0:qstart_avg=3.25:qstart_max=4.0:qstart_min=1.0:qstart_std=1.5:qstart_sum=13.0:ref_name_counter=GB_GCA_014055495.1_protein.faa_WIAG01000005.1_1@PF00015_full_PFAM.375.530--1||GB_GCA_900299245.1_protein.faa_OMJA01000250.1_4@PF00015_full_PFAM.347.544--3:scovhsp_avg=61.95:scovhsp_max=71.6:scovhsp_min=50.8:scovhsp_std=8.560568516946367:scovhsp_sum=247.8:send_avg=116.0:send_max=125.0:send_min=100.0:send_std=11.16542281629615:send_sum=464.0:sstart_avg=2.5:sstart_max=7.0:sstart_min=1.0:sstart_std=3.0:sstart_sum=10.0])0:5e-09[&&NHX:Sample_counter=rhizpot3--1||rhiztom1--5||rhiztom2--2:Type_counter=capture--8:besthit_avg=95.39999999999999:besthit_max=95.9:besthit_min=95.0:besthit_std=0.3915780041490263:besthit_sum=381.59999999999997:bitscore_avg=197.5:bitscore_max=213.0:bitscore_min=170.0:bitscore_std=19.841034919244173:bitscore_sum=790.0:capture_class_counter=c__Gammaproteobacteria--8:capture_domain_counter=d__Bacteria--8:capture_family_counter=f__Aeromonadaceae--1||f__Pseudomonadaceae--6||f__Xanthomonadaceae--1:capture_genus_counter=g__Aeromonas--1||g__Pseudomonas_E--6||g__Stenotrophomonas--1:capture_order_counter=o__Enterobacterales--1||o__Pseudomonadales--6||o__Xanthomonadales--1:capture_phylum_counter=p__Proteobacteria--8:capture_species_counter=s__Aeromonas media--1||s__Pseudomonas_E seleniipraecipitans--5||s__Pseudomonas_E sp900187455--1||s__Stenotrophomonas nitritireducens--1:evalue_avg=1.7350000000312503e-55:evalue_max=6.94e-55:evalue_min=1.8e-71:evalue_std=3.469999999979166e-55:evalue_sum=6.940000000125001e-55:gapopen_avg=0.0:gapopen_max=0.0:gapopen_min=0.0:gapopen_std=0.0:gapopen_sum=0.0:gtdb_class_counter=:gtdb_domain_counter=:gtdb_family_counter=:gtdb_genus_counter=:gtdb_order_counter=:gtdb_phylum_counter=:gtdb_species_counter=:heptad_counter=MCP-40H--8:lbd_counter=:length_avg=114.5:length_max=125.0:length_min=100.0:length_std=11.387127235025815:length_sum=458.0:mismatch_avg=5.25:mismatch_max=6.0:mismatch_min=5.0:mismatch_std=0.5:mismatch_sum=21.0:name=N363627:qcovhsp_avg=97.64999999999999:qcovhsp_max=98.2:qcovhsp_min=97.1:qcovhsp_std=0.4509249752822932:qcovhsp_sum=390.59999999999997:qend_avg=116.75:qend_max=128.0:qend_min=103.0:qend_std=11.786291472158096:qend_sum=467.0:qstart_avg=3.25:qstart_max=4.0:qstart_min=1.0:qstart_std=1.5:qstart_sum=13.0:ref_name_counter=GB_GCA_014055495.1_protein.faa_WIAG01000005.1_1@PF00015_full_PFAM.375.530--1||GB_GCA_900299245.1_protein.faa_OMJA01000250.1_4@PF00015_full_PFAM.347.544--3:scovhsp_avg=61.95:scovhsp_max=71.6:scovhsp_min=50.8:scovhsp_std=8.560568516946367:scovhsp_sum=247.8:send_avg=116.0:send_max=125.0:send_min=100.0:send_std=11.16542281629615:send_sum=464.0:sstart_avg=2.5:sstart_max=7.0:sstart_min=1.0:sstart_std=3.0:sstart_sum=10.0])0:5e-09[&&NHX:Sample_counter=rhizpot3--1||rhiztom1--6||rhiztom2--2:Type_counter=capture--9:besthit_avg=95.39999999999999:besthit_max=95.9:besthit_min=95.0:besthit_std=0.3915780041490263:besthit_sum=381.59999999999997:bitscore_avg=197.5:bitscore_max=213.0:bitscore_min=170.0:bitscore_std=19.841034919244173:bitscore_sum=790.0:capture_class_counter=c__Gammaproteobacteria--9:capture_domain_counter=d__Bacteria--9:capture_family_counter=f__Aeromonadaceae--1||f__Pseudomonadaceae--7||f__Xanthomonadaceae--1:capture_genus_counter=g__Aeromonas--1||g__Pseudomonas_E--7||g__Stenotrophomonas--1:capture_order_counter=o__Enterobacterales--1||o__Pseudomonadales--7||o__Xanthomonadales--1:capture_phylum_counter=p__Proteobacteria--9:capture_species_counter=s__Aeromonas media--1||s__Pseudomonas_E seleniipraecipitans--5||s__Pseudomonas_E sp900187455--2||s__Stenotrophomonas nitritireducens--1:evalue_avg=1.7350000000312503e-55:evalue_max=6.94e-55:evalue_min=1.8e-71:evalue_std=3.469999999979166e-55:evalue_sum=6.940000000125001e-55:gapopen_avg=0.0:gapopen_max=0.0:gapopen_min=0.0:gapopen_std=0.0:gapopen_sum=0.0:gtdb_class_counter=:gtdb_domain_counter=:gtdb_family_counter=:gtdb_genus_counter=:gtdb_order_counter=:gtdb_phylum_counter=:gtdb_species_counter=:heptad_counter=MCP-40H--9:lbd_counter=:length_avg=114.5:length_max=125.0:length_min=100.0:length_std=11.387127235025815:length_sum=458.0:mismatch_avg=5.25:mismatch_max=6.0:mismatch_min=5.0:mismatch_std=0.5:mismatch_sum=21.0:name=N363628:qcovhsp_avg=97.64999999999999:qcovhsp_max=98.2:qcovhsp_min=97.1:qcovhsp_std=0.4509249752822932:qcovhsp_sum=390.59999999999997:qend_avg=116.75:qend_max=128.0:qend_min=103.0:qend_std=11.786291472158096:qend_sum=467.0:qstart_avg=3.25:qstart_max=4.0:qstart_min=1.0:qstart_std=1.5:qstart_sum=13.0:ref_name_counter=GB_GCA_014055495.1_protein.faa_WIAG01000005.1_1@PF00015_full_PFAM.375.530--1||GB_GCA_900299245.1_protein.faa_OMJA01000250.1_4@PF00015_full_PFAM.347.544--3:scovhsp_avg=61.95:scovhsp_max=71.6:scovhsp_min=50.8:scovhsp_std=8.560568516946367:scovhsp_sum=247.8:send_avg=116.0:send_max=125.0:send_min=100.0:send_std=11.16542281629615:send_sum=464.0:sstart_avg=2.5:sstart_max=7.0:sstart_min=1.0:sstart_std=3.0:sstart_sum=10.0],((((((((f8ab377e-14f0-4d09-b7dc-254d39429407_4@MCPsignal.262.379:0.0135708[&&NHX:Sample=rhiztom2:Type=capture:besthit=89.0:bitscore=168.0:capture_class=c__Halobacteria:capture_domain=d__Archaea:capture_family=f__Haloarculaceae:capture_genus=g__Halovenus:capture_order=o__Halobacteriales:capture_phylum=p__Halobacteriota:capture_species=s__Halovenus aranensis:evalue=2.71e-54:gapopen=1.0:heptad=MCP-40H:length=118.0:mismatch=12.0:qcovhsp=100.0:qend=117.0:qstart=1.0:ref_name=GB_GCA_014055495.1_protein.faa_WIAG01000005.1_1@PF00015_full_PFAM.375.530:scovhsp=76.1:send=153.0:sstart=36.0],(((((((0c232c52-98de-473b-b4c3-55453f6a25bd_1@MCPsignal.72.181:0[&&NHX:Sample=rhiztom2:Type=capture:besthit=74.3:bitscore=115.0:capture_class=c__Halobacteria:capture_domain=d__Archaea:capture_family=f__Haloarculaceae:capture_genus=g__Halovenus:capture_order=o__Halobacteriales:capture_phylum=p__Halobacteriota:capture_species=s__Halovenus aranensis:evalue=1.8e-33:gapopen=0.0:heptad=MCP-40H:length=109.0:mismatch=28.0:qcovhsp=100.0:qend=109.0:qstart=1.0:ref_name=GB_GCA_014055495.1_protein.faa_WIAG01000005.1_1@PF00015_full_PFAM.375.530:scovhsp=70.3:send=153.0:sstart=45.0],ecbe7187-b4a5-453c-95fd-8c18a743708f_3@MCPsignal.83.192:0[&&NHX:Sample=rhiztom2:Type=capture:besthit=74.3:bitscore=115.0:capture_class=c__Halobacteria:capture_domain=d__Archaea:capture_family=f__Haloarculaceae:capture_genus=g__Halovenus:capture_order=o__Halobacteriales:capture_phylum=p__Halobacteriota:capture_species=s__Halovenus aranensis:evalue=1.8e-33:gapopen=0.0:heptad=MCP-40H:length=109.0:mismatch=28.0:qcovhsp=100.0:qend=109.0:qstart=1.0:ref_name=GB_GCA_014055495.1_protein.faa_WIAG01000005.1_1@PF00015_full_PFAM.375.530:scovhsp=70.3:send=153.0:sstart=45.0]):5e-09[&&NHX:Sample_counter=rhiztom2--2:Type_counter=capture--2:besthit_avg=74.3:besthit_max=74.3:besthit_min=74.3:besthit_std=0.0:besthit_sum=148.6:bitscore_avg=115.0:bitscore_max=115.0:bitscore_min=115.0:bitscore_std=0.0:bitscore_sum=230.0:capture_class_counter=c__Halobacteria--2:capture_domain_counter=d__Archaea--2:capture_family_counter=f__Haloarculaceae--2:capture_genus_counter=g__Halovenus--2:capture_order_counter=o__Halobacteriales--2:capture_phylum_counter=p__Halobacteriota--2:capture_species_counter=s__Halovenus aranensis--2:evalue_avg=1.8e-33:evalue_max=1.8e-33:evalue_min=1.8e-33:evalue_std=0.0:evalue_sum=3.6e-33:gapopen_avg=0.0:gapopen_max=0.0:gapopen_min=0.0:gapopen_std=0.0:gapopen_sum=0.0:gtdb_class_counter=:gtdb_domain_counter=:gtdb_family_counter=:gtdb_genus_counter=:gtdb_order_counter=:gtdb_phylum_counter=:gtdb_species_counter=:heptad_counter=MCP-40H--2:lbd_counter=:length_avg=109.0:length_max=109.0:length_min=109.0:length_std=0.0:length_sum=218.0:mismatch_avg=28.0:mismatch_max=28.0:mismatch_min=28.0:mismatch_std=0.0:mismatch_sum=56.0:name=N363632:qcovhsp_avg=100.0:qcovhsp_max=100.0:qcovhsp_min=100.0:qcovhsp_std=0.0:qcovhsp_sum=200.0:qend_avg=109.0:qend_max=109.0:qend_min=109.0:qend_std=0.0:qend_sum=218.0:qstart_avg=1.0:qstart_max=1.0:qstart_min=1.0:qstart_std=0.0:qstart_sum=2.0:ref_name_counter=GB_GCA_014055495.1_protein.faa_WIAG01000005.1_1@PF00015_full_PFAM.375.530--2:scovhsp_avg=70.3:scovhsp_max=70.3:scovhsp_min=70.3:scovhsp_std=0.0:scovhsp_sum=140.6:send_avg=153.0:send_max=153.0:send_min=153.0:send_std=0.0:send_sum=306.0:sstart_avg=45.0:sstart_max=45.0:sstart_min=45.0:sstart_std=0.0:sstart_sum=90.0],d73aad6b-8388-5eb5-8f45-54af00341ea5_5@MCPsignal.198.261:1.06524[&&NHX:Sample=rhiztom1:Type=capture:capture_class=c__Gammaproteobacteria:capture_domain=d__Bacteria:capture_family=f__Burkholderiaceae:capture_genus=g__Giesbergeria:capture_order=o__Burkholderiales:capture_phylum=p__Proteobacteria:capture_species=s__Giesbergeria sp001724785:heptad=MCP-40H])0:5e-09[&&NHX:Sample_counter=rhiztom1--1||rhiztom2--2:Type_counter=capture--3:besthit_avg=74.3:besthit_max=74.3:besthit_min=74.3:besthit_std=0.0:besthit_sum=148.6:bitscore_avg=115.0:bitscore_max=115.0:bitscore_min=115.0:bitscore_std=0.0:bitscore_sum=230.0:capture_class_counter=c__Gammaproteobacteria--1||c__Halobacteria--2:capture_domain_counter=d__Archaea--2||d__Bacteria--1:capture_family_counter=f__Burkholderiaceae--1||f__Haloarculaceae--2:capture_genus_counter=g__Giesbergeria--1||g__Halovenus--2:capture_order_counter=o__Burkholderiales--1||o__Halobacteriales--2:capture_phylum_counter=p__Halobacteriota--2||p__Proteobacteria--1:capture_species_counter=s__Giesbergeria sp001724785--1||s__Halovenus aranensis--2:evalue_avg=1.8e-33:evalue_max=1.8e-33:evalue_min=1.8e-33:evalue_std=0.0:evalue_sum=3.6e-33:gapopen_avg=0.0:gapopen_max=0.0:gapopen_min=0.0:gapopen_std=0.0:gapopen_sum=0.0:gtdb_class_counter=:gtdb_domain_counter=:gtdb_family_counter=:gtdb_genus_counter=:gtdb_order_counter=:gtdb_phylum_counter=:gtdb_species_counter=:heptad_counter=MCP-40H--3:lbd_counter=:length_avg=109.0:length_max=109.0:length_min=109.0:length_std=0.0:length_sum=218.0:mismatch_avg=28.0:mismatch_max=28.0:mismatch_min=28.0:mismatch_std=0.0:mismatch_sum=56.0:name=N363634:qcovhsp_avg=100.0:qcovhsp_max=100.0:qcovhsp_min=100.0:qcovhsp_std=0.0:qcovhsp_sum=200.0:qend_avg=109.0:qend_max=109.0:qend_min=109.0:qend_std=0.0:qend_sum=218.0:qstart_avg=1.0:qstart_max=1.0:qstart_min=1.0:qstart_std=0.0:qstart_sum=2.0:ref_name_counter=GB_GCA_014055495.1_protein.faa_WIAG01000005.1_1@PF00015_full_PFAM.375.530--2:scovhsp_avg=70.3:scovhsp_max=70.3:scovhsp_min=70.3:scovhsp_std=0.0:scovhsp_sum=140.6:send_avg=153.0:send_max=153.0:send_min=153.0:send_std=0.0:send_sum=306.0:sstart_avg=45.0:sstart_max=45.0:sstart_min=45.0:sstart_std=0.0:sstart_sum=90.0],(c6de4630-305c-4ee5-8b81-f60ef4215507_5@MCPsignal.128.224:0.00705742[&&NHX:Sample=rhiztom3:Type=capture:besthit=87.6:bitscore=122.0:capture_class=c__Gammaproteobacteria:capture_domain=d__Bacteria:capture_family=f__Rhodocyclaceae:capture_genus=g__JAEUNX01:capture_order=o__Burkholderiales:capture_phylum=p__Proteobacteria:capture_species=s__JAEUNX01 sp016791005:evalue=2.02e-36:gapopen=1.0:heptad=MCP-40H:length=97.0:mismatch=11.0:qcovhsp=100.0:qend=96.0:qstart=1.0:ref_name=GB_GCA_014055495.1_protein.faa_WIAG01000005.1_1@PF00015_full_PFAM.375.530:scovhsp=62.6:send=153.0:sstart=57.0],(3a033fcc-1e44-4975-8811-761b17072019_2@MCPsignal.489.598:0.0068026[&&NHX:Sample=rhiztom3:Type=capture:besthit=72.5:bitscore=110.0:capture_class=c__Gammaproteobacteria:capture_domain=d__Bacteria:capture_family=f__Sedimenticolaceae:capture_genus=g__MONJU:capture_order=o__Chromatiales:capture_phylum=p__Proteobacteria:capture_species=s__MONJU sp003696905:evalue=8.34e-32:gapopen=0.0:heptad=MCP-40H:length=109.0:mismatch=30.0:qcovhsp=100.0:qend=109.0:qstart=1.0:ref_name=GB_GCA_014055495.1_protein.faa_WIAG01000005.1_1@PF00015_full_PFAM.375.530:scovhsp=70.3:send=153.0:sstart=45.0],4a8841d7-12cf-423b-b8f0-b38d5981c4a2_3@MCPsignal.80.190:5e-09[&&NHX:Sample=rhiztom3:Type=capture:besthit=80.0:bitscore=157.0:capture_class=c__Halobacteria:capture_domain=d__Archaea:capture_family=f__Haloarculaceae:capture_genus=g__Halovenus:capture_order=o__Halobacteriales:capture_phylum=p__Halobacteriota:capture_species=s__Halovenus aranensis:evalue=5.82e-50:gapopen=1.0:heptad=MCP-40H:length=110.0:mismatch=21.0:qcovhsp=100.0:qend=110.0:qstart=1.0:ref_name=GB_GCA_013140455.1_protein.faa_JABFSU010000001.1_43@PF00015_full_PFAM.349.530:scovhsp=60.2:send=165.0:sstart=57.0])0:1.8e-08[&&NHX:Sample_counter=rhiztom3--2:Type_counter=capture--2:besthit_avg=76.25:besthit_max=80.0:besthit_min=72.5:besthit_std=5.303300858899107:besthit_sum=152.5:bitscore_avg=133.5:bitscore_max=157.0:bitscore_min=110.0:bitscore_std=33.23401871576773:bitscore_sum=267.0:capture_class_counter=c__Gammaproteobacteria--1||c__Halobacteria--1:capture_domain_counter=d__Archaea--1||d__Bacteria--1:capture_family_counter=f__Haloarculaceae--1||f__Sedimenticolaceae--1:capture_genus_counter=g__Halovenus--1||g__MONJU--1:capture_order_counter=o__Chromatiales--1||o__Halobacteriales--1:capture_phylum_counter=p__Halobacteriota--1||p__Proteobacteria--1:capture_species_counter=s__Halovenus aranensis--1||s__MONJU sp003696905--1:evalue_avg=4.17e-32:evalue_max=8.34e-32:evalue_min=5.82e-50:evalue_std=5.897270555095806e-32:evalue_sum=8.34e-32:gapopen_avg=0.5:gapopen_max=1.0:gapopen_min=0.0:gapopen_std=0.7071067811865476:gapopen_sum=1.0:gtdb_class_counter=:gtdb_domain_counter=:gtdb_family_counter=:gtdb_genus_counter=:gtdb_order_counter=:gtdb_phylum_counter=:gtdb_species_counter=:heptad_counter=MCP-40H--2:lbd_counter=:length_avg=109.5:length_max=110.0:length_min=109.0:length_std=0.7071067811865476:length_sum=219.0:mismatch_avg=25.5:mismatch_max=30.0:mismatch_min=21.0:mismatch_std=6.363961030678928:mismatch_sum=51.0:name=N363638:qcovhsp_avg=100.0:qcovhsp_max=100.0:qcovhsp_min=100.0:qcovhsp_std=0.0:qcovhsp_sum=200.0:qend_avg=109.5:qend_max=110.0:qend_min=109.0:qend_std=0.7071067811865476:qend_sum=219.0:qstart_avg=1.0:qstart_max=1.0:qstart_min=1.0:qstart_std=0.0:qstart_sum=2.0:ref_name_counter=GB_GCA_013140455.1_protein.faa_JABFSU010000001.1_43@PF00015_full_PFAM.349.530--1||GB_GCA_014055495.1_protein.faa_WIAG01000005.1_1@PF00015_full_PFAM.375.530--1:scovhsp_avg=65.25:scovhsp_max=70.3:scovhsp_min=60.2:scovhsp_std=7.141778489984127:scovhsp_sum=130.5:send_avg=159.0:send_max=165.0:send_min=153.0:send_std=8.48528137423857:send_sum=318.0:sstart_avg=51.0:sstart_max=57.0:sstart_min=45.0:sstart_std=8.48528137423857:sstart_sum=102.0])0:0.00685461[&&NHX:Sample_counter=rhiztom3--3:Type_counter=capture--3:besthit_avg=80.03333333333333:besthit_max=87.6:besthit_min=72.5:besthit_std=7.550055187436267:besthit_sum=240.1:bitscore_avg=129.66666666666666:bitscore_max=157.0:bitscore_min=110.0:bitscore_std=24.419937209856485:bitscore_sum=389.0:capture_class_counter=c__Gammaproteobacteria--2||c__Halobacteria--1:capture_domain_counter=d__Archaea--1||d__Bacteria--2:capture_family_counter=f__Haloarculaceae--1||f__Rhodocyclaceae--1||f__Sedimenticolaceae--1:capture_genus_counter=g__Halovenus--1||g__JAEUNX01--1||g__MONJU--1:capture_order_counter=o__Burkholderiales--1||o__Chromatiales--1||o__Halobacteriales--1:capture_phylum_counter=p__Halobacteriota--1||p__Proteobacteria--2:capture_species_counter=s__Halovenus aranensis--1||s__JAEUNX01 sp016791005--1||s__MONJU sp003696905--1:evalue_avg=2.780067333333333e-32:evalue_max=8.34e-32:evalue_min=5.82e-50:evalue_std=4.8150429337235745e-32:evalue_sum=8.340202e-32:gapopen_avg=0.6666666666666666:gapopen_max=1.0:gapopen_min=0.0:gapopen_std=0.5773502691896258:gapopen_sum=2.0:gtdb_class_counter=:gtdb_domain_counter=:gtdb_family_counter=:gtdb_genus_counter=:gtdb_order_counter=:gtdb_phylum_counter=:gtdb_species_counter=:heptad_counter=MCP-40H--3:lbd_counter=:length_avg=105.33333333333333:length_max=110.0:length_min=97.0:length_std=7.234178138070235:length_sum=316.0:mismatch_avg=20.666666666666668:mismatch_max=30.0:mismatch_min=11.0:mismatch_std=9.50438495292217:mismatch_sum=62.0:name=N363639:qcovhsp_avg=100.0:qcovhsp_max=100.0:qcovhsp_min=100.0:qcovhsp_std=0.0:qcovhsp_sum=300.0:qend_avg=105.0:qend_max=110.0:qend_min=96.0:qend_std=7.810249675906654:qend_sum=315.0:qstart_avg=1.0:qstart_max=1.0:qstart_min=1.0:qstart_std=0.0:qstart_sum=3.0:ref_name_counter=GB_GCA_013140455.1_protein.faa_JABFSU010000001.1_43@PF00015_full_PFAM.349.530--1||GB_GCA_014055495.1_protein.faa_WIAG01000005.1_1@PF00015_full_PFAM.375.530--2:scovhsp_avg=64.36666666666666:scovhsp_max=70.3:scovhsp_min=60.2:scovhsp_std=5.276678248039509:scovhsp_sum=193.1:send_avg=157.0:send_max=165.0:send_min=153.0:send_std=6.928203230275509:send_sum=471.0:sstart_avg=53.0:sstart_max=57.0:sstart_min=45.0:sstart_std=6.928203230275509:sstart_sum=159.0])0:5e-09[&&NHX:Sample_counter=rhiztom1--1||rhiztom2--2||rhiztom3--3:Type_counter=capture--6:besthit_avg=77.74:besthit_max=87.6:besthit_min=72.5:besthit_std=6.193787209777228:besthit_sum=388.7:bitscore_avg=123.8:bitscore_max=157.0:bitscore_min=110.0:bitscore_std=19.044684297724654:bitscore_sum=619.0:capture_class_counter=c__Gammaproteobacteria--3||c__Halobacteria--3:capture_domain_counter=d__Archaea--3||d__Bacteria--3:capture_family_counter=f__Burkholderiaceae--1||f__Haloarculaceae--3||f__Rhodocyclaceae--1||f__Sedimenticolaceae--1:capture_genus_counter=g__Giesbergeria--1||g__Halovenus--3||g__JAEUNX01--1||g__MONJU--1:capture_order_counter=o__Burkholderiales--2||o__Chromatiales--1||o__Halobacteriales--3:capture_phylum_counter=p__Halobacteriota--3||p__Proteobacteria--3:capture_species_counter=s__Giesbergeria sp001724785--1||s__Halovenus aranensis--3||s__JAEUNX01 sp016791005--1||s__MONJU sp003696905--1:evalue_avg=1.7400404e-32:evalue_max=8.34e-32:evalue_min=5.82e-50:evalue_std=3.690585897680855e-32:evalue_sum=8.700202e-32:gapopen_avg=0.4:gapopen_max=1.0:gapopen_min=0.0:gapopen_std=0.5477225575051662:gapopen_sum=2.0:gtdb_class_counter=:gtdb_domain_counter=:gtdb_family_counter=:gtdb_genus_counter=:gtdb_order_counter=:gtdb_phylum_counter=:gtdb_species_counter=:heptad_counter=MCP-40H--6:lbd_counter=:length_avg=106.8:length_max=110.0:length_min=97.0:length_std=5.495452665613635:length_sum=534.0:mismatch_avg=23.6:mismatch_max=30.0:mismatch_min=11.0:mismatch_std=7.829431652425353:mismatch_sum=118.0:name=N363640:qcovhsp_avg=100.0:qcovhsp_max=100.0:qcovhsp_min=100.0:qcovhsp_std=0.0:qcovhsp_sum=500.0:qend_avg=106.6:qend_max=110.0:qend_min=96.0:qend_std=5.9413803110051795:qend_sum=533.0:qstart_avg=1.0:qstart_max=1.0:qstart_min=1.0:qstart_std=0.0:qstart_sum=5.0:ref_name_counter=GB_GCA_013140455.1_protein.faa_JABFSU010000001.1_43@PF00015_full_PFAM.349.530--1||GB_GCA_014055495.1_protein.faa_WIAG01000005.1_1@PF00015_full_PFAM.375.530--4:scovhsp_avg=66.74:scovhsp_max=70.3:scovhsp_min=60.2:scovhsp_std=4.948029910984772:scovhsp_sum=333.7:send_avg=155.4:send_max=165.0:send_min=153.0:send_std=5.366563145999495:send_sum=777.0:sstart_avg=49.8:sstart_max=57.0:sstart_min=45.0:sstart_std=6.572670690061994:sstart_sum=249.0],7b0d2c7c-f7ec-494c-9e83-fc364178b54d_3@MCPsignal.504.613:0.0206873[&&NHX:Sample=rhiztom2:Type=capture:besthit=66.1:bitscore=95.9:capture_class=c__Halobacteria:capture_domain=d__Archaea:capture_family=f__Haloarculaceae:capture_genus=g__Halovenus:capture_order=o__Halobacteriales:capture_phylum=p__Halobacteriota:capture_species=s__Halovenus aranensis:evalue=6.55e-26:gapopen=0.0:heptad=MCP-40H:length=109.0:mismatch=37.0:qcovhsp=100.0:qend=109.0:qstart=1.0:ref_name=GB_GCA_014055495.1_protein.faa_WIAG01000005.1_1@PF00015_full_PFAM.375.530:scovhsp=70.3:send=153.0:sstart=45.0])0.949:0.0209109[&&NHX:Sample_counter=rhiztom1--1||rhiztom2--3||rhiztom3--3:Type_counter=capture--7:besthit_avg=75.8:besthit_max=87.6:besthit_min=66.1:besthit_std=7.298767019161525:besthit_sum=454.79999999999995:bitscore_avg=119.14999999999999:bitscore_max=157.0:bitscore_min=95.9:bitscore_std=20.49133963409908:bitscore_sum=714.9:capture_class_counter=c__Gammaproteobacteria--3||c__Halobacteria--4:capture_domain_counter=d__Archaea--4||d__Bacteria--3:capture_family_counter=f__Burkholderiaceae--1||f__Haloarculaceae--4||f__Rhodocyclaceae--1||f__Sedimenticolaceae--1:capture_genus_counter=g__Giesbergeria--1||g__Halovenus--4||g__JAEUNX01--1||g__MONJU--1:capture_order_counter=o__Burkholderiales--2||o__Chromatiales--1||o__Halobacteriales--4:capture_phylum_counter=p__Halobacteriota--4||p__Proteobacteria--3:capture_species_counter=s__Giesbergeria sp001724785--1||s__Halovenus aranensis--4||s__JAEUNX01 sp016791005--1||s__MONJU sp003696905--1:evalue_avg=1.0916681167003333e-26:evalue_max=6.55e-26:evalue_min=5.82e-50:evalue_std=2.674025592171822e-26:evalue_sum=6.550008700202e-26:gapopen_avg=0.3333333333333333:gapopen_max=1.0:gapopen_min=0.0:gapopen_std=0.5163977794943223:gapopen_sum=2.0:gtdb_class_counter=:gtdb_domain_counter=:gtdb_family_counter=:gtdb_genus_counter=:gtdb_order_counter=:gtdb_phylum_counter=:gtdb_species_counter=:heptad_counter=MCP-40H--7:lbd_counter=:length_avg=107.16666666666667:length_max=110.0:length_min=97.0:length_std=4.996665554814198:length_sum=643.0:mismatch_avg=25.833333333333332:mismatch_max=37.0:mismatch_min=11.0:mismatch_std=8.886319072972041:mismatch_sum=155.0:name=N363642:qcovhsp_avg=100.0:qcovhsp_max=100.0:qcovhsp_min=100.0:qcovhsp_std=0.0:qcovhsp_sum=600.0:qend_avg=107.0:qend_max=110.0:qend_min=96.0:qend_std=5.403702434442518:qend_sum=642.0:qstart_avg=1.0:qstart_max=1.0:qstart_min=1.0:qstart_std=0.0:qstart_sum=6.0:ref_name_counter=GB_GCA_013140455.1_protein.faa_JABFSU010000001.1_43@PF00015_full_PFAM.349.530--1||GB_GCA_014055495.1_protein.faa_WIAG01000005.1_1@PF00015_full_PFAM.375.530--5:scovhsp_avg=67.33333333333333:scovhsp_max=70.3:scovhsp_min=60.2:scovhsp_std=4.6581827644121745:scovhsp_sum=404.0:send_avg=155.0:send_max=165.0:send_min=153.0:send_std=4.898979485566356:send_sum=930.0:sstart_avg=49.0:sstart_max=57.0:sstart_min=45.0:sstart_std=6.196773353931867:sstart_sum=294.0],((((68e0109b-3fe2-59d3-b10b-ecaf46d1a950_5@MCPsignal.24.111:5e-09[&&NHX:Sample=rhiztom1:Type=capture:besthit=95.4:bitscore=149.0:capture_class=c__Gammaproteobacteria:capture_domain=d__Bacteria:capture_family=f__Rhodocyclaceae:capture_genus=g__Azonexus:capture_order=o__Burkholderiales:capture_phylum=p__Proteobacteria:capture_species=s__Azonexus sp002345845:evalue=1.61e-47:gapopen=1.0:heptad=MCP-40H:length=87.0:mismatch=3.0:qcovhsp=100.0:qend=87.0:qstart=1.0:ref_name=GB_GCA_014055495.1_protein.faa_WIAG01000005.1_1@PF00015_full_PFAM.375.530:scovhsp=55.5:send=110.0:sstart=25.0],d573e4cf-012a-4918-8ee0-b4530c9fb14d_5@MCPsignal.12.164:0.0191346[&&NHX:Sample=rhiztom2:Type=capture:capture_class=c__Gammaproteobacteria:capture_domain=d__Bacteria:capture_family=f__Rhodocyclaceae:capture_genus=g__Azonexus:capture_order=o__Burkholderiales:capture_phylum=p__Proteobacteria:capture_species=s__Azonexus sp002345845:heptad=MCP-40H])0:0.00274539[&&NHX:Sample_counter=rhiztom1--1||rhiztom2--1:Type_counter=capture--2:besthit_avg=95.4:besthit_max=95.4:besthit_min=95.4:besthit_std=0:besthit_sum=95.4:bitscore_avg=149.0:bitscore_max=149.0:bitscore_min=149.0:bitscore_std=0:bitscore_sum=149.0:capture_class_counter=c__Gammaproteobacteria--2:capture_domain_counter=d__Bacteria--2:capture_family_counter=f__Rhodocyclaceae--2:capture_genus_counter=g__Azonexus--2:capture_order_counter=o__Burkholderiales--2:capture_phylum_counter=p__Proteobacteria--2:capture_species_counter=s__Azonexus sp002345845--2:evalue_avg=1.61e-47:evalue_max=1.61e-47:evalue_min=1.61e-47:evalue_std=0:evalue_sum=1.61e-47:gapopen_avg=1.0:gapopen_max=1.0:gapopen_min=1.0:gapopen_std=0:gapopen_sum=1.0:gtdb_class_counter=:gtdb_domain_counter=:gtdb_family_counter=:gtdb_genus_counter=:gtdb_order_counter=:gtdb_phylum_counter=:gtdb_species_counter=:heptad_counter=MCP-40H--2:lbd_counter=:length_avg=87.0:length_max=87.0:length_min=87.0:length_std=0:length_sum=87.0:mismatch_avg=3.0:mismatch_max=3.0:mismatch_min=3.0:mismatch_std=0:mismatch_sum=3.0:name=N363645:qcovhsp_avg=100.0:qcovhsp_max=100.0:qcovhsp_min=100.0:qcovhsp_std=0:qcovhsp_sum=100.0:qend_avg=87.0:qend_max=87.0:qend_min=87.0:qend_std=0:qend_sum=87.0:qstart_avg=1.0:qstart_max=1.0:qstart_min=1.0:qstart_std=0:qstart_sum=1.0:ref_name_counter=GB_GCA_014055495.1_protein.faa_WIAG01000005.1_1@PF00015_full_PFAM.375.530--1:scovhsp_avg=55.5:scovhsp_max=55.5:scovhsp_min=55.5:scovhsp_std=0:scovhsp_sum=55.5:send_avg=110.0:send_max=110.0:send_min=110.0:send_std=0:send_sum=110.0:sstart_avg=25.0:sstart_max=25.0:sstart_min=25.0:sstart_std=0:sstart_sum=25.0],9912bc0c-932b-42bc-b02d-525111d03bd2_2@MCPsignal.19.162:5e-09[&&NHX:Sample=rhiztom2:Type=capture:besthit=81.7:bitscore=176.0:capture_class=c__Gammaproteobacteria:capture_domain=d__Bacteria:capture_family=f__Pseudomonadaceae:capture_genus=g__Pseudomonas_E:capture_order=o__Pseudomonadales:capture_phylum=p__Proteobacteria:capture_species=s__Pseudomonas_E seleniipraecipitans:evalue=6.85e-57:gapopen=0.0:heptad=MCP-40H:length=142.0:mismatch=26.0:qcovhsp=99.3:qend=143.0:qstart=2.0:ref_name=GB_GCA_014055495.1_protein.faa_WIAG01000005.1_1@PF00015_full_PFAM.375.530:scovhsp=91.6:send=153.0:sstart=12.0])0.824:0.0105318[&&NHX:Sample_counter=rhiztom1--1||rhiztom2--2:Type_counter=capture--3:besthit_avg=88.55000000000001:besthit_max=95.4:besthit_min=81.7:besthit_std=9.687362902255703:besthit_sum=177.10000000000002:bitscore_avg=162.5:bitscore_max=176.0:bitscore_min=149.0:bitscore_std=19.091883092036785:bitscore_sum=325.0:capture_class_counter=c__Gammaproteobacteria--3:capture_domain_counter=d__Bacteria--3:capture_family_counter=f__Pseudomonadaceae--1||f__Rhodocyclaceae--2:capture_genus_counter=g__Azonexus--2||g__Pseudomonas_E--1:capture_order_counter=o__Burkholderiales--2||o__Pseudomonadales--1:capture_phylum_counter=p__Proteobacteria--3:capture_species_counter=s__Azonexus sp002345845--2||s__Pseudomonas_E seleniipraecipitans--1:evalue_avg=8.050000003425e-48:evalue_max=1.61e-47:evalue_min=6.85e-57:evalue_std=1.1384419172259734e-47:evalue_sum=1.610000000685e-47:gapopen_avg=0.5:gapopen_max=1.0:gapopen_min=0.0:gapopen_std=0.7071067811865476:gapopen_sum=1.0:gtdb_class_counter=:gtdb_domain_counter=:gtdb_family_counter=:gtdb_genus_counter=:gtdb_order_counter=:gtdb_phylum_counter=:gtdb_species_counter=:heptad_counter=MCP-40H--3:lbd_counter=:length_avg=114.5:length_max=142.0:length_min=87.0:length_std=38.890872965260115:length_sum=229.0:mismatch_avg=14.5:mismatch_max=26.0:mismatch_min=3.0:mismatch_std=16.263455967290593:mismatch_sum=29.0:name=N363647:qcovhsp_avg=99.65:qcovhsp_max=100.0:qcovhsp_min=99.3:qcovhsp_std=0.4949747468305853:qcovhsp_sum=199.3:qend_avg=115.0:qend_max=143.0:qend_min=87.0:qend_std=39.59797974644666:qend_sum=230.0:qstart_avg=1.5:qstart_max=2.0:qstart_min=1.0:qstart_std=0.7071067811865476:qstart_sum=3.0:ref_name_counter=GB_GCA_014055495.1_protein.faa_WIAG01000005.1_1@PF00015_full_PFAM.375.530--2:scovhsp_avg=73.55:scovhsp_max=91.6:scovhsp_min=55.5:scovhsp_std=25.52655480083436:scovhsp_sum=147.1:send_avg=131.5:send_max=153.0:send_min=110.0:send_std=30.405591591021544:send_sum=263.0:sstart_avg=18.5:sstart_max=25.0:sstart_min=12.0:sstart_std=9.192388155425117:sstart_sum=37.0],45dc688b-0656-443c-ad6c-833e29dd8308_3@MCPsignal.24.167:5e-09[&&NHX:Sample=rhiztom1:Type=capture:besthit=81.7:bitscore=175.0:capture_class=c__Gammaproteobacteria:capture_domain=d__Bacteria:capture_family=f__Pseudomonadaceae:capture_genus=g__Pseudomonas_E:capture_order=o__Pseudomonadales:capture_phylum=p__Proteobacteria:capture_species=s__Pseudomonas_E seleniipraecipitans:evalue=9.72e-57:gapopen=0.0:heptad=MCP-40H:length=142.0:mismatch=26.0:qcovhsp=99.3:qend=143.0:qstart=2.0:ref_name=GB_GCA_014055495.1_protein.faa_WIAG01000005.1_1@PF00015_full_PFAM.375.530:scovhsp=91.6:send=153.0:sstart=12.0])0.569:0.0101098[&&NHX:Sample_counter=rhiztom1--2||rhiztom2--2:Type_counter=capture--4:besthit_avg=86.26666666666667:besthit_max=95.4:besthit_min=81.7:besthit_std=7.909698687897874:besthit_sum=258.8:bitscore_avg=166.66666666666666:bitscore_max=176.0:bitscore_min=149.0:bitscore_std=15.307950004273378:bitscore_sum=500.0:capture_class_counter=c__Gammaproteobacteria--4:capture_domain_counter=d__Bacteria--4:capture_family_counter=f__Pseudomonadaceae--2||f__Rhodocyclaceae--2:capture_genus_counter=g__Azonexus--2||g__Pseudomonas_E--2:capture_order_counter=o__Burkholderiales--2||o__Pseudomonadales--2:capture_phylum_counter=p__Proteobacteria--4:capture_species_counter=s__Azonexus sp002345845--2||s__Pseudomonas_E seleniipraecipitans--2:evalue_avg=5.36666667219e-48:evalue_max=1.61e-47:evalue_min=6.85e-57:evalue_std=9.295339329169627e-48:evalue_sum=1.610000001657e-47:gapopen_avg=0.3333333333333333:gapopen_max=1.0:gapopen_min=0.0:gapopen_std=0.5773502691896258:gapopen_sum=1.0:gtdb_class_counter=:gtdb_domain_counter=:gtdb_family_counter=:gtdb_genus_counter=:gtdb_order_counter=:gtdb_phylum_counter=:gtdb_species_counter=:heptad_counter=MCP-40H--4:lbd_counter=:length_avg=123.66666666666667:length_max=142.0:length_min=87.0:length_std=31.754264805429415:length_sum=371.0:mismatch_avg=18.333333333333332:mismatch_max=26.0:mismatch_min=3.0:mismatch_std=13.279056191361391:mismatch_sum=55.0:name=N363649:qcovhsp_avg=99.53333333333335:qcovhsp_max=100.0:qcovhsp_min=99.3:qcovhsp_std=0.40414518843273967:qcovhsp_sum=298.6:qend_avg=124.33333333333333:qend_max=143.0:qend_min=87.0:qend_std=32.331615074619044:qend_sum=373.0:qstart_avg=1.6666666666666667:qstart_max=2.0:qstart_min=1.0:qstart_std=0.5773502691896257:qstart_sum=5.0:ref_name_counter=GB_GCA_014055495.1_protein.faa_WIAG01000005.1_1@PF00015_full_PFAM.375.530--3:scovhsp_avg=79.56666666666666:scovhsp_max=91.6:scovhsp_min=55.5:scovhsp_std=20.842344717745487:scovhsp_sum=238.7:send_avg=138.66666666666666:send_max=153.0:send_min=110.0:send_std=24.826061575153908:send_sum=416.0:sstart_avg=16.333333333333332:sstart_max=25.0:sstart_min=12.0:sstart_std=7.505553499465135:sstart_sum=49.0],(4f8355ab-076c-493b-9fce-ce5c9b4cbc11_3@MCPsignal.22.164:0.0111872[&&NHX:Sample=rhiztom1:Type=capture:besthit=78.9:bitscore=164.0:capture_class=c__Gammaproteobacteria:capture_domain=d__Bacteria:capture_family=f__Pseudomonadaceae:capture_genus=g__Pseudomonas_E:capture_order=o__Pseudomonadales:capture_phylum=p__Proteobacteria:capture_species=s__Pseudomonas_E seleniipraecipitans:evalue=3.4e-52:gapopen=1.0:heptad=MCP-40H:length=142.0:mismatch=29.0:qcovhsp=100.0:qend=142.0:qstart=1.0:ref_name=GB_GCA_014055495.1_protein.faa_WIAG01000005.1_1@PF00015_full_PFAM.375.530:scovhsp=91.0:send=152.0:sstart=12.0],3788069e-028a-44ca-b327-134ccc327c81_4@MCPsignal.98.236:5e-09[&&NHX:Sample=rhiztom3:Type=capture:capture_class=c__Acidobacteriae:capture_domain=d__Bacteria:capture_family=f__UBA7541:capture_genus=g__Acidoferrum:capture_order=o__Acidoferrales:capture_phylum=p__Acidobacteriota:capture_species=s__Acidoferrum sp003223255:heptad=MCP-40H])0.999:0.134055[&&NHX:Sample_counter=rhiztom1--1||rhiztom3--1:Type_counter=capture--2:besthit_avg=78.9:besthit_max=78.9:besthit_min=78.9:besthit_std=0:besthit_sum=78.9:bitscore_avg=164.0:bitscore_max=164.0:bitscore_min=164.0:bitscore_std=0:bitscore_sum=164.0:capture_class_counter=c__Acidobacteriae--1||c__Gammaproteobacteria--1:capture_domain_counter=d__Bacteria--2:capture_family_counter=f__Pseudomonadaceae--1||f__UBA7541--1:capture_genus_counter=g__Acidoferrum--1||g__Pseudomonas_E--1:capture_order_counter=o__Acidoferrales--1||o__Pseudomonadales--1:capture_phylum_counter=p__Acidobacteriota--1||p__Proteobacteria--1:capture_species_counter=s__Acidoferrum sp003223255--1||s__Pseudomonas_E seleniipraecipitans--1:evalue_avg=3.4e-52:evalue_max=3.4e-52:evalue_min=3.4e-52:evalue_std=0:evalue_sum=3.4e-52:gapopen_avg=1.0:gapopen_max=1.0:gapopen_min=1.0:gapopen_std=0:gapopen_sum=1.0:gtdb_class_counter=:gtdb_domain_counter=:gtdb_family_counter=:gtdb_genus_counter=:gtdb_order_counter=:gtdb_phylum_counter=:gtdb_species_counter=:heptad_counter=MCP-40H--2:lbd_counter=:length_avg=142.0:length_max=142.0:length_min=142.0:length_std=0:length_sum=142.0:mismatch_avg=29.0:mismatch_max=29.0:mismatch_min=29.0:mismatch_std=0:mismatch_sum=29.0:name=N363652:qcovhsp_avg=100.0:qcovhsp_max=100.0:qcovhsp_min=100.0:qcovhsp_std=0:qcovhsp_sum=100.0:qend_avg=142.0:qend_max=142.0:qend_min=142.0:qend_std=0:qend_sum=142.0:qstart_avg=1.0:qstart_max=1.0:qstart_min=1.0:qstart_std=0:qstart_sum=1.0:ref_name_counter=GB_GCA_014055495.1_protein.faa_WIAG01000005.1_1@PF00015_full_PFAM.375.530--1:scovhsp_avg=91.0:scovhsp_max=91.0:scovhsp_min=91.0:scovhsp_std=0:scovhsp_sum=91.0:send_avg=152.0:send_max=152.0:send_min=152.0:send_std=0:send_sum=152.0:sstart_avg=12.0:sstart_max=12.0:sstart_min=12.0:sstart_std=0:sstart_sum=12.0])0.809:0.022499[&&NHX:Sample_counter=rhiztom1--3||rhiztom2--2||rhiztom3--1:Type_counter=capture--6:besthit_avg=84.425:besthit_max=95.4:besthit_min=78.9:besthit_std=7.434771908628626:besthit_sum=337.7:bitscore_avg=166.0:bitscore_max=176.0:bitscore_min=149.0:bitscore_std=12.569805089976535:bitscore_sum=664.0:capture_class_counter=c__Acidobacteriae--1||c__Gammaproteobacteria--5:capture_domain_counter=d__Bacteria--6:capture_family_counter=f__Pseudomonadaceae--3||f__Rhodocyclaceae--2||f__UBA7541--1:capture_genus_counter=g__Acidoferrum--1||g__Azonexus--2||g__Pseudomonas_E--3:capture_order_counter=o__Acidoferrales--1||o__Burkholderiales--2||o__Pseudomonadales--3:capture_phylum_counter=p__Acidobacteriota--1||p__Proteobacteria--5:capture_species_counter=s__Acidoferrum sp003223255--1||s__Azonexus sp002345845--2||s__Pseudomonas_E seleniipraecipitans--3:evalue_avg=4.0250850041425e-48:evalue_max=1.61e-47:evalue_min=6.85e-57:evalue_std=8.049943332167184e-48:evalue_sum=1.610034001657e-47:gapopen_avg=0.5:gapopen_max=1.0:gapopen_min=0.0:gapopen_std=0.5773502691896257:gapopen_sum=2.0:gtdb_class_counter=:gtdb_domain_counter=:gtdb_family_counter=:gtdb_genus_counter=:gtdb_order_counter=:gtdb_phylum_counter=:gtdb_species_counter=:heptad_counter=MCP-40H--6:lbd_counter=:length_avg=128.25:length_max=142.0:length_min=87.0:length_std=27.5:length_sum=513.0:mismatch_avg=21.0:mismatch_max=29.0:mismatch_min=3.0:mismatch_std=12.083045973594572:mismatch_sum=84.0:name=N363653:qcovhsp_avg=99.65:qcovhsp_max=100.0:qcovhsp_min=99.3:qcovhsp_std=0.40414518843273967:qcovhsp_sum=398.6:qend_avg=128.75:qend_max=143.0:qend_min=87.0:qend_std=27.83732506306356:qend_sum=515.0:qstart_avg=1.5:qstart_max=2.0:qstart_min=1.0:qstart_std=0.5773502691896257:qstart_sum=6.0:ref_name_counter=GB_GCA_014055495.1_protein.faa_WIAG01000005.1_1@PF00015_full_PFAM.375.530--4:scovhsp_avg=82.425:scovhsp_max=91.6:scovhsp_min=55.5:scovhsp_std=17.952228273949725:scovhsp_sum=329.7:send_avg=142.0:send_max=153.0:send_min=110.0:send_std=21.33854103103896:send_sum=568.0:sstart_avg=15.25:sstart_max=25.0:sstart_min=12.0:sstart_std=6.5:sstart_sum=61.0])0.129:0.00292385[&&NHX:Sample_counter=rhiztom1--4||rhiztom2--5||rhiztom3--4:Type_counter=capture--13:besthit_avg=79.25:besthit_max=95.4:besthit_min=66.1:besthit_std=8.237616969326346:besthit_sum=792.5:bitscore_avg=137.89000000000001:bitscore_max=176.0:bitscore_min=95.9:bitscore_std=29.51701769036522:bitscore_sum=1378.9:capture_class_counter=c__Acidobacteriae--1||c__Gammaproteobacteria--8||c__Halobacteria--4:capture_domain_counter=d__Archaea--4||d__Bacteria--9:capture_family_counter=f__Burkholderiaceae--1||f__Haloarculaceae--4||f__Pseudomonadaceae--3||f__Rhodocyclaceae--3||f__Sedimenticolaceae--1||f__UBA7541--1:capture_genus_counter=g__Acidoferrum--1||g__Azonexus--2||g__Giesbergeria--1||g__Halovenus--4||g__JAEUNX01--1||g__MONJU--1||g__Pseudomonas_E--3:capture_order_counter=o__Acidoferrales--1||o__Burkholderiales--4||o__Chromatiales--1||o__Halobacteriales--4||o__Pseudomonadales--3:capture_phylum_counter=p__Acidobacteriota--1||p__Halobacteriota--4||p__Proteobacteria--8:capture_species_counter=s__Acidoferrum sp003223255--1||s__Azonexus sp002345845--2||s__Giesbergeria sp001724785--1||s__Halovenus aranensis--4||s__JAEUNX01 sp016791005--1||s__MONJU sp003696905--1||s__Pseudomonas_E seleniipraecipitans--3:evalue_avg=6.550008700202e-27:evalue_max=6.55e-26:evalue_min=6.85e-57:evalue_std=2.0712915617179923e-26:evalue_sum=6.550008700202e-26:gapopen_avg=0.4:gapopen_max=1.0:gapopen_min=0.0:gapopen_std=0.5163977794943223:gapopen_sum=4.0:gtdb_class_counter=:gtdb_domain_counter=:gtdb_family_counter=:gtdb_genus_counter=:gtdb_order_counter=:gtdb_phylum_counter=:gtdb_species_counter=:heptad_counter=MCP-40H--13:lbd_counter=:length_avg=115.6:length_max=142.0:length_min=87.0:length_std=19.608388227717462:length_sum=1156.0:mismatch_avg=23.9:mismatch_max=37.0:mismatch_min=3.0:mismatch_std=9.93814201280434:mismatch_sum=239.0:name=N363654:qcovhsp_avg=99.85999999999999:qcovhsp_max=100.0:qcovhsp_min=99.3:qcovhsp_std=0.2951459149490499:qcovhsp_sum=998.5999999999999:qend_avg=115.7:qend_max=143.0:qend_min=87.0:qend_std=20.01693727266431:qend_sum=1157.0:qstart_avg=1.2:qstart_max=2.0:qstart_min=1.0:qstart_std=0.4216370213557839:qstart_sum=12.0:ref_name_counter=GB_GCA_013140455.1_protein.faa_JABFSU010000001.1_43@PF00015_full_PFAM.349.530--1||GB_GCA_014055495.1_protein.faa_WIAG01000005.1_1@PF00015_full_PFAM.375.530--9:scovhsp_avg=73.36999999999999:scovhsp_max=91.6:scovhsp_min=55.5:scovhsp_std=13.424525648561621:scovhsp_sum=733.6999999999999:send_avg=149.8:send_max=165.0:send_min=110.0:send_std=14.49750936463839:send_sum=1498.0:sstart_avg=35.5:sstart_max=57.0:sstart_min=12.0:sstart_std=18.41647812874836:sstart_sum=355.0],(66ad370c-870b-470d-92c5-028e433cb9b8_1@MCPsignal.24.166:0[&&NHX:Sample=rhiztom1:Type=capture:besthit=81.7:bitscore=176.0:capture_class=c__Gammaproteobacteria:capture_domain=d__Bacteria:capture_family=f__Pseudomonadaceae:capture_genus=g__Pseudomonas_E:capture_order=o__Pseudomonadales:capture_phylum=p__Proteobacteria:capture_species=s__Pseudomonas_E seleniipraecipitans:evalue=6.59e-57:gapopen=0.0:heptad=MCP-40H:length=142.0:mismatch=26.0:qcovhsp=100.0:qend=142.0:qstart=1.0:ref_name=GB_GCA_014055495.1_protein.faa_WIAG01000005.1_1@PF00015_full_PFAM.375.530:scovhsp=91.6:send=153.0:sstart=12.0],80b3f562-f0be-4d73-b0f1-6064b6a4b458_4@MCPsignal.23.165:0[&&NHX:Sample=rhiztom1:Type=capture:besthit=81.7:bitscore=176.0:capture_class=c__Gammaproteobacteria:capture_domain=d__Bacteria:capture_family=f__Pseudomonadaceae:capture_genus=g__Pseudomonas_E:capture_order=o__Pseudomonadales:capture_phylum=p__Proteobacteria:capture_species=s__Pseudomonas_E seleniipraecipitans:evalue=6.59e-57:gapopen=0.0:heptad=MCP-40H:length=142.0:mismatch=26.0:qcovhsp=100.0:qend=142.0:qstart=1.0:ref_name=GB_GCA_014055495.1_protein.faa_WIAG01000005.1_1@PF00015_full_PFAM.375.530:scovhsp=91.6:send=153.0:sstart=12.0]):5e-09[&&NHX:Sample_counter=rhiztom1--2:Type_counter=capture--2:besthit_avg=81.7:besthit_max=81.7:besthit_min=81.7:besthit_std=0.0:besthit_sum=163.4:bitscore_avg=176.0:bitscore_max=176.0:bitscore_min=176.0:bitscore_std=0.0:bitscore_sum=352.0:capture_class_counter=c__Gammaproteobacteria--2:capture_domain_counter=d__Bacteria--2:capture_family_counter=f__Pseudomonadaceae--2:capture_genus_counter=g__Pseudomonas_E--2:capture_order_counter=o__Pseudomonadales--2:capture_phylum_counter=p__Proteobacteria--2:capture_species_counter=s__Pseudomonas_E seleniipraecipitans--2:evalue_avg=6.59e-57:evalue_max=6.59e-57:evalue_min=6.59e-57:evalue_std=0.0:evalue_sum=1.318e-56:gapopen_avg=0.0:gapopen_max=0.0:gapopen_min=0.0:gapopen_std=0.0:gapopen_sum=0.0:gtdb_class_counter=:gtdb_domain_counter=:gtdb_family_counter=:gtdb_genus_counter=:gtdb_order_counter=:gtdb_phylum_counter=:gtdb_species_counter=:heptad_counter=MCP-40H--2:lbd_counter=:length_avg=142.0:length_max=142.0:length_min=142.0:length_std=0.0:length_sum=284.0:mismatch_avg=26.0:mismatch_max=26.0:mismatch_min=26.0:mismatch_std=0.0:mismatch_sum=52.0:name=N363657:qcovhsp_avg=100.0:qcovhsp_max=100.0:qcovhsp_min=100.0:qcovhsp_std=0.0:qcovhsp_sum=200.0:qend_avg=142.0:qend_max=142.0:qend_min=142.0:qend_std=0.0:qend_sum=284.0:qstart_avg=1.0:qstart_max=1.0:qstart_min=1.0:qstart_std=0.0:qstart_sum=2.0:ref_name_counter=GB_GCA_014055495.1_protein.faa_WIAG01000005.1_1@PF00015_full_PFAM.375.530--2:scovhsp_avg=91.6:scovhsp_max=91.6:scovhsp_min=91.6:scovhsp_std=0.0:scovhsp_sum=183.2:send_avg=153.0:send_max=153.0:send_min=153.0:send_std=0.0:send_sum=306.0:sstart_avg=12.0:sstart_max=12.0:sstart_min=12.0:sstart_std=0.0:sstart_sum=24.0])0:1.8e-08[&&NHX:Sample_counter=rhiztom1--6||rhiztom2--5||rhiztom3--4:Type_counter=capture--15:besthit_avg=79.65833333333333:besthit_max=95.4:besthit_min=66.1:besthit_std=7.511985372884074:besthit_sum=955.9:bitscore_avg=144.24166666666667:bitscore_max=176.0:bitscore_min=95.9:bitscore_std=30.543425370009395:bitscore_sum=1730.9:capture_class_counter=c__Acidobacteriae--1||c__Gammaproteobacteria--10||c__Halobacteria--4:capture_domain_counter=d__Archaea--4||d__Bacteria--11:capture_family_counter=f__Burkholderiaceae--1||f__Haloarculaceae--4||f__Pseudomonadaceae--5||f__Rhodocyclaceae--3||f__Sedimenticolaceae--1||f__UBA7541--1:capture_genus_counter=g__Acidoferrum--1||g__Azonexus--2||g__Giesbergeria--1||g__Halovenus--4||g__JAEUNX01--1||g__MONJU--1||g__Pseudomonas_E--5:capture_order_counter=o__Acidoferrales--1||o__Burkholderiales--4||o__Chromatiales--1||o__Halobacteriales--4||o__Pseudomonadales--5:capture_phylum_counter=p__Acidobacteriota--1||p__Halobacteriota--4||p__Proteobacteria--10:capture_species_counter=s__Acidoferrum sp003223255--1||s__Azonexus sp002345845--2||s__Giesbergeria sp001724785--1||s__Halovenus aranensis--4||s__JAEUNX01 sp016791005--1||s__MONJU sp003696905--1||s__Pseudomonas_E seleniipraecipitans--5:evalue_avg=5.4583405835016666e-27:evalue_max=6.55e-26:evalue_min=6.59e-57:evalue_std=1.890821903276443e-26:evalue_sum=6.550008700202e-26:gapopen_avg=0.3333333333333333:gapopen_max=1.0:gapopen_min=0.0:gapopen_std=0.49236596391733095:gapopen_sum=4.0:gtdb_class_counter=:gtdb_domain_counter=:gtdb_family_counter=:gtdb_genus_counter=:gtdb_order_counter=:gtdb_phylum_counter=:gtdb_species_counter=:heptad_counter=MCP-40H--15:lbd_counter=:length_avg=120.0:length_max=142.0:length_min=87.0:length_std=20.498336961368796:length_sum=1440.0:mismatch_avg=24.25:mismatch_max=37.0:mismatch_min=3.0:mismatch_std=9.026476207650067:mismatch_sum=291.0:name=N363658:qcovhsp_avg=99.88333333333333:qcovhsp_max=100.0:qcovhsp_min=99.3:qcovhsp_std=0.2724746304565342:qcovhsp_sum=1198.6:qend_avg=120.08333333333333:qend_max=143.0:qend_min=87.0:qend_std=20.79973047610925:qend_sum=1441.0:qstart_avg=1.1666666666666667:qstart_max=2.0:qstart_min=1.0:qstart_std=0.3892494720807615:qstart_sum=14.0:ref_name_counter=GB_GCA_013140455.1_protein.faa_JABFSU010000001.1_43@PF00015_full_PFAM.349.530--1||GB_GCA_014055495.1_protein.faa_WIAG01000005.1_1@PF00015_full_PFAM.375.530--11:scovhsp_avg=76.40833333333333:scovhsp_max=91.6:scovhsp_min=55.5:scovhsp_std=14.064297696542463:scovhsp_sum=916.9:send_avg=150.33333333333334:send_max=165.0:send_min=110.0:send_std=13.172515003413416:send_sum=1804.0:sstart_avg=31.583333333333332:sstart_max=57.0:sstart_min=12.0:sstart_std=19.004584773791887:sstart_sum=379.0],b108766c-cf8e-5d97-83cc-7e15bd926614_6@MCPsignal.63.243:0.0120465[&&NHX:Sample=rhiztom1:Type=capture:capture_class=c__Gammaproteobacteria:capture_domain=d__Bacteria:capture_family=f__Pseudomonadaceae:capture_genus=g__Pseudomonas_E:capture_order=o__Pseudomonadales:capture_phylum=p__Proteobacteria:capture_species=s__Pseudomonas_E seleniipraecipitans:heptad=MCP-40H])0.293:0.000405584[&&NHX:Sample_counter=rhiztom1--7||rhiztom2--5||rhiztom3--4:Type_counter=capture--16:besthit_avg=79.65833333333333:besthit_max=95.4:besthit_min=66.1:besthit_std=7.511985372884074:besthit_sum=955.9:bitscore_avg=144.24166666666667:bitscore_max=176.0:bitscore_min=95.9:bitscore_std=30.543425370009395:bitscore_sum=1730.9:capture_class_counter=c__Acidobacteriae--1||c__Gammaproteobacteria--11||c__Halobacteria--4:capture_domain_counter=d__Archaea--4||d__Bacteria--12:capture_family_counter=f__Burkholderiaceae--1||f__Haloarculaceae--4||f__Pseudomonadaceae--6||f__Rhodocyclaceae--3||f__Sedimenticolaceae--1||f__UBA7541--1:capture_genus_counter=g__Acidoferrum--1||g__Azonexus--2||g__Giesbergeria--1||g__Halovenus--4||g__JAEUNX01--1||g__MONJU--1||g__Pseudomonas_E--6:capture_order_counter=o__Acidoferrales--1||o__Burkholderiales--4||o__Chromatiales--1||o__Halobacteriales--4||o__Pseudomonadales--6:capture_phylum_counter=p__Acidobacteriota--1||p__Halobacteriota--4||p__Proteobacteria--11:capture_species_counter=s__Acidoferrum sp003223255--1||s__Azonexus sp002345845--2||s__Giesbergeria sp001724785--1||s__Halovenus aranensis--4||s__JAEUNX01 sp016791005--1||s__MONJU sp003696905--1||s__Pseudomonas_E seleniipraecipitans--6:evalue_avg=5.4583405835016666e-27:evalue_max=6.55e-26:evalue_min=6.59e-57:evalue_std=1.890821903276443e-26:evalue_sum=6.550008700202e-26:gapopen_avg=0.3333333333333333:gapopen_max=1.0:gapopen_min=0.0:gapopen_std=0.49236596391733095:gapopen_sum=4.0:gtdb_class_counter=:gtdb_domain_counter=:gtdb_family_counter=:gtdb_genus_counter=:gtdb_order_counter=:gtdb_phylum_counter=:gtdb_species_counter=:heptad_counter=MCP-40H--16:lbd_counter=:length_avg=120.0:length_max=142.0:length_min=87.0:length_std=20.498336961368796:length_sum=1440.0:mismatch_avg=24.25:mismatch_max=37.0:mismatch_min=3.0:mismatch_std=9.026476207650067:mismatch_sum=291.0:name=N363660:qcovhsp_avg=99.88333333333333:qcovhsp_max=100.0:qcovhsp_min=99.3:qcovhsp_std=0.2724746304565342:qcovhsp_sum=1198.6:qend_avg=120.08333333333333:qend_max=143.0:qend_min=87.0:qend_std=20.79973047610925:qend_sum=1441.0:qstart_avg=1.1666666666666667:qstart_max=2.0:qstart_min=1.0:qstart_std=0.3892494720807615:qstart_sum=14.0:ref_name_counter=GB_GCA_013140455.1_protein.faa_JABFSU010000001.1_43@PF00015_full_PFAM.349.530--1||GB_GCA_014055495.1_protein.faa_WIAG01000005.1_1@PF00015_full_PFAM.375.530--11:scovhsp_avg=76.40833333333333:scovhsp_max=91.6:scovhsp_min=55.5:scovhsp_std=14.064297696542463:scovhsp_sum=916.9:send_avg=150.33333333333334:send_max=165.0:send_min=110.0:send_std=13.172515003413416:send_sum=1804.0:sstart_avg=31.583333333333332:sstart_max=57.0:sstart_min=12.0:sstart_std=19.004584773791887:sstart_sum=379.0])0:1.7925e-05[&&NHX:Sample_counter=rhiztom1--7||rhiztom2--6||rhiztom3--4:Type_counter=capture--17:besthit_avg=80.37692307692308:besthit_max=95.4:besthit_min=66.1:besthit_std=7.644622712093543:besthit_sum=1044.9:bitscore_avg=146.06923076923078:bitscore_max=176.0:bitscore_min=95.9:bitscore_std=29.97630688325322:bitscore_sum=1898.9:capture_class_counter=c__Acidobacteriae--1||c__Gammaproteobacteria--11||c__Halobacteria--5:capture_domain_counter=d__Archaea--5||d__Bacteria--12:capture_family_counter=f__Burkholderiaceae--1||f__Haloarculaceae--5||f__Pseudomonadaceae--6||f__Rhodocyclaceae--3||f__Sedimenticolaceae--1||f__UBA7541--1:capture_genus_counter=g__Acidoferrum--1||g__Azonexus--2||g__Giesbergeria--1||g__Halovenus--5||g__JAEUNX01--1||g__MONJU--1||g__Pseudomonas_E--6:capture_order_counter=o__Acidoferrales--1||o__Burkholderiales--4||o__Chromatiales--1||o__Halobacteriales--5||o__Pseudomonadales--6:capture_phylum_counter=p__Acidobacteriota--1||p__Halobacteriota--5||p__Proteobacteria--11:capture_species_counter=s__Acidoferrum sp003223255--1||s__Azonexus sp002345845--2||s__Giesbergeria sp001724785--1||s__Halovenus aranensis--5||s__JAEUNX01 sp016791005--1||s__MONJU sp003696905--1||s__Pseudomonas_E seleniipraecipitans--6:evalue_avg=5.0384682309246154e-27:evalue_max=6.55e-26:evalue_min=6.59e-57:evalue_std=1.8166429415555874e-26:evalue_sum=6.550008700202e-26:gapopen_avg=0.38461538461538464:gapopen_max=1.0:gapopen_min=0.0:gapopen_std=0.5063696835418333:gapopen_sum=5.0:gtdb_class_counter=:gtdb_domain_counter=:gtdb_family_counter=:gtdb_genus_counter=:gtdb_order_counter=:gtdb_phylum_counter=:gtdb_species_counter=:heptad_counter=MCP-40H--17:lbd_counter=:length_avg=119.84615384615384:length_max=142.0:length_min=87.0:length_std=19.63350093524736:length_sum=1558.0:mismatch_avg=23.307692307692307:mismatch_max=37.0:mismatch_min=3.0:mismatch_std=9.286052402973464:mismatch_sum=303.0:name=N363661:qcovhsp_avg=99.89230769230768:qcovhsp_max=100.0:qcovhsp_min=99.3:qcovhsp_std=0.26287366566958487:qcovhsp_sum=1298.6:qend_avg=119.84615384615384:qend_max=143.0:qend_min=87.0:qend_std=19.932578666788007:qend_sum=1558.0:qstart_avg=1.1538461538461537:qstart_max=2.0:qstart_min=1.0:qstart_std=0.3755338080994054:qstart_sum=15.0:ref_name_counter=GB_GCA_013140455.1_protein.faa_JABFSU010000001.1_43@PF00015_full_PFAM.349.530--1||GB_GCA_014055495.1_protein.faa_WIAG01000005.1_1@PF00015_full_PFAM.375.530--12:scovhsp_avg=76.38461538461539:scovhsp_max=91.6:scovhsp_min=55.5:scovhsp_std=13.46581140975459:scovhsp_sum=993.0000000000001:send_avg=150.53846153846155:send_max=165.0:send_min=110.0:send_std=12.633390839460485:send_sum=1957.0:sstart_avg=31.923076923076923:sstart_max=57.0:sstart_min=12.0:sstart_std=18.236691670281733:sstart_sum=415.0],(9985e696-2ab0-4785-988b-900fc5c68ef0_1@MCPsignal.154.307:0.00535335[&&NHX:Sample=rhiztom3:Type=capture:besthit=80.9:bitscore=189.0:capture_class=c__Gammaproteobacteria:capture_domain=d__Bacteria:capture_family=f__Pseudomonadaceae:capture_genus=g__Pseudomonas_E:capture_order=o__Pseudomonadales:capture_phylum=p__Proteobacteria:capture_species=s__Pseudomonas_E seleniipraecipitans:evalue=4.8e-62:gapopen=0.0:heptad=MCP-40H:length=152.0:mismatch=29.0:qcovhsp=99.3:qend=153.0:qstart=2.0:ref_name=GB_GCA_014055495.1_protein.faa_WIAG01000005.1_1@PF00015_full_PFAM.375.530:scovhsp=98.1:send=153.0:sstart=2.0],(4caf76a7-f56d-42d9-84ec-21689aa4528a_1@MCPsignal.25.171:0.00572818[&&NHX:Sample=rhiztom2:Type=capture:besthit=77.4:bitscore=170.0:capture_class=c__Gammaproteobacteria:capture_domain=d__Bacteria:capture_family=f__Pseudomonadaceae:capture_genus=g__Pseudomonas_E:capture_order=o__Pseudomonadales:capture_phylum=p__Proteobacteria:capture_species=s__Pseudomonas_E seleniipraecipitans:evalue=1.47e-54:gapopen=0.0:heptad=MCP-40H:length=146.0:mismatch=33.0:qcovhsp=100.0:qend=146.0:qstart=1.0:ref_name=GB_GCA_014055495.1_protein.faa_WIAG01000005.1_1@PF00015_full_PFAM.375.530:scovhsp=94.2:send=153.0:sstart=8.0],((79341361-2996-4e47-94fc-161d6e73e3d3_3@MCPsignal.725.868:0.036467[&&NHX:Sample=rhizpot3:Type=capture:besthit=79.9:bitscore=170.0:capture_class=c__Gammaproteobacteria:capture_domain=d__Bacteria:capture_family=f__Pseudomonadaceae:capture_genus=g__Pseudomonas_E:capture_order=o__Pseudomonadales:capture_phylum=p__Proteobacteria:capture_species=s__Pseudomonas_E seleniipraecipitans:evalue=1.31e-54:gapopen=0.0:heptad=MCP-40H:length=139.0:mismatch=28.0:qcovhsp=97.2:qend=143.0:qstart=5.0:ref_name=GB_GCA_014055495.1_protein.faa_WIAG01000005.1_1@PF00015_full_PFAM.375.530:scovhsp=89.7:send=153.0:sstart=15.0],(16ddbe85-cad3-5426-a3d7-7a929d6b897d_6@MCPsignal.24.140:5e-09[&&NHX:Sample=rhiztom3:Type=capture:besthit=85.3:bitscore=157.0:capture_class=c__Gammaproteobacteria:capture_domain=d__Bacteria:capture_family=f__Rhodocyclaceae:capture_genus=g__Azonexus:capture_order=o__Burkholderiales:capture_phylum=p__Proteobacteria:capture_species=s__Azonexus sp002345845:evalue=4.72e-50:gapopen=0.0:heptad=MCP-40H:length=116.0:mismatch=17.0:qcovhsp=100.0:qend=116.0:qstart=1.0:ref_name=GB_GCA_014055495.1_protein.faa_WIAG01000005.1_1@PF00015_full_PFAM.375.530:scovhsp=74.8:send=140.0:sstart=25.0],db424b6c-ec3c-4e22-aab5-4118d8ecf2ff_5@MCPsignal.136.245:5e-09[&&NHX:Sample=rhiztom3:Type=capture:besthit=77.1:bitscore=121.0:capture_class=c__Halobacteria:capture_domain=d__Archaea:capture_family=f__Haloarculaceae:capture_genus=g__Halomicrobium:capture_order=o__Halobacteriales:capture_phylum=p__Halobacteriota:capture_species=s__Halomicrobium sp009617995:evalue=6.77e-36:gapopen=0.0:heptad=MCP-40H:length=109.0:mismatch=25.0:qcovhsp=100.0:qend=109.0:qstart=1.0:ref_name=GB_GCA_014055495.1_protein.faa_WIAG01000005.1_1@PF00015_full_PFAM.375.530:scovhsp=70.3:send=152.0:sstart=44.0])0:5e-09[&&NHX:Sample_counter=rhiztom3--2:Type_counter=capture--2:besthit_avg=81.19999999999999:besthit_max=85.3:besthit_min=77.1:besthit_std=5.798275605729692:besthit_sum=162.39999999999998:bitscore_avg=139.0:bitscore_max=157.0:bitscore_min=121.0:bitscore_std=25.45584412271571:bitscore_sum=278.0:capture_class_counter=c__Gammaproteobacteria--1||c__Halobacteria--1:capture_domain_counter=d__Archaea--1||d__Bacteria--1:capture_family_counter=f__Haloarculaceae--1||f__Rhodocyclaceae--1:capture_genus_counter=g__Azonexus--1||g__Halomicrobium--1:capture_order_counter=o__Burkholderiales--1||o__Halobacteriales--1:capture_phylum_counter=p__Halobacteriota--1||p__Proteobacteria--1:capture_species_counter=s__Azonexus sp002345845--1||s__Halomicrobium sp009617995--1:evalue_avg=3.3850000000000234e-36:evalue_max=6.77e-36:evalue_min=4.72e-50:evalue_std=4.7871129086328936e-36:evalue_sum=6.770000000000047e-36:gapopen_avg=0.0:gapopen_max=0.0:gapopen_min=0.0:gapopen_std=0.0:gapopen_sum=0.0:gtdb_class_counter=:gtdb_domain_counter=:gtdb_family_counter=:gtdb_genus_counter=:gtdb_order_counter=:gtdb_phylum_counter=:gtdb_species_counter=:heptad_counter=MCP-40H--2:lbd_counter=:length_avg=112.5:length_max=116.0:length_min=109.0:length_std=4.949747468305833:length_sum=225.0:mismatch_avg=21.0:mismatch_max=25.0:mismatch_min=17.0:mismatch_std=5.656854249492381:mismatch_sum=42.0:name=N363667:qcovhsp_avg=100.0:qcovhsp_max=100.0:qcovhsp_min=100.0:qcovhsp_std=0.0:qcovhsp_sum=200.0:qend_avg=112.5:qend_max=116.0:qend_min=109.0:qend_std=4.949747468305833:qend_sum=225.0:qstart_avg=1.0:qstart_max=1.0:qstart_min=1.0:qstart_std=0.0:qstart_sum=2.0:ref_name_counter=GB_GCA_014055495.1_protein.faa_WIAG01000005.1_1@PF00015_full_PFAM.375.530--2:scovhsp_avg=72.55:scovhsp_max=74.8:scovhsp_min=70.3:scovhsp_std=3.181980515339464:scovhsp_sum=145.1:send_avg=146.0:send_max=152.0:send_min=140.0:send_std=8.48528137423857:send_sum=292.0:sstart_avg=34.5:sstart_max=44.0:sstart_min=25.0:sstart_std=13.435028842544403:sstart_sum=69.0])0:5e-09[&&NHX:Sample_counter=rhizpot3--1||rhiztom3--2:Type_counter=capture--3:besthit_avg=80.76666666666667:besthit_max=85.3:besthit_min=77.1:besthit_std=4.168133075290823:besthit_sum=242.3:bitscore_avg=149.33333333333334:bitscore_max=170.0:bitscore_min=121.0:bitscore_std=25.383721817994566:bitscore_sum=448.0:capture_class_counter=c__Gammaproteobacteria--2||c__Halobacteria--1:capture_domain_counter=d__Archaea--1||d__Bacteria--2:capture_family_counter=f__Haloarculaceae--1||f__Pseudomonadaceae--1||f__Rhodocyclaceae--1:capture_genus_counter=g__Azonexus--1||g__Halomicrobium--1||g__Pseudomonas_E--1:capture_order_counter=o__Burkholderiales--1||o__Halobacteriales--1||o__Pseudomonadales--1:capture_phylum_counter=p__Halobacteriota--1||p__Proteobacteria--2:capture_species_counter=s__Azonexus sp002345845--1||s__Halomicrobium sp009617995--1||s__Pseudomonas_E seleniipraecipitans--1:evalue_avg=2.2566666666666824e-36:evalue_max=6.77e-36:evalue_min=1.31e-54:evalue_std=3.908661322413753e-36:evalue_sum=6.770000000000047e-36:gapopen_avg=0.0:gapopen_max=0.0:gapopen_min=0.0:gapopen_std=0.0:gapopen_sum=0.0:gtdb_class_counter=:gtdb_domain_counter=:gtdb_family_counter=:gtdb_genus_counter=:gtdb_order_counter=:gtdb_phylum_counter=:gtdb_species_counter=:heptad_counter=MCP-40H--3:lbd_counter=:length_avg=121.33333333333333:length_max=139.0:length_min=109.0:length_std=15.695009822658072:length_sum=364.0:mismatch_avg=23.333333333333332:mismatch_max=28.0:mismatch_min=17.0:mismatch_std=5.686240703077327:mismatch_sum=70.0:name=N363668:qcovhsp_avg=99.06666666666666:qcovhsp_max=100.0:qcovhsp_min=97.2:qcovhsp_std=1.6165807537309507:qcovhsp_sum=297.2:qend_avg=122.66666666666667:qend_max=143.0:qend_min=109.0:qend_std=17.95364401266031:qend_sum=368.0:qstart_avg=2.3333333333333335:qstart_max=5.0:qstart_min=1.0:qstart_std=2.3094010767585034:qstart_sum=7.0:ref_name_counter=GB_GCA_014055495.1_protein.faa_WIAG01000005.1_1@PF00015_full_PFAM.375.530--3:scovhsp_avg=78.26666666666667:scovhsp_max=89.7:scovhsp_min=70.3:scovhsp_std=10.153981156833677:scovhsp_sum=234.8:send_avg=148.33333333333334:send_max=153.0:send_min=140.0:send_std=7.234178138070234:send_sum=445.0:sstart_avg=28.0:sstart_max=44.0:sstart_min=15.0:sstart_std=14.730919862656235:sstart_sum=84.0],661b71fa-246d-403d-a43d-b753eefa9729_5@MCPsignal.25.149:5e-09[&&NHX:Sample=rhiztom3:Type=capture:besthit=79.0:bitscore=142.0:capture_class=c__Gammaproteobacteria:capture_domain=d__Bacteria:capture_family=f__Pseudomonadaceae:capture_genus=g__Pseudomonas_E:capture_order=o__Pseudomonadales:capture_phylum=p__Proteobacteria:capture_species=s__Pseudomonas_E poae:evalue=3.85e-44:gapopen=0.0:heptad=MCP-40H:length=124.0:mismatch=26.0:qcovhsp=100.0:qend=124.0:qstart=1.0:ref_name=GB_GCA_014055495.1_protein.faa_WIAG01000005.1_1@PF00015_full_PFAM.375.530:scovhsp=80.0:send=153.0:sstart=30.0])0.977:5e-09[&&NHX:Sample_counter=rhizpot3--1||rhiztom3--3:Type_counter=capture--4:besthit_avg=80.325:besthit_max=85.3:besthit_min=77.1:besthit_std=3.5160346983498334:besthit_sum=321.3:bitscore_avg=147.5:bitscore_max=170.0:bitscore_min=121.0:bitscore_std=21.047565179849187:bitscore_sum=590.0:capture_class_counter=c__Gammaproteobacteria--3||c__Halobacteria--1:capture_domain_counter=d__Archaea--1||d__Bacteria--3:capture_family_counter=f__Haloarculaceae--1||f__Pseudomonadaceae--2||f__Rhodocyclaceae--1:capture_genus_counter=g__Azonexus--1||g__Halomicrobium--1||g__Pseudomonas_E--2:capture_order_counter=o__Burkholderiales--1||o__Halobacteriales--1||o__Pseudomonadales--2:capture_phylum_counter=p__Halobacteriota--1||p__Proteobacteria--3:capture_species_counter=s__Azonexus sp002345845--1||s__Halomicrobium sp009617995--1||s__Pseudomonas_E poae--1||s__Pseudomonas_E seleniipraecipitans--1:evalue_avg=1.6925000096250116e-36:evalue_max=6.77e-36:evalue_min=1.31e-54:evalue_std=3.3849999935833254e-36:evalue_sum=6.770000038500046e-36:gapopen_avg=0.0:gapopen_max=0.0:gapopen_min=0.0:gapopen_std=0.0:gapopen_sum=0.0:gtdb_class_counter=:gtdb_domain_counter=:gtdb_family_counter=:gtdb_genus_counter=:gtdb_order_counter=:gtdb_phylum_counter=:gtdb_species_counter=:heptad_counter=MCP-40H--4:lbd_counter=:length_avg=122.0:length_max=139.0:length_min=109.0:length_std=12.884098726725126:length_sum=488.0:mismatch_avg=24.0:mismatch_max=28.0:mismatch_min=17.0:mismatch_std=4.83045891539648:mismatch_sum=96.0:name=N363670:qcovhsp_avg=99.3:qcovhsp_max=100.0:qcovhsp_min=97.2:qcovhsp_std=1.3999999999999986:qcovhsp_sum=397.2:qend_avg=123.0:qend_max=143.0:qend_min=109.0:qend_std=14.674240468703426:qend_sum=492.0:qstart_avg=2.0:qstart_max=5.0:qstart_min=1.0:qstart_std=2.0:qstart_sum=8.0:ref_name_counter=GB_GCA_014055495.1_protein.faa_WIAG01000005.1_1@PF00015_full_PFAM.375.530--4:scovhsp_avg=78.7:scovhsp_max=89.7:scovhsp_min=70.3:scovhsp_std=8.335866281717019:scovhsp_sum=314.8:send_avg=149.5:send_max=153.0:send_min=140.0:send_std=6.3508529610858835:send_sum=598.0:sstart_avg=28.5:sstart_max=44.0:sstart_min=15.0:sstart_std=12.069244660154448:sstart_sum=114.0])0:5e-09[&&NHX:Sample_counter=rhizpot3--1||rhiztom2--1||rhiztom3--3:Type_counter=capture--5:besthit_avg=79.73999999999998:besthit_max=85.3:besthit_min=77.1:besthit_std=3.314060952969935:besthit_sum=398.69999999999993:bitscore_avg=152.0:bitscore_max=170.0:bitscore_min=121.0:bitscore_std=20.820662813657012:bitscore_sum=760.0:capture_class_counter=c__Gammaproteobacteria--4||c__Halobacteria--1:capture_domain_counter=d__Archaea--1||d__Bacteria--4:capture_family_counter=f__Haloarculaceae--1||f__Pseudomonadaceae--3||f__Rhodocyclaceae--1:capture_genus_counter=g__Azonexus--1||g__Halomicrobium--1||g__Pseudomonas_E--3:capture_order_counter=o__Burkholderiales--1||o__Halobacteriales--1||o__Pseudomonadales--3:capture_phylum_counter=p__Halobacteriota--1||p__Proteobacteria--4:capture_species_counter=s__Azonexus sp002345845--1||s__Halomicrobium sp009617995--1||s__Pseudomonas_E poae--1||s__Pseudomonas_E seleniipraecipitans--2:evalue_avg=1.3540000077000096e-36:evalue_max=6.77e-36:evalue_min=1.31e-54:evalue_std=3.027636037230279e-36:evalue_sum=6.770000038500048e-36:gapopen_avg=0.0:gapopen_max=0.0:gapopen_min=0.0:gapopen_std=0.0:gapopen_sum=0.0:gtdb_class_counter=:gtdb_domain_counter=:gtdb_family_counter=:gtdb_genus_counter=:gtdb_order_counter=:gtdb_phylum_counter=:gtdb_species_counter=:heptad_counter=MCP-40H--5:lbd_counter=:length_avg=126.8:length_max=146.0:length_min=109.0:length_std=15.482247898803326:length_sum=634.0:mismatch_avg=25.8:mismatch_max=33.0:mismatch_min=17.0:mismatch_std=5.805170109479997:mismatch_sum=129.0:name=N363671:qcovhsp_avg=99.44:qcovhsp_max=100.0:qcovhsp_min=97.2:qcovhsp_std=1.252198067399881:qcovhsp_sum=497.2:qend_avg=127.6:qend_max=146.0:qend_min=109.0:qend_std=16.349311912126456:qend_sum=638.0:qstart_avg=1.8:qstart_max=5.0:qstart_min=1.0:qstart_std=1.7888543819998322:qstart_sum=9.0:ref_name_counter=GB_GCA_014055495.1_protein.faa_WIAG01000005.1_1@PF00015_full_PFAM.375.530--5:scovhsp_avg=81.8:scovhsp_max=94.2:scovhsp_min=70.3:scovhsp_std=10.008246599679689:scovhsp_sum=409.0:send_avg=150.2:send_max=153.0:send_min=140.0:send_std=5.718391382198319:send_sum=751.0:sstart_avg=24.4:sstart_max=44.0:sstart_min=8.0:sstart_std=13.903237033151669:sstart_sum=122.0])0:1.8e-08[&&NHX:Sample_counter=rhizpot3--1||rhiztom2--1||rhiztom3--4:Type_counter=capture--6:besthit_avg=79.93333333333334:besthit_max=85.3:besthit_min=77.1:besthit_std=3.001777251340722:besthit_sum=479.6:bitscore_avg=158.16666666666666:bitscore_max=189.0:bitscore_min=121.0:bitscore_std=23.978462558443287:bitscore_sum=949.0:capture_class_counter=c__Gammaproteobacteria--5||c__Halobacteria--1:capture_domain_counter=d__Archaea--1||d__Bacteria--5:capture_family_counter=f__Haloarculaceae--1||f__Pseudomonadaceae--4||f__Rhodocyclaceae--1:capture_genus_counter=g__Azonexus--1||g__Halomicrobium--1||g__Pseudomonas_E--4:capture_order_counter=o__Burkholderiales--1||o__Halobacteriales--1||o__Pseudomonadales--4:capture_phylum_counter=p__Halobacteriota--1||p__Proteobacteria--5:capture_species_counter=s__Azonexus sp002345845--1||s__Halomicrobium sp009617995--1||s__Pseudomonas_E poae--1||s__Pseudomonas_E seleniipraecipitans--3:evalue_avg=1.128333339750008e-36:evalue_max=6.77e-36:evalue_min=4.8e-62:evalue_std=2.7638409232968368e-36:evalue_sum=6.770000038500048e-36:gapopen_avg=0.0:gapopen_max=0.0:gapopen_min=0.0:gapopen_std=0.0:gapopen_sum=0.0:gtdb_class_counter=:gtdb_domain_counter=:gtdb_family_counter=:gtdb_genus_counter=:gtdb_order_counter=:gtdb_phylum_counter=:gtdb_species_counter=:heptad_counter=MCP-40H--6:lbd_counter=:length_avg=131.0:length_max=152.0:length_min=109.0:length_std=17.25108692227826:length_sum=786.0:mismatch_avg=26.333333333333332:mismatch_max=33.0:mismatch_min=17.0:mismatch_std=5.354126134736337:mismatch_sum=158.0:name=N363672:qcovhsp_avg=99.41666666666667:qcovhsp_max=100.0:qcovhsp_min=97.2:qcovhsp_std=1.1214573851318044:qcovhsp_sum=596.5:qend_avg=131.83333333333334:qend_max=153.0:qend_min=109.0:qend_std=17.92670261555835:qend_sum=791.0:qstart_avg=1.8333333333333333:qstart_max=5.0:qstart_min=1.0:qstart_std=1.6020819787597222:qstart_sum=11.0:ref_name_counter=GB_GCA_014055495.1_protein.faa_WIAG01000005.1_1@PF00015_full_PFAM.375.530--6:scovhsp_avg=84.51666666666667:scovhsp_max=98.1:scovhsp_min=70.3:scovhsp_std=11.154087442129306:scovhsp_sum=507.1:send_avg=150.66666666666666:send_max=153.0:send_min=140.0:send_std=5.240865068542279:send_sum=904.0:sstart_avg=20.666666666666668:sstart_max=44.0:sstart_min=2.0:sstart_std=15.435888917281915:sstart_sum=124.0])0.546:1.8e-08[&&NHX:Sample_counter=rhizpot3--1||rhiztom1--7||rhiztom2--7||rhiztom3--8:Type_counter=capture--23:besthit_avg=80.23684210526316:besthit_max=95.4:besthit_min=66.1:besthit_std=6.4426711615529815:besthit_sum=1524.5000000000002:bitscore_avg=149.88947368421054:bitscore_max=189.0:bitscore_min=95.9:bitscore_std=28.145038930054245:bitscore_sum=2847.9:capture_class_counter=c__Acidobacteriae--1||c__Gammaproteobacteria--16||c__Halobacteria--6:capture_domain_counter=d__Archaea--6||d__Bacteria--17:capture_family_counter=f__Burkholderiaceae--1||f__Haloarculaceae--6||f__Pseudomonadaceae--10||f__Rhodocyclaceae--4||f__Sedimenticolaceae--1||f__UBA7541--1:capture_genus_counter=g__Acidoferrum--1||g__Azonexus--3||g__Giesbergeria--1||g__Halomicrobium--1||g__Halovenus--5||g__JAEUNX01--1||g__MONJU--1||g__Pseudomonas_E--10:capture_order_counter=o__Acidoferrales--1||o__Burkholderiales--5||o__Chromatiales--1||o__Halobacteriales--6||o__Pseudomonadales--10:capture_phylum_counter=p__Acidobacteriota--1||p__Halobacteriota--6||p__Proteobacteria--16:capture_species_counter=s__Acidoferrum sp003223255--1||s__Azonexus sp002345845--3||s__Giesbergeria sp001724785--1||s__Halomicrobium sp009617995--1||s__Halovenus aranensis--5||s__JAEUNX01 sp016791005--1||s__MONJU sp003696905--1||s__Pseudomonas_E poae--1||s__Pseudomonas_E seleniipraecipitans--9:evalue_avg=3.447373000462632e-27:evalue_max=6.55e-26:evalue_min=4.8e-62:evalue_std=1.5026729459579144e-26:evalue_sum=6.550008700879001e-26:gapopen_avg=0.2631578947368421:gapopen_max=1.0:gapopen_min=0.0:gapopen_std=0.4524139283588641:gapopen_sum=5.0:gtdb_class_counter=:gtdb_domain_counter=:gtdb_family_counter=:gtdb_genus_counter=:gtdb_order_counter=:gtdb_phylum_counter=:gtdb_species_counter=:heptad_counter=MCP-40H--23:lbd_counter=:length_avg=123.36842105263158:length_max=152.0:length_min=87.0:length_std=19.183935774831646:length_sum=2344.0:mismatch_avg=24.263157894736842:mismatch_max=37.0:mismatch_min=3.0:mismatch_std=8.218151355134951:mismatch_sum=461.0:name=N363673:qcovhsp_avg=99.7421052631579:qcovhsp_max=100.0:qcovhsp_min=97.2:qcovhsp_std=0.6685937061172867:qcovhsp_sum=1895.1000000000001:qend_avg=123.63157894736842:qend_max=153.0:qend_min=87.0:qend_std=19.670085935291546:qend_sum=2349.0:qstart_avg=1.368421052631579:qstart_max=5.0:qstart_min=1.0:qstart_std=0.9551338658818386:qstart_sum=26.0:ref_name_counter=GB_GCA_013140455.1_protein.faa_JABFSU010000001.1_43@PF00015_full_PFAM.349.530--1||GB_GCA_014055495.1_protein.faa_WIAG01000005.1_1@PF00015_full_PFAM.375.530--18:scovhsp_avg=78.95263157894738:scovhsp_max=98.1:scovhsp_min=55.5:scovhsp_std=13.058601610562741:scovhsp_sum=1500.1000000000001:send_avg=150.57894736842104:send_max=165.0:send_min=110.0:send_std=10.67872125861979:send_sum=2861.0:sstart_avg=28.36842105263158:sstart_max=57.0:sstart_min=2.0:sstart_std=17.79890922474305:sstart_sum=539.0],029a72d0-343c-4982-bdf7-4a8c776624ed_1@MCPsignal.84.226:0.0104932[&&NHX:Sample=rhiztom3:Type=capture:besthit=91.4:bitscore=228.0:capture_class=c__Acidobacteriae:capture_domain=d__Bacteria:capture_family=f__UBA7541:capture_genus=g__Acidoferrum:capture_order=o__Acidoferrales:capture_phylum=p__Acidobacteriota:capture_species=s__Acidoferrum sp003223255:evalue=3.69e-77:gapopen=0.0:heptad=MCP-40H:length=139.0:mismatch=12.0:qcovhsp=97.9:qend=142.0:qstart=4.0:ref_name=GB_GCA_900299245.1_protein.faa_OMJA01000250.1_4@PF00015_full_PFAM.347.544:scovhsp=70.6:send=139.0:sstart=1.0])0:5e-09[&&NHX:Sample_counter=rhizpot3--1||rhiztom1--7||rhiztom2--7||rhiztom3--9:Type_counter=capture--24:besthit_avg=80.79499999999999:besthit_max=95.4:besthit_min=66.1:besthit_std=6.749383987485549:besthit_sum=1615.8999999999999:bitscore_avg=153.79500000000002:bitscore_max=228.0:bitscore_min=95.9:bitscore_std=32.48867778489187:bitscore_sum=3075.9:capture_class_counter=c__Acidobacteriae--2||c__Gammaproteobacteria--16||c__Halobacteria--6:capture_domain_counter=d__Archaea--6||d__Bacteria--18:capture_family_counter=f__Burkholderiaceae--1||f__Haloarculaceae--6||f__Pseudomonadaceae--10||f__Rhodocyclaceae--4||f__Sedimenticolaceae--1||f__UBA7541--2:capture_genus_counter=g__Acidoferrum--2||g__Azonexus--3||g__Giesbergeria--1||g__Halomicrobium--1||g__Halovenus--5||g__JAEUNX01--1||g__MONJU--1||g__Pseudomonas_E--10:capture_order_counter=o__Acidoferrales--2||o__Burkholderiales--5||o__Chromatiales--1||o__Halobacteriales--6||o__Pseudomonadales--10:capture_phylum_counter=p__Acidobacteriota--2||p__Halobacteriota--6||p__Proteobacteria--16:capture_species_counter=s__Acidoferrum sp003223255--2||s__Azonexus sp002345845--3||s__Giesbergeria sp001724785--1||s__Halomicrobium sp009617995--1||s__Halovenus aranensis--5||s__JAEUNX01 sp016791005--1||s__MONJU sp003696905--1||s__Pseudomonas_E poae--1||s__Pseudomonas_E seleniipraecipitans--9:evalue_avg=3.275004350439499e-27:evalue_max=6.55e-26:evalue_min=3.69e-77:evalue_std=1.4646244228648208e-26:evalue_sum=6.550008700878999e-26:gapopen_avg=0.25:gapopen_max=1.0:gapopen_min=0.0:gapopen_std=0.4442616583193193:gapopen_sum=5.0:gtdb_class_counter=:gtdb_domain_counter=:gtdb_family_counter=:gtdb_genus_counter=:gtdb_order_counter=:gtdb_phylum_counter=:gtdb_species_counter=:heptad_counter=MCP-40H--24:lbd_counter=:length_avg=124.15:length_max=152.0:length_min=87.0:length_std=18.9966063451233:length_sum=2483.0:mismatch_avg=23.65:mismatch_max=37.0:mismatch_min=3.0:mismatch_std=8.455922869737364:mismatch_sum=473.0:name=N363675:qcovhsp_avg=99.65:qcovhsp_max=100.0:qcovhsp_min=97.2:qcovhsp_std=0.7701674459082521:qcovhsp_sum=1993.0000000000002:qend_avg=124.55:qend_max=153.0:qend_min=87.0:qend_std=19.58107303118579:qend_sum=2491.0:qstart_avg=1.5:qstart_max=5.0:qstart_min=1.0:qstart_std=1.1002392084403616:qstart_sum=30.0:ref_name_counter=GB_GCA_013140455.1_protein.faa_JABFSU010000001.1_43@PF00015_full_PFAM.349.530--1||GB_GCA_014055495.1_protein.faa_WIAG01000005.1_1@PF00015_full_PFAM.375.530--18||GB_GCA_900299245.1_protein.faa_OMJA01000250.1_4@PF00015_full_PFAM.347.544--1:scovhsp_avg=78.535:scovhsp_max=98.1:scovhsp_min=55.5:scovhsp_std=12.846800748578774:scovhsp_sum=1570.6999999999998:send_avg=150.0:send_max=165.0:send_min=110.0:send_std=10.711528467275954:send_sum=3000.0:sstart_avg=27.0:sstart_max=57.0:sstart_min=1.0:sstart_std=18.373321620447975:sstart_sum=540.0],8f1bde60-cbb0-4302-af5a-d4592fa5da36_3@MCPsignal.167.351:0.00389427[&&NHX:Sample=rhiztom2:Type=capture:capture_class=c__Gammaproteobacteria:capture_domain=d__Bacteria:capture_family=f__Pseudomonadaceae:capture_genus=g__Pseudomonas_E:capture_order=o__Pseudomonadales:capture_phylum=p__Proteobacteria:capture_species=s__Pseudomonas_E seleniipraecipitans:heptad=MCP-40H])0:5e-09[&&NHX:Sample_counter=rhizpot3--1||rhiztom1--7||rhiztom2--8||rhiztom3--9:Type_counter=capture--25:besthit_avg=80.79499999999999:besthit_max=95.4:besthit_min=66.1:besthit_std=6.749383987485549:besthit_sum=1615.8999999999999:bitscore_avg=153.79500000000002:bitscore_max=228.0:bitscore_min=95.9:bitscore_std=32.48867778489187:bitscore_sum=3075.9:capture_class_counter=c__Acidobacteriae--2||c__Gammaproteobacteria--17||c__Halobacteria--6:capture_domain_counter=d__Archaea--6||d__Bacteria--19:capture_family_counter=f__Burkholderiaceae--1||f__Haloarculaceae--6||f__Pseudomonadaceae--11||f__Rhodocyclaceae--4||f__Sedimenticolaceae--1||f__UBA7541--2:capture_genus_counter=g__Acidoferrum--2||g__Azonexus--3||g__Giesbergeria--1||g__Halomicrobium--1||g__Halovenus--5||g__JAEUNX01--1||g__MONJU--1||g__Pseudomonas_E--11:capture_order_counter=o__Acidoferrales--2||o__Burkholderiales--5||o__Chromatiales--1||o__Halobacteriales--6||o__Pseudomonadales--11:capture_phylum_counter=p__Acidobacteriota--2||p__Halobacteriota--6||p__Proteobacteria--17:capture_species_counter=s__Acidoferrum sp003223255--2||s__Azonexus sp002345845--3||s__Giesbergeria sp001724785--1||s__Halomicrobium sp009617995--1||s__Halovenus aranensis--5||s__JAEUNX01 sp016791005--1||s__MONJU sp003696905--1||s__Pseudomonas_E poae--1||s__Pseudomonas_E seleniipraecipitans--10:evalue_avg=3.275004350439499e-27:evalue_max=6.55e-26:evalue_min=3.69e-77:evalue_std=1.4646244228648208e-26:evalue_sum=6.550008700878999e-26:gapopen_avg=0.25:gapopen_max=1.0:gapopen_min=0.0:gapopen_std=0.4442616583193193:gapopen_sum=5.0:gtdb_class_counter=:gtdb_domain_counter=:gtdb_family_counter=:gtdb_genus_counter=:gtdb_order_counter=:gtdb_phylum_counter=:gtdb_species_counter=:heptad_counter=MCP-40H--25:lbd_counter=:length_avg=124.15:length_max=152.0:length_min=87.0:length_std=18.9966063451233:length_sum=2483.0:mismatch_avg=23.65:mismatch_max=37.0:mismatch_min=3.0:mismatch_std=8.455922869737364:mismatch_sum=473.0:name=N363677:qcovhsp_avg=99.65:qcovhsp_max=100.0:qcovhsp_min=97.2:qcovhsp_std=0.7701674459082521:qcovhsp_sum=1993.0000000000002:qend_avg=124.55:qend_max=153.0:qend_min=87.0:qend_std=19.58107303118579:qend_sum=2491.0:qstart_avg=1.5:qstart_max=5.0:qstart_min=1.0:qstart_std=1.1002392084403616:qstart_sum=30.0:ref_name_counter=GB_GCA_013140455.1_protein.faa_JABFSU010000001.1_43@PF00015_full_PFAM.349.530--1||GB_GCA_014055495.1_protein.faa_WIAG01000005.1_1@PF00015_full_PFAM.375.530--18||GB_GCA_900299245.1_protein.faa_OMJA01000250.1_4@PF00015_full_PFAM.347.544--1:scovhsp_avg=78.535:scovhsp_max=98.1:scovhsp_min=55.5:scovhsp_std=12.846800748578774:scovhsp_sum=1570.6999999999998:send_avg=150.0:send_max=165.0:send_min=110.0:send_std=10.711528467275954:send_sum=3000.0:sstart_avg=27.0:sstart_max=57.0:sstart_min=1.0:sstart_std=18.373321620447975:sstart_sum=540.0],((((((78f9c97b-d592-455d-977a-33e31a1afdde_5@MCPsignal.598.782:0[&&NHX:Sample=rhiztom1:Type=capture:capture_class=c__Gammaproteobacteria:capture_domain=d__Bacteria:capture_family=f__Pseudomonadaceae:capture_genus=g__Pseudomonas_E:capture_order=o__Pseudomonadales:capture_phylum=p__Proteobacteria:capture_species=s__Pseudomonas_E seleniipraecipitans:heptad=MCP-40H],3415d17a-e2ba-4d51-9ce8-79fb2bda3cfa_6@MCPsignal.293.477:0[&&NHX:Sample=rhiztom2:Type=capture:capture_class=c__Alphaproteobacteria:capture_domain=d__Bacteria:capture_family=f__Rhizobiaceae:capture_genus=g__Hoeflea:capture_order=o__Rhizobiales:capture_phylum=p__Proteobacteria:capture_species=s__Hoeflea marina:heptad=MCP-40H])0:0[&&NHX:Sample_counter=rhiztom1--1||rhiztom2--1:Type_counter=capture--2:capture_class_counter=c__Alphaproteobacteria--1||c__Gammaproteobacteria--1:capture_domain_counter=d__Bacteria--2:capture_family_counter=f__Pseudomonadaceae--1||f__Rhizobiaceae--1:capture_genus_counter=g__Hoeflea--1||g__Pseudomonas_E--1:capture_order_counter=o__Pseudomonadales--1||o__Rhizobiales--1:capture_phylum_counter=p__Proteobacteria--2:capture_species_counter=s__Hoeflea marina--1||s__Pseudomonas_E seleniipraecipitans--1:gtdb_class_counter=:gtdb_domain_counter=:gtdb_family_counter=:gtdb_genus_counter=:gtdb_order_counter=:gtdb_phylum_counter=:gtdb_species_counter=:heptad_counter=MCP-40H--2:lbd_counter=:name=N363680:ref_name_counter=],a178e7ef-b283-4c5c-be1c-801aff23db3c_6@MCPsignal.168.352:0[&&NHX:Sample=rhiztom2:Type=capture:capture_class=c__Gammaproteobacteria:capture_domain=d__Bacteria:capture_family=f__Pseudomonadaceae:capture_genus=g__Pseudomonas_E:capture_order=o__Pseudomonadales:capture_phylum=p__Proteobacteria:capture_species=s__Pseudomonas_E seleniipraecipitans:heptad=MCP-40H])0:0[&&NHX:Sample_counter=rhiztom1--1||rhiztom2--2:Type_counter=capture--3:capture_class_counter=c__Alphaproteobacteria--1||c__Gammaproteobacteria--2:capture_domain_counter=d__Bacteria--3:capture_family_counter=f__Pseudomonadaceae--2||f__Rhizobiaceae--1:capture_genus_counter=g__Hoeflea--1||g__Pseudomonas_E--2:capture_order_counter=o__Pseudomonadales--2||o__Rhizobiales--1:capture_phylum_counter=p__Proteobacteria--3:capture_species_counter=s__Hoeflea marina--1||s__Pseudomonas_E seleniipraecipitans--2:gtdb_class_counter=:gtdb_domain_counter=:gtdb_family_counter=:gtdb_genus_counter=:gtdb_order_counter=:gtdb_phylum_counter=:gtdb_species_counter=:heptad_counter=MCP-40H--3:lbd_counter=:name=N363682:ref_name_counter=],eaf00be4-f9d6-4487-988f-73534611e8bd_4@MCPsignal.387.571:0[&&NHX:Sample=rhiztom3:Type=capture:capture_class=c__Gammaproteobacteria:capture_domain=d__Bacteria:capture_family=f__Pseudomonadaceae:capture_genus=g__Pseudomonas_E:capture_order=o__Pseudomonadales:capture_phylum=p__Proteobacteria:capture_species=s__Pseudomonas_E seleniipraecipitans:heptad=MCP-40H])0:0[&&NHX:Sample_counter=rhiztom1--1||rhiztom2--2||rhiztom3--1:Type_counter=capture--4:capture_class_counter=c__Alphaproteobacteria--1||c__Gammaproteobacteria--3:capture_domain_counter=d__Bacteria--4:capture_family_counter=f__Pseudomonadaceae--3||f__Rhizobiaceae--1:capture_genus_counter=g__Hoeflea--1||g__Pseudomonas_E--3:capture_order_counter=o__Pseudomonadales--3||o__Rhizobiales--1:capture_phylum_counter=p__Proteobacteria--4:capture_species_counter=s__Hoeflea marina--1||s__Pseudomonas_E seleniipraecipitans--3:gtdb_class_counter=:gtdb_domain_counter=:gtdb_family_counter=:gtdb_genus_counter=:gtdb_order_counter=:gtdb_phylum_counter=:gtdb_species_counter=:heptad_counter=MCP-40H--4:lbd_counter=:name=N363684:ref_name_counter=],767ba209-83b1-466b-9262-06197e5641f9_1@MCPsignal.144.328:0[&&NHX:Sample=rhiztom3:Type=capture:capture_class=c__Acidobacteriae:capture_domain=d__Bacteria:capture_family=f__UBA7541:capture_genus=g__Acidoferrum:capture_order=o__Acidoferrales:capture_phylum=p__Acidobacteriota:capture_species=s__Acidoferrum sp003223255:heptad=MCP-40H])0:0[&&NHX:Sample_counter=rhiztom1--1||rhiztom2--2||rhiztom3--2:Type_counter=capture--5:capture_class_counter=c__Acidobacteriae--1||c__Alphaproteobacteria--1||c__Gammaproteobacteria--3:capture_domain_counter=d__Bacteria--5:capture_family_counter=f__Pseudomonadaceae--3||f__Rhizobiaceae--1||f__UBA7541--1:capture_genus_counter=g__Acidoferrum--1||g__Hoeflea--1||g__Pseudomonas_E--3:capture_order_counter=o__Acidoferrales--1||o__Pseudomonadales--3||o__Rhizobiales--1:capture_phylum_counter=p__Acidobacteriota--1||p__Proteobacteria--4:capture_species_counter=s__Acidoferrum sp003223255--1||s__Hoeflea marina--1||s__Pseudomonas_E seleniipraecipitans--3:gtdb_class_counter=:gtdb_domain_counter=:gtdb_family_counter=:gtdb_genus_counter=:gtdb_order_counter=:gtdb_phylum_counter=:gtdb_species_counter=:heptad_counter=MCP-40H--5:lbd_counter=:name=N363686:ref_name_counter=],cd414c87-0d8f-4208-9fcd-c759513c81af_5@MCPsignal.82.266:0[&&NHX:Sample=rhiztom3:Type=capture:capture_class=c__Gammaproteobacteria:capture_domain=d__Bacteria:capture_family=f__Aeromonadaceae:capture_genus=g__Aeromonas:capture_order=o__Enterobacterales:capture_phylum=p__Proteobacteria:capture_species=s__Aeromonas media:heptad=MCP-40H])0:0[&&NHX:Sample_counter=rhiztom1--1||rhiztom2--2||rhiztom3--3:Type_counter=capture--6:capture_class_counter=c__Acidobacteriae--1||c__Alphaproteobacteria--1||c__Gammaproteobacteria--4:capture_domain_counter=d__Bacteria--6:capture_family_counter=f__Aeromonadaceae--1||f__Pseudomonadaceae--3||f__Rhizobiaceae--1||f__UBA7541--1:capture_genus_counter=g__Acidoferrum--1||g__Aeromonas--1||g__Hoeflea--1||g__Pseudomonas_E--3:capture_order_counter=o__Acidoferrales--1||o__Enterobacterales--1||o__Pseudomonadales--3||o__Rhizobiales--1:capture_phylum_counter=p__Acidobacteriota--1||p__Proteobacteria--5:capture_species_counter=s__Acidoferrum sp003223255--1||s__Aeromonas media--1||s__Hoeflea marina--1||s__Pseudomonas_E seleniipraecipitans--3:gtdb_class_counter=:gtdb_domain_counter=:gtdb_family_counter=:gtdb_genus_counter=:gtdb_order_counter=:gtdb_phylum_counter=:gtdb_species_counter=:heptad_counter=MCP-40H--6:lbd_counter=:name=N363688:ref_name_counter=],bd5d0783-d742-4347-a33a-b44f9249c729_1@MCPsignal.101.285:0[&&NHX:Sample=rhiztom3:Type=capture:capture_class=c__Acidobacteriae:capture_domain=d__Bacteria:capture_family=f__UBA7541:capture_genus=g__Acidoferrum:capture_order=o__Acidoferrales:capture_phylum=p__Acidobacteriota:capture_species=s__Acidoferrum sp003223255:heptad=MCP-40H]):5e-09[&&NHX:Sample_counter=rhiztom1--1||rhiztom2--2||rhiztom3--4:Type_counter=capture--7:capture_class_counter=c__Acidobacteriae--2||c__Alphaproteobacteria--1||c__Gammaproteobacteria--4:capture_domain_counter=d__Bacteria--7:capture_family_counter=f__Aeromonadaceae--1||f__Pseudomonadaceae--3||f__Rhizobiaceae--1||f__UBA7541--2:capture_genus_counter=g__Acidoferrum--2||g__Aeromonas--1||g__Hoeflea--1||g__Pseudomonas_E--3:capture_order_counter=o__Acidoferrales--2||o__Enterobacterales--1||o__Pseudomonadales--3||o__Rhizobiales--1:capture_phylum_counter=p__Acidobacteriota--2||p__Proteobacteria--5:capture_species_counter=s__Acidoferrum sp003223255--2||s__Aeromonas media--1||s__Hoeflea marina--1||s__Pseudomonas_E seleniipraecipitans--3:gtdb_class_counter=:gtdb_domain_counter=:gtdb_family_counter=:gtdb_genus_counter=:gtdb_order_counter=:gtdb_phylum_counter=:gtdb_species_counter=:heptad_counter=MCP-40H--7:lbd_counter=:name=N363690:ref_name_counter=])0.497:5e-09[&&NHX:Sample_counter=rhizpot3--1||rhiztom1--8||rhiztom2--10||rhiztom3--13:Type_counter=capture--32:besthit_avg=80.79499999999999:besthit_max=95.4:besthit_min=66.1:besthit_std=6.749383987485549:besthit_sum=1615.8999999999999:bitscore_avg=153.79500000000002:bitscore_max=228.0:bitscore_min=95.9:bitscore_std=32.48867778489187:bitscore_sum=3075.9:capture_class_counter=c__Acidobacteriae--4||c__Alphaproteobacteria--1||c__Gammaproteobacteria--21||c__Halobacteria--6:capture_domain_counter=d__Archaea--6||d__Bacteria--26:capture_family_counter=f__Aeromonadaceae--1||f__Burkholderiaceae--1||f__Haloarculaceae--6||f__Pseudomonadaceae--14||f__Rhizobiaceae--1||f__Rhodocyclaceae--4||f__Sedimenticolaceae--1||f__UBA7541--4:capture_genus_counter=g__Acidoferrum--4||g__Aeromonas--1||g__Azonexus--3||g__Giesbergeria--1||g__Halomicrobium--1||g__Halovenus--5||g__Hoeflea--1||g__JAEUNX01--1||g__MONJU--1||g__Pseudomonas_E--14:capture_order_counter=o__Acidoferrales--4||o__Burkholderiales--5||o__Chromatiales--1||o__Enterobacterales--1||o__Halobacteriales--6||o__Pseudomonadales--14||o__Rhizobiales--1:capture_phylum_counter=p__Acidobacteriota--4||p__Halobacteriota--6||p__Proteobacteria--22:capture_species_counter=s__Acidoferrum sp003223255--4||s__Aeromonas media--1||s__Azonexus sp002345845--3||s__Giesbergeria sp001724785--1||s__Halomicrobium sp009617995--1||s__Halovenus aranensis--5||s__Hoeflea marina--1||s__JAEUNX01 sp016791005--1||s__MONJU sp003696905--1||s__Pseudomonas_E poae--1||s__Pseudomonas_E seleniipraecipitans--13:evalue_avg=3.275004350439499e-27:evalue_max=6.55e-26:evalue_min=3.69e-77:evalue_std=1.4646244228648208e-26:evalue_sum=6.550008700878999e-26:gapopen_avg=0.25:gapopen_max=1.0:gapopen_min=0.0:gapopen_std=0.4442616583193193:gapopen_sum=5.0:gtdb_class_counter=:gtdb_domain_counter=:gtdb_family_counter=:gtdb_genus_counter=:gtdb_order_counter=:gtdb_phylum_counter=:gtdb_species_counter=:heptad_counter=MCP-40H--32:lbd_counter=:length_avg=124.15:length_max=152.0:length_min=87.0:length_std=18.9966063451233:length_sum=2483.0:mismatch_avg=23.65:mismatch_max=37.0:mismatch_min=3.0:mismatch_std=8.455922869737364:mismatch_sum=473.0:name=N363691:qcovhsp_avg=99.65:qcovhsp_max=100.0:qcovhsp_min=97.2:qcovhsp_std=0.7701674459082521:qcovhsp_sum=1993.0000000000002:qend_avg=124.55:qend_max=153.0:qend_min=87.0:qend_std=19.58107303118579:qend_sum=2491.0:qstart_avg=1.5:qstart_max=5.0:qstart_min=1.0:qstart_std=1.1002392084403616:qstart_sum=30.0:ref_name_counter=GB_GCA_013140455.1_protein.faa_JABFSU010000001.1_43@PF00015_full_PFAM.349.530--1||GB_GCA_014055495.1_protein.faa_WIAG01000005.1_1@PF00015_full_PFAM.375.530--18||GB_GCA_900299245.1_protein.faa_OMJA01000250.1_4@PF00015_full_PFAM.347.544--1:scovhsp_avg=78.535:scovhsp_max=98.1:scovhsp_min=55.5:scovhsp_std=12.846800748578774:scovhsp_sum=1570.6999999999998:send_avg=150.0:send_max=165.0:send_min=110.0:send_std=10.711528467275954:send_sum=3000.0:sstart_avg=27.0:sstart_max=57.0:sstart_min=1.0:sstart_std=18.373321620447975:sstart_sum=540.0],7556360d-b49f-4185-989a-0c11460d6366_6@MCPsignal.352.467:0.0288041[&&NHX:Sample=rhiztom1:Type=capture:besthit=90.4:bitscore=178.0:capture_class=c__Clostridia:capture_domain=d__Bacteria:capture_family=f__Acutalibacteraceae:capture_genus=g__Clostridium_E:capture_order=o__Oscillospirales:capture_phylum=p__Firmicutes_A:capture_species=s__Clostridium_E sporosphaeroides:evalue=3.9e-58:gapopen=1.0:heptad=MCP-24H:length=114.0:mismatch=8.0:qcovhsp=96.5:qend=114.0:qstart=4.0:ref_name=RS_GCF_900170025.1_protein.faa_NZ_FWEX01000005.1_341@PF00015_full_PFAM.368.545:scovhsp=64.4:send=114.0:sstart=1.0])0:5e-09[&&NHX:Sample_counter=rhizpot3--1||rhiztom1--9||rhiztom2--10||rhiztom3--13:Type_counter=capture--33:besthit_avg=81.25238095238095:besthit_max=95.4:besthit_min=66.1:besthit_std=6.9043188692020205:besthit_sum=1706.3:bitscore_avg=154.94761904761904:bitscore_max=228.0:bitscore_min=95.9:bitscore_std=32.10354527225333:bitscore_sum=3253.9:capture_class_counter=c__Acidobacteriae--4||c__Alphaproteobacteria--1||c__Clostridia--1||c__Gammaproteobacteria--21||c__Halobacteria--6:capture_domain_counter=d__Archaea--6||d__Bacteria--27:capture_family_counter=f__Acutalibacteraceae--1||f__Aeromonadaceae--1||f__Burkholderiaceae--1||f__Haloarculaceae--6||f__Pseudomonadaceae--14||f__Rhizobiaceae--1||f__Rhodocyclaceae--4||f__Sedimenticolaceae--1||f__UBA7541--4:capture_genus_counter=g__Acidoferrum--4||g__Aeromonas--1||g__Azonexus--3||g__Clostridium_E--1||g__Giesbergeria--1||g__Halomicrobium--1||g__Halovenus--5||g__Hoeflea--1||g__JAEUNX01--1||g__MONJU--1||g__Pseudomonas_E--14:capture_order_counter=o__Acidoferrales--4||o__Burkholderiales--5||o__Chromatiales--1||o__Enterobacterales--1||o__Halobacteriales--6||o__Oscillospirales--1||o__Pseudomonadales--14||o__Rhizobiales--1:capture_phylum_counter=p__Acidobacteriota--4||p__Firmicutes_A--1||p__Halobacteriota--6||p__Proteobacteria--22:capture_species_counter=s__Acidoferrum sp003223255--4||s__Aeromonas media--1||s__Azonexus sp002345845--3||s__Clostridium_E sporosphaeroides--1||s__Giesbergeria sp001724785--1||s__Halomicrobium sp009617995--1||s__Halovenus aranensis--5||s__Hoeflea marina--1||s__JAEUNX01 sp016791005--1||s__MONJU sp003696905--1||s__Pseudomonas_E poae--1||s__Pseudomonas_E seleniipraecipitans--13:evalue_avg=3.1190517623233332e-27:evalue_max=6.55e-26:evalue_min=3.69e-77:evalue_std=1.4293270861125287e-26:evalue_sum=6.550008700879e-26:gapopen_avg=0.2857142857142857:gapopen_max=1.0:gapopen_min=0.0:gapopen_std=0.4629100498862757:gapopen_sum=6.0:gtdb_class_counter=:gtdb_domain_counter=:gtdb_family_counter=:gtdb_genus_counter=:gtdb_order_counter=:gtdb_phylum_counter=:gtdb_species_counter=:heptad_counter=MCP-24H--1||MCP-40H--32:lbd_counter=:length_avg=123.66666666666667:length_max=152.0:length_min=87.0:length_std=18.647609319516896:length_sum=2597.0:mismatch_avg=22.904761904761905:mismatch_max=37.0:mismatch_min=3.0:mismatch_std=8.921349460170035:mismatch_sum=481.0:name=N363693:qcovhsp_avg=99.5:qcovhsp_max=100.0:qcovhsp_min=96.5:qcovhsp_std=1.017840851999957:qcovhsp_sum=2089.5:qend_avg=124.04761904761905:qend_max=153.0:qend_min=87.0:qend_std=19.223621382237507:qend_sum=2605.0:qstart_avg=1.619047619047619:qstart_max=5.0:qstart_min=1.0:qstart_std=1.2031704150364768:qstart_sum=34.0:ref_name_counter=GB_GCA_013140455.1_protein.faa_JABFSU010000001.1_43@PF00015_full_PFAM.349.530--1||GB_GCA_014055495.1_protein.faa_WIAG01000005.1_1@PF00015_full_PFAM.375.530--18||GB_GCA_900299245.1_protein.faa_OMJA01000250.1_4@PF00015_full_PFAM.347.544--1||RS_GCF_900170025.1_protein.faa_NZ_FWEX01000005.1_341@PF00015_full_PFAM.368.545--1:scovhsp_avg=77.86190476190475:scovhsp_max=98.1:scovhsp_min=55.5:scovhsp_std=12.895831737056596:scovhsp_sum=1635.1:send_avg=148.28571428571428:send_max=165.0:send_min=110.0:send_std=13.065767704742257:send_sum=3114.0:sstart_avg=25.761904761904763:sstart_max=57.0:sstart_min=1.0:sstart_std=18.785379319845426:sstart_sum=541.0],831e456b-0889-4dec-8cd2-bf8121ac401c_2@MCPsignal.133.313:5e-09[&&NHX:Sample=rhiztom2:Type=capture:capture_class=c__Spirochaetia:capture_domain=d__Bacteria:capture_family=f__Treponemataceae:capture_genus=g__Spiro-10:capture_order=o__Treponematales:capture_phylum=p__Spirochaetota:capture_species=s__Spiro-10 sp001604405:heptad=MCP-40H])0:5e-09[&&NHX:Sample_counter=rhizpot3--1||rhiztom1--9||rhiztom2--11||rhiztom3--13:Type_counter=capture--34:besthit_avg=81.25238095238095:besthit_max=95.4:besthit_min=66.1:besthit_std=6.9043188692020205:besthit_sum=1706.3:bitscore_avg=154.94761904761904:bitscore_max=228.0:bitscore_min=95.9:bitscore_std=32.10354527225333:bitscore_sum=3253.9:capture_class_counter=c__Acidobacteriae--4||c__Alphaproteobacteria--1||c__Clostridia--1||c__Gammaproteobacteria--21||c__Halobacteria--6||c__Spirochaetia--1:capture_domain_counter=d__Archaea--6||d__Bacteria--28:capture_family_counter=f__Acutalibacteraceae--1||f__Aeromonadaceae--1||f__Burkholderiaceae--1||f__Haloarculaceae--6||f__Pseudomonadaceae--14||f__Rhizobiaceae--1||f__Rhodocyclaceae--4||f__Sedimenticolaceae--1||f__Treponemataceae--1||f__UBA7541--4:capture_genus_counter=g__Acidoferrum--4||g__Aeromonas--1||g__Azonexus--3||g__Clostridium_E--1||g__Giesbergeria--1||g__Halomicrobium--1||g__Halovenus--5||g__Hoeflea--1||g__JAEUNX01--1||g__MONJU--1||g__Pseudomonas_E--14||g__Spiro-10--1:capture_order_counter=o__Acidoferrales--4||o__Burkholderiales--5||o__Chromatiales--1||o__Enterobacterales--1||o__Halobacteriales--6||o__Oscillospirales--1||o__Pseudomonadales--14||o__Rhizobiales--1||o__Treponematales--1:capture_phylum_counter=p__Acidobacteriota--4||p__Firmicutes_A--1||p__Halobacteriota--6||p__Proteobacteria--22||p__Spirochaetota--1:capture_species_counter=s__Acidoferrum sp003223255--4||s__Aeromonas media--1||s__Azonexus sp002345845--3||s__Clostridium_E sporosphaeroides--1||s__Giesbergeria sp001724785--1||s__Halomicrobium sp009617995--1||s__Halovenus aranensis--5||s__Hoeflea marina--1||s__JAEUNX01 sp016791005--1||s__MONJU sp003696905--1||s__Pseudomonas_E poae--1||s__Pseudomonas_E seleniipraecipitans--13||s__Spiro-10 sp001604405--1:evalue_avg=3.1190517623233332e-27:evalue_max=6.55e-26:evalue_min=3.69e-77:evalue_std=1.4293270861125287e-26:evalue_sum=6.550008700879e-26:gapopen_avg=0.2857142857142857:gapopen_max=1.0:gapopen_min=0.0:gapopen_std=0.4629100498862757:gapopen_sum=6.0:gtdb_class_counter=:gtdb_domain_counter=:gtdb_family_counter=:gtdb_genus_counter=:gtdb_order_counter=:gtdb_phylum_counter=:gtdb_species_counter=:heptad_counter=MCP-24H--1||MCP-40H--33:lbd_counter=:length_avg=123.66666666666667:length_max=152.0:length_min=87.0:length_std=18.647609319516896:length_sum=2597.0:mismatch_avg=22.904761904761905:mismatch_max=37.0:mismatch_min=3.0:mismatch_std=8.921349460170035:mismatch_sum=481.0:name=N363695:qcovhsp_avg=99.5:qcovhsp_max=100.0:qcovhsp_min=96.5:qcovhsp_std=1.017840851999957:qcovhsp_sum=2089.5:qend_avg=124.04761904761905:qend_max=153.0:qend_min=87.0:qend_std=19.223621382237507:qend_sum=2605.0:qstart_avg=1.619047619047619:qstart_max=5.0:qstart_min=1.0:qstart_std=1.2031704150364768:qstart_sum=34.0:ref_name_counter=GB_GCA_013140455.1_protein.faa_JABFSU010000001.1_43@PF00015_full_PFAM.349.530--1||GB_GCA_014055495.1_protein.faa_WIAG01000005.1_1@PF00015_full_PFAM.375.530--18||GB_GCA_900299245.1_protein.faa_OMJA01000250.1_4@PF00015_full_PFAM.347.544--1||RS_GCF_900170025.1_protein.faa_NZ_FWEX01000005.1_341@PF00015_full_PFAM.368.545--1:scovhsp_avg=77.86190476190475:scovhsp_max=98.1:scovhsp_min=55.5:scovhsp_std=12.895831737056596:scovhsp_sum=1635.1:send_avg=148.28571428571428:send_max=165.0:send_min=110.0:send_std=13.065767704742257:send_sum=3114.0:sstart_avg=25.761904761904763:sstart_max=57.0:sstart_min=1.0:sstart_std=18.785379319845426:sstart_sum=541.0],ba362f23-8f89-4030-b6f6-203ec72b6223_6@MCPsignal.127.260:0.0175504[&&NHX:Sample=rhiztom3:Type=capture:besthit=94.5:bitscore=215.0:capture_class=c__Gammaproteobacteria:capture_domain=d__Bacteria:capture_family=f__Pseudomonadaceae:capture_genus=g__Pseudomonas_B:capture_order=o__Pseudomonadales:capture_phylum=p__Proteobacteria:capture_species=s__Pseudomonas_B psychrotolerans_C:evalue=3.83e-72:gapopen=0.0:heptad=MCP-40H:length=127.0:mismatch=7.0:qcovhsp=95.5:qend=130.0:qstart=4.0:ref_name=GB_GCA_900299245.1_protein.faa_OMJA01000250.1_4@PF00015_full_PFAM.347.544:scovhsp=64.5:send=127.0:sstart=1.0])0:5e-09[&&NHX:Sample_counter=rhizpot3--1||rhiztom1--9||rhiztom2--11||rhiztom3--14:Type_counter=capture--35:besthit_avg=81.85454545454546:besthit_max=95.4:besthit_min=66.1:besthit_std=7.305948474830845:besthit_sum=1800.8000000000002:bitscore_avg=157.67727272727274:bitscore_max=228.0:bitscore_min=95.9:bitscore_std=33.844967717916944:bitscore_sum=3468.9:capture_class_counter=c__Acidobacteriae--4||c__Alphaproteobacteria--1||c__Clostridia--1||c__Gammaproteobacteria--22||c__Halobacteria--6||c__Spirochaetia--1:capture_domain_counter=d__Archaea--6||d__Bacteria--29:capture_family_counter=f__Acutalibacteraceae--1||f__Aeromonadaceae--1||f__Burkholderiaceae--1||f__Haloarculaceae--6||f__Pseudomonadaceae--15||f__Rhizobiaceae--1||f__Rhodocyclaceae--4||f__Sedimenticolaceae--1||f__Treponemataceae--1||f__UBA7541--4:capture_genus_counter=g__Acidoferrum--4||g__Aeromonas--1||g__Azonexus--3||g__Clostridium_E--1||g__Giesbergeria--1||g__Halomicrobium--1||g__Halovenus--5||g__Hoeflea--1||g__JAEUNX01--1||g__MONJU--1||g__Pseudomonas_B--1||g__Pseudomonas_E--14||g__Spiro-10--1:capture_order_counter=o__Acidoferrales--4||o__Burkholderiales--5||o__Chromatiales--1||o__Enterobacterales--1||o__Halobacteriales--6||o__Oscillospirales--1||o__Pseudomonadales--15||o__Rhizobiales--1||o__Treponematales--1:capture_phylum_counter=p__Acidobacteriota--4||p__Firmicutes_A--1||p__Halobacteriota--6||p__Proteobacteria--23||p__Spirochaetota--1:capture_species_counter=s__Acidoferrum sp003223255--4||s__Aeromonas media--1||s__Azonexus sp002345845--3||s__Clostridium_E sporosphaeroides--1||s__Giesbergeria sp001724785--1||s__Halomicrobium sp009617995--1||s__Halovenus aranensis--5||s__Hoeflea marina--1||s__JAEUNX01 sp016791005--1||s__MONJU sp003696905--1||s__Pseudomonas_B psychrotolerans_C--1||s__Pseudomonas_E poae--1||s__Pseudomonas_E seleniipraecipitans--13||s__Spiro-10 sp001604405--1:evalue_avg=2.977276682217727e-27:evalue_max=6.55e-26:evalue_min=3.69e-77:evalue_std=1.396464603795439e-26:evalue_sum=6.550008700879e-26:gapopen_avg=0.2727272727272727:gapopen_max=1.0:gapopen_min=0.0:gapopen_std=0.4558423058385518:gapopen_sum=6.0:gtdb_class_counter=:gtdb_domain_counter=:gtdb_family_counter=:gtdb_genus_counter=:gtdb_order_counter=:gtdb_phylum_counter=:gtdb_species_counter=:heptad_counter=MCP-24H--1||MCP-40H--34:lbd_counter=:length_avg=123.81818181818181:length_max=152.0:length_min=87.0:length_std=18.212074392546658:length_sum=2724.0:mismatch_avg=22.181818181818183:mismatch_max=37.0:mismatch_min=3.0:mismatch_std=9.343377403203903:mismatch_sum=488.0:name=N363697:qcovhsp_avg=99.31818181818181:qcovhsp_max=100.0:qcovhsp_min=95.5:qcovhsp_std=1.3091750814690115:qcovhsp_sum=2185.0:qend_avg=124.31818181818181:qend_max=153.0:qend_min=87.0:qend_std=18.803207334404572:qend_sum=2735.0:qstart_avg=1.7272727272727273:qstart_max=5.0:qstart_min=1.0:qstart_std=1.2792042981336622:qstart_sum=38.0:ref_name_counter=GB_GCA_013140455.1_protein.faa_JABFSU010000001.1_43@PF00015_full_PFAM.349.530--1||GB_GCA_014055495.1_protein.faa_WIAG01000005.1_1@PF00015_full_PFAM.375.530--18||GB_GCA_900299245.1_protein.faa_OMJA01000250.1_4@PF00015_full_PFAM.347.544--2||RS_GCF_900170025.1_protein.faa_NZ_FWEX01000005.1_341@PF00015_full_PFAM.368.545--1:scovhsp_avg=77.25454545454545:scovhsp_max=98.1:scovhsp_min=55.5:scovhsp_std=12.90344093173553:scovhsp_sum=1699.6:send_avg=147.3181818181818:send_max=165.0:send_min=110.0:send_std=13.534387820646108:send_sum=3241.0:sstart_avg=24.636363636363637:sstart_max=57.0:sstart_min=1.0:sstart_std=19.077649487206486:sstart_sum=542.0])0.511:5e-09[&&NHX:Sample_counter=rhizpot3--2||rhiztom1--15||rhiztom2--13||rhiztom3--14:Type_counter=capture--44:besthit_avg=83.93846153846154:besthit_max=95.9:besthit_min=66.1:besthit_std=8.348368795067787:besthit_sum=2182.4:bitscore_avg=163.80384615384614:bitscore_max=228.0:bitscore_min=95.9:bitscore_std=34.98777478799394:bitscore_sum=4258.9:capture_class_counter=c__Acidobacteriae--4||c__Alphaproteobacteria--1||c__Clostridia--1||c__Gammaproteobacteria--31||c__Halobacteria--6||c__Spirochaetia--1:capture_domain_counter=d__Archaea--6||d__Bacteria--38:capture_family_counter=f__Acutalibacteraceae--1||f__Aeromonadaceae--2||f__Burkholderiaceae--1||f__Haloarculaceae--6||f__Pseudomonadaceae--22||f__Rhizobiaceae--1||f__Rhodocyclaceae--4||f__Sedimenticolaceae--1||f__Treponemataceae--1||f__UBA7541--4||f__Xanthomonadaceae--1:capture_genus_counter=g__Acidoferrum--4||g__Aeromonas--2||g__Azonexus--3||g__Clostridium_E--1||g__Giesbergeria--1||g__Halomicrobium--1||g__Halovenus--5||g__Hoeflea--1||g__JAEUNX01--1||g__MONJU--1||g__Pseudomonas_B--1||g__Pseudomonas_E--21||g__Spiro-10--1||g__Stenotrophomonas--1:capture_order_counter=o__Acidoferrales--4||o__Burkholderiales--5||o__Chromatiales--1||o__Enterobacterales--2||o__Halobacteriales--6||o__Oscillospirales--1||o__Pseudomonadales--22||o__Rhizobiales--1||o__Treponematales--1||o__Xanthomonadales--1:capture_phylum_counter=p__Acidobacteriota--4||p__Firmicutes_A--1||p__Halobacteriota--6||p__Proteobacteria--32||p__Spirochaetota--1:capture_species_counter=s__Acidoferrum sp003223255--4||s__Aeromonas media--2||s__Azonexus sp002345845--3||s__Clostridium_E sporosphaeroides--1||s__Giesbergeria sp001724785--1||s__Halomicrobium sp009617995--1||s__Halovenus aranensis--5||s__Hoeflea marina--1||s__JAEUNX01 sp016791005--1||s__MONJU sp003696905--1||s__Pseudomonas_B psychrotolerans_C--1||s__Pseudomonas_E poae--1||s__Pseudomonas_E seleniipraecipitans--18||s__Pseudomonas_E sp900187455--2||s__Spiro-10 sp001604405--1||s__Stenotrophomonas nitritireducens--1:evalue_avg=2.5192341157226922e-27:evalue_max=6.55e-26:evalue_min=3.69e-77:evalue_std=1.2845606169008316e-26:evalue_sum=6.550008700879e-26:gapopen_avg=0.23076923076923078:gapopen_max=1.0:gapopen_min=0.0:gapopen_std=0.4296689244236597:gapopen_sum=6.0:gtdb_class_counter=:gtdb_domain_counter=:gtdb_family_counter=:gtdb_genus_counter=:gtdb_order_counter=:gtdb_phylum_counter=:gtdb_species_counter=:heptad_counter=MCP-24H--1||MCP-40H--43:lbd_counter=:length_avg=122.38461538461539:length_max=152.0:length_min=87.0:length_std=17.490744805357885:length_sum=3182.0:mismatch_avg=19.576923076923077:mismatch_max=37.0:mismatch_min=3.0:mismatch_std=10.591215518241812:mismatch_sum=509.0:name=N363698:qcovhsp_avg=99.06153846153846:qcovhsp_max=100.0:qcovhsp_min=95.5:qcovhsp_std=1.356783526750505:qcovhsp_sum=2575.6:qend_avg=123.15384615384616:qend_max=153.0:qend_min=87.0:qend_std=17.928061373594876:qend_sum=3202.0:qstart_avg=1.9615384615384615:qstart_max=5.0:qstart_min=1.0:qstart_std=1.3994504415882465:qstart_sum=51.0:ref_name_counter=GB_GCA_013140455.1_protein.faa_JABFSU010000001.1_43@PF00015_full_PFAM.349.530--1||GB_GCA_014055495.1_protein.faa_WIAG01000005.1_1@PF00015_full_PFAM.375.530--19||GB_GCA_900299245.1_protein.faa_OMJA01000250.1_4@PF00015_full_PFAM.347.544--5||RS_GCF_900170025.1_protein.faa_NZ_FWEX01000005.1_341@PF00015_full_PFAM.368.545--1:scovhsp_avg=74.89999999999999:scovhsp_max=98.1:scovhsp_min=50.8:scovhsp_std=13.429966492884486:scovhsp_sum=1947.3999999999999:send_avg=142.5:send_max=165.0:send_min=100.0:send_std=17.367210484127842:send_sum=3705.0:sstart_avg=21.23076923076923:sstart_max=57.0:sstart_min=1.0:sstart_std=19.31695150339762:sstart_sum=552.0],((7a07efd6-1211-484d-bb48-c455f3f154d0_4@MCPsignal.67.205:6e-09[&&NHX:Sample=rhiztom1:Type=capture:besthit=93.2:bitscore=225.0:capture_class=c__Gammaproteobacteria:capture_domain=d__Bacteria:capture_family=f__Pseudomonadaceae:capture_genus=g__Pseudomonas_E:capture_order=o__Pseudomonadales:capture_phylum=p__Proteobacteria:capture_species=s__Pseudomonas_E seleniipraecipitans:evalue=7.35e-76:gapopen=0.0:heptad=MCP-40H:length=133.0:mismatch=9.0:qcovhsp=96.4:qend=136.0:qstart=4.0:ref_name=GB_GCA_900299245.1_protein.faa_OMJA01000250.1_4@PF00015_full_PFAM.347.544:scovhsp=67.5:send=133.0:sstart=1.0],820ffabd-969e-4426-a11a-9822d846e5c0_5@MCPsignal.161.298:5e-09[&&NHX:Sample=rhiztom2:Type=capture:besthit=93.2:bitscore=224.0:capture_class=c__Gammaproteobacteria:capture_domain=d__Bacteria:capture_family=f__Rhodocyclaceae:capture_genus=g__Thauera:capture_order=o__Burkholderiales:capture_phylum=p__Proteobacteria:capture_species=s__Thauera aromatica:evalue=1e-75:gapopen=0.0:heptad=MCP-40H:length=133.0:mismatch=9.0:qcovhsp=97.1:qend=136.0:qstart=4.0:ref_name=GB_GCA_900299245.1_protein.faa_OMJA01000250.1_4@PF00015_full_PFAM.347.544:scovhsp=67.5:send=133.0:sstart=1.0])0.86:0.0111511[&&NHX:Sample_counter=rhiztom1--1||rhiztom2--1:Type_counter=capture--2:besthit_avg=93.2:besthit_max=93.2:besthit_min=93.2:besthit_std=0.0:besthit_sum=186.4:bitscore_avg=224.5:bitscore_max=225.0:bitscore_min=224.0:bitscore_std=0.7071067811865476:bitscore_sum=449.0:capture_class_counter=c__Gammaproteobacteria--2:capture_domain_counter=d__Bacteria--2:capture_family_counter=f__Pseudomonadaceae--1||f__Rhodocyclaceae--1:capture_genus_counter=g__Pseudomonas_E--1||g__Thauera--1:capture_order_counter=o__Burkholderiales--1||o__Pseudomonadales--1:capture_phylum_counter=p__Proteobacteria--2:capture_species_counter=s__Pseudomonas_E seleniipraecipitans--1||s__Thauera aromatica--1:evalue_avg=8.674999999999999e-76:evalue_max=1e-75:evalue_min=7.35e-76:evalue_std=1.8738329701443508e-76:evalue_sum=1.7349999999999998e-75:gapopen_avg=0.0:gapopen_max=0.0:gapopen_min=0.0:gapopen_std=0.0:gapopen_sum=0.0:gtdb_class_counter=:gtdb_domain_counter=:gtdb_family_counter=:gtdb_genus_counter=:gtdb_order_counter=:gtdb_phylum_counter=:gtdb_species_counter=:heptad_counter=MCP-40H--2:lbd_counter=:length_avg=133.0:length_max=133.0:length_min=133.0:length_std=0.0:length_sum=266.0:mismatch_avg=9.0:mismatch_max=9.0:mismatch_min=9.0:mismatch_std=0.0:mismatch_sum=18.0:name=N363701:qcovhsp_avg=96.75:qcovhsp_max=97.1:qcovhsp_min=96.4:qcovhsp_std=0.49497474683057524:qcovhsp_sum=193.5:qend_avg=136.0:qend_max=136.0:qend_min=136.0:qend_std=0.0:qend_sum=272.0:qstart_avg=4.0:qstart_max=4.0:qstart_min=4.0:qstart_std=0.0:qstart_sum=8.0:ref_name_counter=GB_GCA_900299245.1_protein.faa_OMJA01000250.1_4@PF00015_full_PFAM.347.544--2:scovhsp_avg=67.5:scovhsp_max=67.5:scovhsp_min=67.5:scovhsp_std=0.0:scovhsp_sum=135.0:send_avg=133.0:send_max=133.0:send_min=133.0:send_std=0.0:send_sum=266.0:sstart_avg=1.0:sstart_max=1.0:sstart_min=1.0:sstart_std=0.0:sstart_sum=2.0],(efbddfce-e6f3-432d-946b-c7f308ffc226_1@MCPsignal.82.265:0.00391576[&&NHX:Sample=rhiztom1:Type=capture:besthit=78.8:bitscore=236.0:capture_class=c__Gammaproteobacteria:capture_domain=d__Bacteria:capture_family=f__Pseudomonadaceae:capture_genus=g__Pseudomonas_E:capture_order=o__Pseudomonadales:capture_phylum=p__Proteobacteria:capture_species=s__Pseudomonas_E seleniipraecipitans:evalue=2.32e-79:gapopen=0.0:heptad=MCP-40H:length=179.0:mismatch=38.0:qcovhsp=97.8:qend=183.0:qstart=5.0:ref_name=GB_GCA_002869855.2_protein.faa_NEWQ02000015.1_120@PF00015_full_PFAM.348.544:scovhsp=91.3:send=179.0:sstart=1.0],ffa5f429-226f-523f-9580-4370647fde33_5@MCPsignal.445.560:5e-09[&&NHX:Sample=rhiztom2:Type=capture:besthit=77.4:bitscore=127.0:capture_class=c__Halobacteria:capture_domain=d__Archaea:capture_family=f__Haloarculaceae:capture_genus=g__Halovenus:capture_order=o__Halobacteriales:capture_phylum=p__Halobacteriota:capture_species=s__Halovenus aranensis:evalue=4.54e-38:gapopen=0.0:heptad=MCP-40H:length=115.0:mismatch=26.0:qcovhsp=100.0:qend=115.0:qstart=1.0:ref_name=GB_GCA_014055495.1_protein.faa_WIAG01000005.1_1@PF00015_full_PFAM.375.530:scovhsp=74.2:send=153.0:sstart=39.0])0:5e-09[&&NHX:Sample_counter=rhiztom1--1||rhiztom2--1:Type_counter=capture--2:besthit_avg=78.1:besthit_max=78.8:besthit_min=77.4:besthit_std=0.9899494936611605:besthit_sum=156.2:bitscore_avg=181.5:bitscore_max=236.0:bitscore_min=127.0:bitscore_std=77.07463914933368:bitscore_sum=363.0:capture_class_counter=c__Gammaproteobacteria--1||c__Halobacteria--1:capture_domain_counter=d__Archaea--1||d__Bacteria--1:capture_family_counter=f__Haloarculaceae--1||f__Pseudomonadaceae--1:capture_genus_counter=g__Halovenus--1||g__Pseudomonas_E--1:capture_order_counter=o__Halobacteriales--1||o__Pseudomonadales--1:capture_phylum_counter=p__Halobacteriota--1||p__Proteobacteria--1:capture_species_counter=s__Halovenus aranensis--1||s__Pseudomonas_E seleniipraecipitans--1:evalue_avg=2.27e-38:evalue_max=4.54e-38:evalue_min=2.32e-79:evalue_std=3.2102647865869257e-38:evalue_sum=4.54e-38:gapopen_avg=0.0:gapopen_max=0.0:gapopen_min=0.0:gapopen_std=0.0:gapopen_sum=0.0:gtdb_class_counter=:gtdb_domain_counter=:gtdb_family_counter=:gtdb_genus_counter=:gtdb_order_counter=:gtdb_phylum_counter=:gtdb_species_counter=:heptad_counter=MCP-40H--2:lbd_counter=:length_avg=147.0:length_max=179.0:length_min=115.0:length_std=45.254833995939045:length_sum=294.0:mismatch_avg=32.0:mismatch_max=38.0:mismatch_min=26.0:mismatch_std=8.48528137423857:mismatch_sum=64.0:name=N363704:qcovhsp_avg=98.9:qcovhsp_max=100.0:qcovhsp_min=97.8:qcovhsp_std=1.5556349186104066:qcovhsp_sum=197.8:qend_avg=149.0:qend_max=183.0:qend_min=115.0:qend_std=48.08326112068523:qend_sum=298.0:qstart_avg=3.0:qstart_max=5.0:qstart_min=1.0:qstart_std=2.8284271247461903:qstart_sum=6.0:ref_name_counter=GB_GCA_002869855.2_protein.faa_NEWQ02000015.1_120@PF00015_full_PFAM.348.544--1||GB_GCA_014055495.1_protein.faa_WIAG01000005.1_1@PF00015_full_PFAM.375.530--1:scovhsp_avg=82.75:scovhsp_max=91.3:scovhsp_min=74.2:scovhsp_std=12.091525958289958:scovhsp_sum=165.5:send_avg=166.0:send_max=179.0:send_min=153.0:send_std=18.384776310850235:send_sum=332.0:sstart_avg=20.0:sstart_max=39.0:sstart_min=1.0:sstart_std=26.870057685088806:sstart_sum=40.0])0:5e-09[&&NHX:Sample_counter=rhiztom1--2||rhiztom2--2:Type_counter=capture--4:besthit_avg=85.65:besthit_max=93.2:besthit_min=77.4:besthit_std=8.736704184073076:besthit_sum=342.6:bitscore_avg=203.0:bitscore_max=236.0:bitscore_min=127.0:bitscore_std=50.95749863039459:bitscore_sum=812.0:capture_class_counter=c__Gammaproteobacteria--3||c__Halobacteria--1:capture_domain_counter=d__Archaea--1||d__Bacteria--3:capture_family_counter=f__Haloarculaceae--1||f__Pseudomonadaceae--2||f__Rhodocyclaceae--1:capture_genus_counter=g__Halovenus--1||g__Pseudomonas_E--2||g__Thauera--1:capture_order_counter=o__Burkholderiales--1||o__Halobacteriales--1||o__Pseudomonadales--2:capture_phylum_counter=p__Halobacteriota--1||p__Proteobacteria--3:capture_species_counter=s__Halovenus aranensis--1||s__Pseudomonas_E seleniipraecipitans--2||s__Thauera aromatica--1:evalue_avg=1.135e-38:evalue_max=4.54e-38:evalue_min=2.32e-79:evalue_std=2.2699999999999997e-38:evalue_sum=4.54e-38:gapopen_avg=0.0:gapopen_max=0.0:gapopen_min=0.0:gapopen_std=0.0:gapopen_sum=0.0:gtdb_class_counter=:gtdb_domain_counter=:gtdb_family_counter=:gtdb_genus_counter=:gtdb_order_counter=:gtdb_phylum_counter=:gtdb_species_counter=:heptad_counter=MCP-40H--4:lbd_counter=:length_avg=140.0:length_max=179.0:length_min=115.0:length_std=27.349588662354687:length_sum=560.0:mismatch_avg=20.5:mismatch_max=38.0:mismatch_min=9.0:mismatch_std=14.153915830374764:mismatch_sum=82.0:name=N363705:qcovhsp_avg=97.82499999999999:qcovhsp_max=100.0:qcovhsp_min=96.4:qcovhsp_std=1.5585784121008042:qcovhsp_sum=391.29999999999995:qend_avg=142.5:qend_max=183.0:qend_min=115.0:qend_std=28.75760768909681:qend_sum=570.0:qstart_avg=3.5:qstart_max=5.0:qstart_min=1.0:qstart_std=1.7320508075688772:qstart_sum=14.0:ref_name_counter=GB_GCA_002869855.2_protein.faa_NEWQ02000015.1_120@PF00015_full_PFAM.348.544--1||GB_GCA_014055495.1_protein.faa_WIAG01000005.1_1@PF00015_full_PFAM.375.530--1||GB_GCA_900299245.1_protein.faa_OMJA01000250.1_4@PF00015_full_PFAM.347.544--2:scovhsp_avg=75.125:scovhsp_max=91.3:scovhsp_min=67.5:scovhsp_std=11.236362104050103:scovhsp_sum=300.5:send_avg=149.5:send_max=179.0:send_min=133.0:send_std=21.80978373727412:send_sum=598.0:sstart_avg=10.5:sstart_max=39.0:sstart_min=1.0:sstart_std=19.0:sstart_sum=42.0])0.469:5e-09[&&NHX:Sample_counter=rhizpot3--2||rhiztom1--17||rhiztom2--15||rhiztom3--14:Type_counter=capture--48:besthit_avg=84.16666666666669:besthit_max=95.9:besthit_min=66.1:besthit_std=8.266105839337316:besthit_sum=2525.0000000000005:bitscore_avg=169.03:bitscore_max=236.0:bitscore_min=95.9:bitscore_std=38.827462286199015:bitscore_sum=5070.9:capture_class_counter=c__Acidobacteriae--4||c__Alphaproteobacteria--1||c__Clostridia--1||c__Gammaproteobacteria--34||c__Halobacteria--7||c__Spirochaetia--1:capture_domain_counter=d__Archaea--7||d__Bacteria--41:capture_family_counter=f__Acutalibacteraceae--1||f__Aeromonadaceae--2||f__Burkholderiaceae--1||f__Haloarculaceae--7||f__Pseudomonadaceae--24||f__Rhizobiaceae--1||f__Rhodocyclaceae--5||f__Sedimenticolaceae--1||f__Treponemataceae--1||f__UBA7541--4||f__Xanthomonadaceae--1:capture_genus_counter=g__Acidoferrum--4||g__Aeromonas--2||g__Azonexus--3||g__Clostridium_E--1||g__Giesbergeria--1||g__Halomicrobium--1||g__Halovenus--6||g__Hoeflea--1||g__JAEUNX01--1||g__MONJU--1||g__Pseudomonas_B--1||g__Pseudomonas_E--23||g__Spiro-10--1||g__Stenotrophomonas--1||g__Thauera--1:capture_order_counter=o__Acidoferrales--4||o__Burkholderiales--6||o__Chromatiales--1||o__Enterobacterales--2||o__Halobacteriales--7||o__Oscillospirales--1||o__Pseudomonadales--24||o__Rhizobiales--1||o__Treponematales--1||o__Xanthomonadales--1:capture_phylum_counter=p__Acidobacteriota--4||p__Firmicutes_A--1||p__Halobacteriota--7||p__Proteobacteria--35||p__Spirochaetota--1:capture_species_counter=s__Acidoferrum sp003223255--4||s__Aeromonas media--2||s__Azonexus sp002345845--3||s__Clostridium_E sporosphaeroides--1||s__Giesbergeria sp001724785--1||s__Halomicrobium sp009617995--1||s__Halovenus aranensis--6||s__Hoeflea marina--1||s__JAEUNX01 sp016791005--1||s__MONJU sp003696905--1||s__Pseudomonas_B psychrotolerans_C--1||s__Pseudomonas_E poae--1||s__Pseudomonas_E seleniipraecipitans--20||s__Pseudomonas_E sp900187455--2||s__Spiro-10 sp001604405--1||s__Stenotrophomonas nitritireducens--1||s__Thauera aromatica--1:evalue_avg=2.1833362336278466e-27:evalue_max=6.55e-26:evalue_min=2.32e-79:evalue_std=1.1958608624427608e-26:evalue_sum=6.55000870088354e-26:gapopen_avg=0.2:gapopen_max=1.0:gapopen_min=0.0:gapopen_std=0.4068381021724863:gapopen_sum=6.0:gtdb_class_counter=:gtdb_domain_counter=:gtdb_family_counter=:gtdb_genus_counter=:gtdb_order_counter=:gtdb_phylum_counter=:gtdb_species_counter=:heptad_counter=MCP-24H--1||MCP-40H--47:lbd_counter=:length_avg=124.73333333333333:length_max=179.0:length_min=87.0:length_std=19.447423964385994:length_sum=3742.0:mismatch_avg=19.7:mismatch_max=38.0:mismatch_min=3.0:mismatch_std=10.841014076501171:mismatch_sum=591.0:name=N363706:qcovhsp_avg=98.89666666666668:qcovhsp_max=100.0:qcovhsp_min=95.5:qcovhsp_std=1.4216268809029138:qcovhsp_sum=2966.9:qend_avg=125.73333333333333:qend_max=183.0:qend_min=87.0:qend_std=20.183525773354816:qend_sum=3772.0:qstart_avg=2.1666666666666665:qstart_max=5.0:qstart_min=1.0:qstart_std=1.5104996509110153:qstart_sum=65.0:ref_name_counter=GB_GCA_002869855.2_protein.faa_NEWQ02000015.1_120@PF00015_full_PFAM.348.544--1||GB_GCA_013140455.1_protein.faa_JABFSU010000001.1_43@PF00015_full_PFAM.349.530--1||GB_GCA_014055495.1_protein.faa_WIAG01000005.1_1@PF00015_full_PFAM.375.530--20||GB_GCA_900299245.1_protein.faa_OMJA01000250.1_4@PF00015_full_PFAM.347.544--7||RS_GCF_900170025.1_protein.faa_NZ_FWEX01000005.1_341@PF00015_full_PFAM.368.545--1:scovhsp_avg=74.93:scovhsp_max=98.1:scovhsp_min=50.8:scovhsp_std=12.982804277064014:scovhsp_sum=2247.9:send_avg=143.43333333333334:send_max=179.0:send_min=100.0:send_std=17.750538279032618:send_sum=4303.0:sstart_avg=19.8:sstart_max=57.0:sstart_min=1.0:sstart_std=19.30767222884602:sstart_sum=594.0],0e6b3c55-1d01-45f0-8ab8-3b1e58c823f6_1@MCPsignal.29.208:0.00835033[&&NHX:Sample=rhiztom1:Type=capture:capture_class=c__Gammaproteobacteria:capture_domain=d__Bacteria:capture_family=f__Pseudomonadaceae:capture_genus=g__Pseudomonas_E:capture_order=o__Pseudomonadales:capture_phylum=p__Proteobacteria:capture_species=s__Pseudomonas_E sp900187455:heptad=MCP-40H])0:5e-09[&&NHX:Sample_counter=rhizpot3--2||rhiztom1--18||rhiztom2--15||rhiztom3--14:Type_counter=capture--49:besthit_avg=84.16666666666669:besthit_max=95.9:besthit_min=66.1:besthit_std=8.266105839337316:besthit_sum=2525.0000000000005:bitscore_avg=169.03:bitscore_max=236.0:bitscore_min=95.9:bitscore_std=38.827462286199015:bitscore_sum=5070.9:capture_class_counter=c__Acidobacteriae--4||c__Alphaproteobacteria--1||c__Clostridia--1||c__Gammaproteobacteria--35||c__Halobacteria--7||c__Spirochaetia--1:capture_domain_counter=d__Archaea--7||d__Bacteria--42:capture_family_counter=f__Acutalibacteraceae--1||f__Aeromonadaceae--2||f__Burkholderiaceae--1||f__Haloarculaceae--7||f__Pseudomonadaceae--25||f__Rhizobiaceae--1||f__Rhodocyclaceae--5||f__Sedimenticolaceae--1||f__Treponemataceae--1||f__UBA7541--4||f__Xanthomonadaceae--1:capture_genus_counter=g__Acidoferrum--4||g__Aeromonas--2||g__Azonexus--3||g__Clostridium_E--1||g__Giesbergeria--1||g__Halomicrobium--1||g__Halovenus--6||g__Hoeflea--1||g__JAEUNX01--1||g__MONJU--1||g__Pseudomonas_B--1||g__Pseudomonas_E--24||g__Spiro-10--1||g__Stenotrophomonas--1||g__Thauera--1:capture_order_counter=o__Acidoferrales--4||o__Burkholderiales--6||o__Chromatiales--1||o__Enterobacterales--2||o__Halobacteriales--7||o__Oscillospirales--1||o__Pseudomonadales--25||o__Rhizobiales--1||o__Treponematales--1||o__Xanthomonadales--1:capture_phylum_counter=p__Acidobacteriota--4||p__Firmicutes_A--1||p__Halobacteriota--7||p__Proteobacteria--36||p__Spirochaetota--1:capture_species_counter=s__Acidoferrum sp003223255--4||s__Aeromonas media--2||s__Azonexus sp002345845--3||s__Clostridium_E sporosphaeroides--1||s__Giesbergeria sp001724785--1||s__Halomicrobium sp009617995--1||s__Halovenus aranensis--6||s__Hoeflea marina--1||s__JAEUNX01 sp016791005--1||s__MONJU sp003696905--1||s__Pseudomonas_B psychrotolerans_C--1||s__Pseudomonas_E poae--1||s__Pseudomonas_E seleniipraecipitans--20||s__Pseudomonas_E sp900187455--3||s__Spiro-10 sp001604405--1||s__Stenotrophomonas nitritireducens--1||s__Thauera aromatica--1:evalue_avg=2.1833362336278466e-27:evalue_max=6.55e-26:evalue_min=2.32e-79:evalue_std=1.1958608624427608e-26:evalue_sum=6.55000870088354e-26:gapopen_avg=0.2:gapopen_max=1.0:gapopen_min=0.0:gapopen_std=0.4068381021724863:gapopen_sum=6.0:gtdb_class_counter=:gtdb_domain_counter=:gtdb_family_counter=:gtdb_genus_counter=:gtdb_order_counter=:gtdb_phylum_counter=:gtdb_species_counter=:heptad_counter=MCP-24H--1||MCP-40H--48:lbd_counter=:length_avg=124.73333333333333:length_max=179.0:length_min=87.0:length_std=19.447423964385994:length_sum=3742.0:mismatch_avg=19.7:mismatch_max=38.0:mismatch_min=3.0:mismatch_std=10.841014076501171:mismatch_sum=591.0:name=N363708:qcovhsp_avg=98.89666666666668:qcovhsp_max=100.0:qcovhsp_min=95.5:qcovhsp_std=1.4216268809029138:qcovhsp_sum=2966.9:qend_avg=125.73333333333333:qend_max=183.0:qend_min=87.0:qend_std=20.183525773354816:qend_sum=3772.0:qstart_avg=2.1666666666666665:qstart_max=5.0:qstart_min=1.0:qstart_std=1.5104996509110153:qstart_sum=65.0:ref_name_counter=GB_GCA_002869855.2_protein.faa_NEWQ02000015.1_120@PF00015_full_PFAM.348.544--1||GB_GCA_013140455.1_protein.faa_JABFSU010000001.1_43@PF00015_full_PFAM.349.530--1||GB_GCA_014055495.1_protein.faa_WIAG01000005.1_1@PF00015_full_PFAM.375.530--20||GB_GCA_900299245.1_protein.faa_OMJA01000250.1_4@PF00015_full_PFAM.347.544--7||RS_GCF_900170025.1_protein.faa_NZ_FWEX01000005.1_341@PF00015_full_PFAM.368.545--1:scovhsp_avg=74.93:scovhsp_max=98.1:scovhsp_min=50.8:scovhsp_std=12.982804277064014:scovhsp_sum=2247.9:send_avg=143.43333333333334:send_max=179.0:send_min=100.0:send_std=17.750538279032618:send_sum=4303.0:sstart_avg=19.8:sstart_max=57.0:sstart_min=1.0:sstart_std=19.30767222884602:sstart_sum=594.0])0.494:5e-09[&&NHX:Sample_counter=rhizpot3--2||rhiztom1--18||rhiztom2--18||rhiztom3--16:Type_counter=capture--54:besthit_avg=84.51764705882354:besthit_max=95.9:besthit_min=66.1:besthit_std=8.113119587890674:besthit_sum=2873.6000000000004:bitscore_avg=172.37941176470588:bitscore_max=236.0:bitscore_min=95.9:bitscore_std=38.48703661653208:bitscore_sum=5860.9:capture_class_counter=c__Acidobacteriae--4||c__Alphaproteobacteria--1||c__Clostridia--1||c__Desulfitobacteriia--1||c__Gammaproteobacteria--39||c__Halobacteria--7||c__Spirochaetia--1:capture_domain_counter=d__Archaea--7||d__Bacteria--47:capture_family_counter=f__Acutalibacteraceae--1||f__Aeromonadaceae--2||f__Burkholderiaceae--1||f__Desulfitobacteriaceae--1||f__Haloarculaceae--7||f__Pseudomonadaceae--29||f__Rhizobiaceae--1||f__Rhodocyclaceae--5||f__Sedimenticolaceae--1||f__Treponemataceae--1||f__UBA7541--4||f__Xanthomonadaceae--1:capture_genus_counter=g__Acidoferrum--4||g__Aeromonas--2||g__Azonexus--3||g__Clostridium_E--1||g__Desulfosporosinus--1||g__Giesbergeria--1||g__Halomicrobium--1||g__Halovenus--6||g__Hoeflea--1||g__JAEUNX01--1||g__MONJU--1||g__Pseudomonas_B--1||g__Pseudomonas_E--28||g__Spiro-10--1||g__Stenotrophomonas--1||g__Thauera--1:capture_order_counter=o__Acidoferrales--4||o__Burkholderiales--6||o__Chromatiales--1||o__Desulfitobacteriales--1||o__Enterobacterales--2||o__Halobacteriales--7||o__Oscillospirales--1||o__Pseudomonadales--29||o__Rhizobiales--1||o__Treponematales--1||o__Xanthomonadales--1:capture_phylum_counter=p__Acidobacteriota--4||p__Firmicutes_A--1||p__Firmicutes_B--1||p__Halobacteriota--7||p__Proteobacteria--40||p__Spirochaetota--1:capture_species_counter=s__Acidoferrum sp003223255--4||s__Aeromonas media--2||s__Azonexus sp002345845--3||s__Clostridium_E sporosphaeroides--1||s__Desulfosporosinus hippei--1||s__Giesbergeria sp001724785--1||s__Halomicrobium sp009617995--1||s__Halovenus aranensis--6||s__Hoeflea marina--1||s__JAEUNX01 sp016791005--1||s__MONJU sp003696905--1||s__Pseudomonas_B psychrotolerans_C--1||s__Pseudomonas_E poae--1||s__Pseudomonas_E seleniipraecipitans--24||s__Pseudomonas_E sp900187455--3||s__Spiro-10 sp001604405--1||s__Stenotrophomonas nitritireducens--1||s__Thauera aromatica--1:evalue_avg=1.9264731473186883e-27:evalue_max=6.55e-26:evalue_min=2.32e-79:evalue_std=1.1233156874664858e-26:evalue_sum=6.55000870088354e-26:gapopen_avg=0.20588235294117646:gapopen_max=1.0:gapopen_min=0.0:gapopen_std=0.4104256301219048:gapopen_sum=7.0:gtdb_class_counter=:gtdb_domain_counter=:gtdb_family_counter=:gtdb_genus_counter=:gtdb_order_counter=:gtdb_phylum_counter=:gtdb_species_counter=:heptad_counter=MCP-24H--1||MCP-40H--53:lbd_counter=:length_avg=126.6470588235294:length_max=179.0:length_min=87.0:length_std=19.27611546580328:length_sum=4306.0:mismatch_avg=19.470588235294116:mismatch_max=38.0:mismatch_min=3.0:mismatch_std=10.742820842008571:mismatch_sum=662.0:name=N363709:qcovhsp_avg=98.92647058823529:qcovhsp_max=100.0:qcovhsp_min=95.5:qcovhsp_std=1.3685446424953311:qcovhsp_sum=3363.5:qend_avg=127.58823529411765:qend_max=183.0:qend_min=87.0:qend_std=19.915149779272006:qend_sum=4338.0:qstart_avg=2.1470588235294117:qstart_max=5.0:qstart_min=1.0:qstart_std=1.4798106541691451:qstart_sum=73.0:ref_name_counter=GB_GCA_002869855.2_protein.faa_NEWQ02000015.1_120@PF00015_full_PFAM.348.544--1||GB_GCA_013140455.1_protein.faa_JABFSU010000001.1_43@PF00015_full_PFAM.349.530--1||GB_GCA_014055495.1_protein.faa_WIAG01000005.1_1@PF00015_full_PFAM.375.530--23||GB_GCA_900299245.1_protein.faa_OMJA01000250.1_4@PF00015_full_PFAM.347.544--8||RS_GCF_900170025.1_protein.faa_NZ_FWEX01000005.1_341@PF00015_full_PFAM.368.545--1:scovhsp_avg=76.29411764705883:scovhsp_max=98.7:scovhsp_min=50.8:scovhsp_std=13.508290185782784:scovhsp_sum=2594.0:send_avg=144.05882352941177:send_max=179.0:send_min=100.0:send_std=16.925757986644495:send_sum=4898.0:sstart_avg=18.5:sstart_max=57.0:sstart_min=1.0:sstart_std=18.594965105445272:sstart_sum=629.0])0:5e-09[&&NHX:Sample_counter=rhizpot3--2||rhiztom1--18||rhiztom2--19||rhiztom3--16:Type_counter=capture--55:besthit_avg=84.25714285714285:besthit_max=95.9:besthit_min=66.1:besthit_std=8.140143289470355:besthit_sum=2949.0:bitscore_avg=170.91142857142856:bitscore_max=236.0:bitscore_min=95.9:bitscore_std=38.89871290346531:bitscore_sum=5981.9:capture_class_counter=c__Acidobacteriae--4||c__Alphaproteobacteria--1||c__Clostridia--2||c__Desulfitobacteriia--1||c__Gammaproteobacteria--39||c__Halobacteria--7||c__Spirochaetia--1:capture_domain_counter=d__Archaea--7||d__Bacteria--48:capture_family_counter=f__Acutalibacteraceae--2||f__Aeromonadaceae--2||f__Burkholderiaceae--1||f__Desulfitobacteriaceae--1||f__Haloarculaceae--7||f__Pseudomonadaceae--29||f__Rhizobiaceae--1||f__Rhodocyclaceae--5||f__Sedimenticolaceae--1||f__Treponemataceae--1||f__UBA7541--4||f__Xanthomonadaceae--1:capture_genus_counter=g__Acidoferrum--4||g__Aeromonas--2||g__Azonexus--3||g__Caproiciproducens--1||g__Clostridium_E--1||g__Desulfosporosinus--1||g__Giesbergeria--1||g__Halomicrobium--1||g__Halovenus--6||g__Hoeflea--1||g__JAEUNX01--1||g__MONJU--1||g__Pseudomonas_B--1||g__Pseudomonas_E--28||g__Spiro-10--1||g__Stenotrophomonas--1||g__Thauera--1:capture_order_counter=o__Acidoferrales--4||o__Burkholderiales--6||o__Chromatiales--1||o__Desulfitobacteriales--1||o__Enterobacterales--2||o__Halobacteriales--7||o__Oscillospirales--2||o__Pseudomonadales--29||o__Rhizobiales--1||o__Treponematales--1||o__Xanthomonadales--1:capture_phylum_counter=p__Acidobacteriota--4||p__Firmicutes_A--2||p__Firmicutes_B--1||p__Halobacteriota--7||p__Proteobacteria--40||p__Spirochaetota--1:capture_species_counter=s__Acidoferrum sp003223255--4||s__Aeromonas media--2||s__Azonexus sp002345845--3||s__Caproiciproducens sp000752215--1||s__Clostridium_E sporosphaeroides--1||s__Desulfosporosinus hippei--1||s__Giesbergeria sp001724785--1||s__Halomicrobium sp009617995--1||s__Halovenus aranensis--6||s__Hoeflea marina--1||s__JAEUNX01 sp016791005--1||s__MONJU sp003696905--1||s__Pseudomonas_B psychrotolerans_C--1||s__Pseudomonas_E poae--1||s__Pseudomonas_E seleniipraecipitans--24||s__Pseudomonas_E sp900187455--3||s__Spiro-10 sp001604405--1||s__Stenotrophomonas nitritireducens--1||s__Thauera aromatica--1:evalue_avg=1.8714310576298685e-27:evalue_max=6.55e-26:evalue_min=2.32e-79:evalue_std=1.1071520304347658e-26:evalue_sum=6.55000870170454e-26:gapopen_avg=0.2:gapopen_max=1.0:gapopen_min=0.0:gapopen_std=0.40583972495671394:gapopen_sum=7.0:gtdb_class_counter=:gtdb_domain_counter=:gtdb_family_counter=:gtdb_genus_counter=:gtdb_order_counter=:gtdb_phylum_counter=:gtdb_species_counter=:heptad_counter=MCP-24H--1||MCP-40H--54:lbd_counter=:length_avg=126.28571428571429:length_max=179.0:length_min=87.0:length_std=19.110470534071457:length_sum=4420.0:mismatch_avg=19.714285714285715:mismatch_max=38.0:mismatch_min=3.0:mismatch_std=10.68140613284552:mismatch_sum=690.0:name=N363710:qcovhsp_avg=98.95714285714284:qcovhsp_max=100.0:qcovhsp_min=95.5:qcovhsp_std=1.360425044800708:qcovhsp_sum=3463.4999999999995:qend_avg=127.2:qend_max=183.0:qend_min=87.0:qend_std=19.754076273310396:qend_sum=4452.0:qstart_avg=2.1142857142857143:qstart_max=5.0:qstart_min=1.0:qstart_std=1.4707226829297335:qstart_sum=74.0:ref_name_counter=GB_GCA_002869855.2_protein.faa_NEWQ02000015.1_120@PF00015_full_PFAM.348.544--1||GB_GCA_013140455.1_protein.faa_JABFSU010000001.1_43@PF00015_full_PFAM.349.530--1||GB_GCA_014055495.1_protein.faa_WIAG01000005.1_1@PF00015_full_PFAM.375.530--24||GB_GCA_900299245.1_protein.faa_OMJA01000250.1_4@PF00015_full_PFAM.347.544--8||RS_GCF_900170025.1_protein.faa_NZ_FWEX01000005.1_341@PF00015_full_PFAM.368.545--1:scovhsp_avg=76.21428571428571:scovhsp_max=98.7:scovhsp_min=50.8:scovhsp_std=13.316534235063319:scovhsp_sum=2667.5:send_avg=144.22857142857143:send_max=179.0:send_min=100.0:send_std=16.705204744217248:send_sum=5048.0:sstart_avg=19.02857142857143:sstart_max=57.0:sstart_min=1.0:sstart_std=18.58444275745286:sstart_sum=666.0],b594e6fc-f180-443d-b6ed-27e8b8894007_3@MCPsignal.237.363:5e-09[&&NHX:Sample=rhiztom2:Type=capture:besthit=95.9:bitscore=213.0:capture_class=c__Gammaproteobacteria:capture_domain=d__Bacteria:capture_family=f__Pseudomonadaceae:capture_genus=g__Pseudomonas_E:capture_order=o__Pseudomonadales:capture_phylum=p__Proteobacteria:capture_species=s__Pseudomonas_E seleniipraecipitans:evalue=3.35e-71:gapopen=0.0:heptad=MCP-40H:length=123.0:mismatch=5.0:qcovhsp=97.6:qend=126.0:qstart=4.0:ref_name=GB_GCA_900299245.1_protein.faa_OMJA01000250.1_4@PF00015_full_PFAM.347.544:scovhsp=62.4:send=123.0:sstart=1.0])0.083:5e-09[&&NHX:Sample_counter=rhizpot3--2||rhiztom1--18||rhiztom2--20||rhiztom3--16:Type_counter=capture--56:besthit_avg=84.58055555555556:besthit_max=95.9:besthit_min=66.1:besthit_std=8.254343253080924:besthit_sum=3044.9:bitscore_avg=172.08055555555555:bitscore_max=236.0:bitscore_min=95.9:bitscore_std=38.975441494388996:bitscore_sum=6194.9:capture_class_counter=c__Acidobacteriae--4||c__Alphaproteobacteria--1||c__Clostridia--2||c__Desulfitobacteriia--1||c__Gammaproteobacteria--40||c__Halobacteria--7||c__Spirochaetia--1:capture_domain_counter=d__Archaea--7||d__Bacteria--49:capture_family_counter=f__Acutalibacteraceae--2||f__Aeromonadaceae--2||f__Burkholderiaceae--1||f__Desulfitobacteriaceae--1||f__Haloarculaceae--7||f__Pseudomonadaceae--30||f__Rhizobiaceae--1||f__Rhodocyclaceae--5||f__Sedimenticolaceae--1||f__Treponemataceae--1||f__UBA7541--4||f__Xanthomonadaceae--1:capture_genus_counter=g__Acidoferrum--4||g__Aeromonas--2||g__Azonexus--3||g__Caproiciproducens--1||g__Clostridium_E--1||g__Desulfosporosinus--1||g__Giesbergeria--1||g__Halomicrobium--1||g__Halovenus--6||g__Hoeflea--1||g__JAEUNX01--1||g__MONJU--1||g__Pseudomonas_B--1||g__Pseudomonas_E--29||g__Spiro-10--1||g__Stenotrophomonas--1||g__Thauera--1:capture_order_counter=o__Acidoferrales--4||o__Burkholderiales--6||o__Chromatiales--1||o__Desulfitobacteriales--1||o__Enterobacterales--2||o__Halobacteriales--7||o__Oscillospirales--2||o__Pseudomonadales--30||o__Rhizobiales--1||o__Treponematales--1||o__Xanthomonadales--1:capture_phylum_counter=p__Acidobacteriota--4||p__Firmicutes_A--2||p__Firmicutes_B--1||p__Halobacteriota--7||p__Proteobacteria--41||p__Spirochaetota--1:capture_species_counter=s__Acidoferrum sp003223255--4||s__Aeromonas media--2||s__Azonexus sp002345845--3||s__Caproiciproducens sp000752215--1||s__Clostridium_E sporosphaeroides--1||s__Desulfosporosinus hippei--1||s__Giesbergeria sp001724785--1||s__Halomicrobium sp009617995--1||s__Halovenus aranensis--6||s__Hoeflea marina--1||s__JAEUNX01 sp016791005--1||s__MONJU sp003696905--1||s__Pseudomonas_B psychrotolerans_C--1||s__Pseudomonas_E poae--1||s__Pseudomonas_E seleniipraecipitans--25||s__Pseudomonas_E sp900187455--3||s__Spiro-10 sp001604405--1||s__Stenotrophomonas nitritireducens--1||s__Thauera aromatica--1:evalue_avg=1.8194468615845945e-27:evalue_max=6.55e-26:evalue_min=2.32e-79:evalue_std=1.0916666252308611e-26:evalue_sum=6.55000870170454e-26:gapopen_avg=0.19444444444444445:gapopen_max=1.0:gapopen_min=0.0:gapopen_std=0.4013864859597432:gapopen_sum=7.0:gtdb_class_counter=:gtdb_domain_counter=:gtdb_family_counter=:gtdb_genus_counter=:gtdb_order_counter=:gtdb_phylum_counter=:gtdb_species_counter=:heptad_counter=MCP-24H--1||MCP-40H--55:lbd_counter=:length_avg=126.19444444444444:length_max=179.0:length_min=87.0:length_std=18.843444399190844:length_sum=4543.0:mismatch_avg=19.305555555555557:mismatch_max=38.0:mismatch_min=3.0:mismatch_std=10.8095710089173:mismatch_sum=695.0:name=N363712:qcovhsp_avg=98.91944444444444:qcovhsp_max=100.0:qcovhsp_min=95.5:qcovhsp_std=1.3597939853300143:qcovhsp_sum=3561.1:qend_avg=127.16666666666667:qend_max=183.0:qend_min=87.0:qend_std=19.470857344099816:qend_sum=4578.0:qstart_avg=2.1666666666666665:qstart_max=5.0:qstart_min=1.0:qstart_std=1.4832396974191326:qstart_sum=78.0:ref_name_counter=GB_GCA_002869855.2_protein.faa_NEWQ02000015.1_120@PF00015_full_PFAM.348.544--1||GB_GCA_013140455.1_protein.faa_JABFSU010000001.1_43@PF00015_full_PFAM.349.530--1||GB_GCA_014055495.1_protein.faa_WIAG01000005.1_1@PF00015_full_PFAM.375.530--24||GB_GCA_900299245.1_protein.faa_OMJA01000250.1_4@PF00015_full_PFAM.347.544--9||RS_GCF_900170025.1_protein.faa_NZ_FWEX01000005.1_341@PF00015_full_PFAM.368.545--1:scovhsp_avg=75.83055555555555:scovhsp_max=98.7:scovhsp_min=50.8:scovhsp_std=13.325331825285561:scovhsp_sum=2729.8999999999996:send_avg=143.63888888888889:send_max=179.0:send_min=100.0:send_std=16.840686748429537:send_sum=5171.0:sstart_avg=18.52777777777778:sstart_max=57.0:sstart_min=1.0:sstart_std=18.561844291235275:sstart_sum=667.0],725151ec-98a6-4f19-9d82-2c66b79b7595_6@MCPsignal.35.149:0.00732845[&&NHX:Sample=rhiztom2:Type=capture:besthit=92.2:bitscore=189.0:capture_class=c__Gammaproteobacteria:capture_domain=d__Bacteria:capture_family=f__Rhodocyclaceae:capture_genus=g__Azonexus:capture_order=o__Burkholderiales:capture_phylum=p__Proteobacteria:capture_species=s__Azonexus sp002345845:evalue=1.45e-62:gapopen=1.0:heptad=MCP-40H:length=115.0:mismatch=8.0:qcovhsp=100.0:qend=114.0:qstart=1.0:ref_name=GB_GCA_902500995.1_protein.faa_CABVSR010000008.1_2@PF00015_full_PFAM.368.545:scovhsp=65.0:send=118.0:sstart=4.0])0.681:0.00498411[&&NHX:Sample_counter=rhizpot3--2||rhiztom1--18||rhiztom2--21||rhiztom3--16:Type_counter=capture--57:besthit_avg=84.7864864864865:besthit_max=95.9:besthit_min=66.1:besthit_std=8.234721953147275:besthit_sum=3137.1000000000004:bitscore_avg=172.53783783783783:bitscore_max=236.0:bitscore_min=95.9:bitscore_std=38.53083434335669:bitscore_sum=6383.9:capture_class_counter=c__Acidobacteriae--4||c__Alphaproteobacteria--1||c__Clostridia--2||c__Desulfitobacteriia--1||c__Gammaproteobacteria--41||c__Halobacteria--7||c__Spirochaetia--1:capture_domain_counter=d__Archaea--7||d__Bacteria--50:capture_family_counter=f__Acutalibacteraceae--2||f__Aeromonadaceae--2||f__Burkholderiaceae--1||f__Desulfitobacteriaceae--1||f__Haloarculaceae--7||f__Pseudomonadaceae--30||f__Rhizobiaceae--1||f__Rhodocyclaceae--6||f__Sedimenticolaceae--1||f__Treponemataceae--1||f__UBA7541--4||f__Xanthomonadaceae--1:capture_genus_counter=g__Acidoferrum--4||g__Aeromonas--2||g__Azonexus--4||g__Caproiciproducens--1||g__Clostridium_E--1||g__Desulfosporosinus--1||g__Giesbergeria--1||g__Halomicrobium--1||g__Halovenus--6||g__Hoeflea--1||g__JAEUNX01--1||g__MONJU--1||g__Pseudomonas_B--1||g__Pseudomonas_E--29||g__Spiro-10--1||g__Stenotrophomonas--1||g__Thauera--1:capture_order_counter=o__Acidoferrales--4||o__Burkholderiales--7||o__Chromatiales--1||o__Desulfitobacteriales--1||o__Enterobacterales--2||o__Halobacteriales--7||o__Oscillospirales--2||o__Pseudomonadales--30||o__Rhizobiales--1||o__Treponematales--1||o__Xanthomonadales--1:capture_phylum_counter=p__Acidobacteriota--4||p__Firmicutes_A--2||p__Firmicutes_B--1||p__Halobacteriota--7||p__Proteobacteria--42||p__Spirochaetota--1:capture_species_counter=s__Acidoferrum sp003223255--4||s__Aeromonas media--2||s__Azonexus sp002345845--4||s__Caproiciproducens sp000752215--1||s__Clostridium_E sporosphaeroides--1||s__Desulfosporosinus hippei--1||s__Giesbergeria sp001724785--1||s__Halomicrobium sp009617995--1||s__Halovenus aranensis--6||s__Hoeflea marina--1||s__JAEUNX01 sp016791005--1||s__MONJU sp003696905--1||s__Pseudomonas_B psychrotolerans_C--1||s__Pseudomonas_E poae--1||s__Pseudomonas_E seleniipraecipitans--25||s__Pseudomonas_E sp900187455--3||s__Spiro-10 sp001604405--1||s__Stenotrophomonas nitritireducens--1||s__Thauera aromatica--1:evalue_avg=1.770272622082308e-27:evalue_max=6.55e-26:evalue_min=2.32e-79:evalue_std=1.0768133271134216e-26:evalue_sum=6.55000870170454e-26:gapopen_avg=0.21621621621621623:gapopen_max=1.0:gapopen_min=0.0:gapopen_std=0.41734179538380073:gapopen_sum=8.0:gtdb_class_counter=:gtdb_domain_counter=:gtdb_family_counter=:gtdb_genus_counter=:gtdb_order_counter=:gtdb_phylum_counter=:gtdb_species_counter=:heptad_counter=MCP-24H--1||MCP-40H--56:lbd_counter=:length_avg=125.89189189189189:length_max=179.0:length_min=87.0:length_std=18.670808742502267:length_sum=4658.0:mismatch_avg=19.0:mismatch_max=38.0:mismatch_min=3.0:mismatch_std=10.819221578078322:mismatch_sum=703.0:name=N363714:qcovhsp_avg=98.94864864864863:qcovhsp_max=100.0:qcovhsp_min=95.5:qcovhsp_std=1.352491861060256:qcovhsp_sum=3661.0999999999995:qend_avg=126.8108108108108:qend_max=183.0:qend_min=87.0:qend_std=19.320164822505234:qend_sum=4692.0:qstart_avg=2.135135135135135:qstart_max=5.0:qstart_min=1.0:qstart_std=1.4750171780951147:qstart_sum=79.0:ref_name_counter=GB_GCA_002869855.2_protein.faa_NEWQ02000015.1_120@PF00015_full_PFAM.348.544--1||GB_GCA_013140455.1_protein.faa_JABFSU010000001.1_43@PF00015_full_PFAM.349.530--1||GB_GCA_014055495.1_protein.faa_WIAG01000005.1_1@PF00015_full_PFAM.375.530--24||GB_GCA_900299245.1_protein.faa_OMJA01000250.1_4@PF00015_full_PFAM.347.544--9||GB_GCA_902500995.1_protein.faa_CABVSR010000008.1_2@PF00015_full_PFAM.368.545--1||RS_GCF_900170025.1_protein.faa_NZ_FWEX01000005.1_341@PF00015_full_PFAM.368.545--1:scovhsp_avg=75.53783783783784:scovhsp_max=98.7:scovhsp_min=50.8:scovhsp_std=13.2590503965185:scovhsp_sum=2794.9:send_avg=142.94594594594594:send_max=179.0:send_min=100.0:send_std=17.13175405488291:send_sum=5289.0:sstart_avg=18.135135135135137:sstart_max=57.0:sstart_min=1.0:sstart_std=18.457401650169388:sstart_sum=671.0],(5e916c11-ad1f-484d-b403-1748f33700cb_6@MCPsignal.142.245:0.0260857[&&NHX:Sample=rhiztom3:Type=capture:besthit=95.0:bitscore=166.0:capture_class=c__Acidobacteriae:capture_domain=d__Bacteria:capture_family=f__UBA7541:capture_genus=g__Acidoferrum:capture_order=o__Acidoferrales:capture_phylum=p__Acidobacteriota:capture_species=s__Acidoferrum sp003223255:evalue=4.61e-53:gapopen=1.0:heptad=MCP-40H:length=101.0:mismatch=4.0:qcovhsp=97.1:qend=103.0:qstart=4.0:ref_name=GB_GCA_900299245.1_protein.faa_OMJA01000250.1_4@PF00015_full_PFAM.347.544:scovhsp=51.3:send=101.0:sstart=1.0],(7ce43a74-0a01-4c49-abfd-1ddfb1d59b97_1@MCPsignal.263.356:0.114097[&&NHX:Sample=rhiztom1:Type=capture:capture_class=c__Gammaproteobacteria:capture_domain=d__Bacteria:capture_family=f__Pseudomonadaceae:capture_genus=g__Pseudomonas_E:capture_order=o__Pseudomonadales:capture_phylum=p__Proteobacteria:capture_species=s__Pseudomonas_E seleniipraecipitans:heptad=MCP-40H],(e4dd4513-db60-4515-bdc8-106333fbbe9c_4@MCPsignal.161.281:0.0958213[&&NHX:Sample=rhiztom3:Type=capture:capture_class=c__Desulfovibrionia:capture_domain=d__Bacteria:capture_family=f__Desulfovibrionaceae:capture_genus=g__Humidesulfovibrio:capture_order=o__Desulfovibrionales:capture_phylum=p__Desulfobacterota_I:capture_species=s__Humidesulfovibrio sp002422505:heptad=MCP-40H],fb1309ce-8e72-480f-95b7-de1471b2a6be_3@MCPsignal.271.382:0.15624[&&NHX:Sample=rhiztom3:Type=capture:capture_class=c__Syntrophorhabdia:capture_domain=d__Bacteria:capture_family=f__WCHB1-27:capture_genus=g__BOG-1155:capture_order=o__Syntrophorhabdales:capture_phylum=p__Desulfobacterota_G:capture_species=s__BOG-1155 sp003165115:heptad=MCP-40H])0.728:0.027401[&&NHX:Sample_counter=rhiztom3--2:Type_counter=capture--2:capture_class_counter=c__Desulfovibrionia--1||c__Syntrophorhabdia--1:capture_domain_counter=d__Bacteria--2:capture_family_counter=f__Desulfovibrionaceae--1||f__WCHB1-27--1:capture_genus_counter=g__BOG-1155--1||g__Humidesulfovibrio--1:capture_order_counter=o__Desulfovibrionales--1||o__Syntrophorhabdales--1:capture_phylum_counter=p__Desulfobacterota_G--1||p__Desulfobacterota_I--1:capture_species_counter=s__BOG-1155 sp003165115--1||s__Humidesulfovibrio sp002422505--1:gtdb_class_counter=:gtdb_domain_counter=:gtdb_family_counter=:gtdb_genus_counter=:gtdb_order_counter=:gtdb_phylum_counter=:gtdb_species_counter=:heptad_counter=MCP-40H--2:lbd_counter=:name=N363719:ref_name_counter=])0.461:0.0208805[&&NHX:Sample_counter=rhiztom1--1||rhiztom3--2:Type_counter=capture--3:capture_class_counter=c__Desulfovibrionia--1||c__Gammaproteobacteria--1||c__Syntrophorhabdia--1:capture_domain_counter=d__Bacteria--3:capture_family_counter=f__Desulfovibrionaceae--1||f__Pseudomonadaceae--1||f__WCHB1-27--1:capture_genus_counter=g__BOG-1155--1||g__Humidesulfovibrio--1||g__Pseudomonas_E--1:capture_order_counter=o__Desulfovibrionales--1||o__Pseudomonadales--1||o__Syntrophorhabdales--1:capture_phylum_counter=p__Desulfobacterota_G--1||p__Desulfobacterota_I--1||p__Proteobacteria--1:capture_species_counter=s__BOG-1155 sp003165115--1||s__Humidesulfovibrio sp002422505--1||s__Pseudomonas_E seleniipraecipitans--1:gtdb_class_counter=:gtdb_domain_counter=:gtdb_family_counter=:gtdb_genus_counter=:gtdb_order_counter=:gtdb_phylum_counter=:gtdb_species_counter=:heptad_counter=MCP-40H--3:lbd_counter=:name=N363720:ref_name_counter=])0.672:0.00911438[&&NHX:Sample_counter=rhiztom1--1||rhiztom3--3:Type_counter=capture--4:besthit_avg=95.0:besthit_max=95.0:besthit_min=95.0:besthit_std=0:besthit_sum=95.0:bitscore_avg=166.0:bitscore_max=166.0:bitscore_min=166.0:bitscore_std=0:bitscore_sum=166.0:capture_class_counter=c__Acidobacteriae--1||c__Desulfovibrionia--1||c__Gammaproteobacteria--1||c__Syntrophorhabdia--1:capture_domain_counter=d__Bacteria--4:capture_family_counter=f__Desulfovibrionaceae--1||f__Pseudomonadaceae--1||f__UBA7541--1||f__WCHB1-27--1:capture_genus_counter=g__Acidoferrum--1||g__BOG-1155--1||g__Humidesulfovibrio--1||g__Pseudomonas_E--1:capture_order_counter=o__Acidoferrales--1||o__Desulfovibrionales--1||o__Pseudomonadales--1||o__Syntrophorhabdales--1:capture_phylum_counter=p__Acidobacteriota--1||p__Desulfobacterota_G--1||p__Desulfobacterota_I--1||p__Proteobacteria--1:capture_species_counter=s__Acidoferrum sp003223255--1||s__BOG-1155 sp003165115--1||s__Humidesulfovibrio sp002422505--1||s__Pseudomonas_E seleniipraecipitans--1:evalue_avg=4.61e-53:evalue_max=4.61e-53:evalue_min=4.61e-53:evalue_std=0:evalue_sum=4.61e-53:gapopen_avg=1.0:gapopen_max=1.0:gapopen_min=1.0:gapopen_std=0:gapopen_sum=1.0:gtdb_class_counter=:gtdb_domain_counter=:gtdb_family_counter=:gtdb_genus_counter=:gtdb_order_counter=:gtdb_phylum_counter=:gtdb_species_counter=:heptad_counter=MCP-40H--4:lbd_counter=:length_avg=101.0:length_max=101.0:length_min=101.0:length_std=0:length_sum=101.0:mismatch_avg=4.0:mismatch_max=4.0:mismatch_min=4.0:mismatch_std=0:mismatch_sum=4.0:name=N363721:qcovhsp_avg=97.1:qcovhsp_max=97.1:qcovhsp_min=97.1:qcovhsp_std=0:qcovhsp_sum=97.1:qend_avg=103.0:qend_max=103.0:qend_min=103.0:qend_std=0:qend_sum=103.0:qstart_avg=4.0:qstart_max=4.0:qstart_min=4.0:qstart_std=0:qstart_sum=4.0:ref_name_counter=GB_GCA_900299245.1_protein.faa_OMJA01000250.1_4@PF00015_full_PFAM.347.544--1:scovhsp_avg=51.3:scovhsp_max=51.3:scovhsp_min=51.3:scovhsp_std=0:scovhsp_sum=51.3:send_avg=101.0:send_max=101.0:send_min=101.0:send_std=0:send_sum=101.0:sstart_avg=1.0:sstart_max=1.0:sstart_min=1.0:sstart_std=0:sstart_sum=1.0])0.766:0.00585574[&&NHX:Sample_counter=rhizpot3--2||rhiztom1--19||rhiztom2--21||rhiztom3--19:Type_counter=capture--61:besthit_avg=85.05526315789473:besthit_max=95.9:besthit_min=66.1:besthit_std=8.289938459277366:besthit_sum=3232.1:bitscore_avg=172.3657894736842:bitscore_max=236.0:bitscore_min=95.9:bitscore_std=38.02137575397228:bitscore_sum=6549.9:capture_class_counter=c__Acidobacteriae--5||c__Alphaproteobacteria--1||c__Clostridia--2||c__Desulfitobacteriia--1||c__Desulfovibrionia--1||c__Gammaproteobacteria--42||c__Halobacteria--7||c__Spirochaetia--1||c__Syntrophorhabdia--1:capture_domain_counter=d__Archaea--7||d__Bacteria--54:capture_family_counter=f__Acutalibacteraceae--2||f__Aeromonadaceae--2||f__Burkholderiaceae--1||f__Desulfitobacteriaceae--1||f__Desulfovibrionaceae--1||f__Haloarculaceae--7||f__Pseudomonadaceae--31||f__Rhizobiaceae--1||f__Rhodocyclaceae--6||f__Sedimenticolaceae--1||f__Treponemataceae--1||f__UBA7541--5||f__WCHB1-27--1||f__Xanthomonadaceae--1:capture_genus_counter=g__Acidoferrum--5||g__Aeromonas--2||g__Azonexus--4||g__BOG-1155--1||g__Caproiciproducens--1||g__Clostridium_E--1||g__Desulfosporosinus--1||g__Giesbergeria--1||g__Halomicrobium--1||g__Halovenus--6||g__Hoeflea--1||g__Humidesulfovibrio--1||g__JAEUNX01--1||g__MONJU--1||g__Pseudomonas_B--1||g__Pseudomonas_E--30||g__Spiro-10--1||g__Stenotrophomonas--1||g__Thauera--1:capture_order_counter=o__Acidoferrales--5||o__Burkholderiales--7||o__Chromatiales--1||o__Desulfitobacteriales--1||o__Desulfovibrionales--1||o__Enterobacterales--2||o__Halobacteriales--7||o__Oscillospirales--2||o__Pseudomonadales--31||o__Rhizobiales--1||o__Syntrophorhabdales--1||o__Treponematales--1||o__Xanthomonadales--1:capture_phylum_counter=p__Acidobacteriota--5||p__Desulfobacterota_G--1||p__Desulfobacterota_I--1||p__Firmicutes_A--2||p__Firmicutes_B--1||p__Halobacteriota--7||p__Proteobacteria--43||p__Spirochaetota--1:capture_species_counter=s__Acidoferrum sp003223255--5||s__Aeromonas media--2||s__Azonexus sp002345845--4||s__BOG-1155 sp003165115--1||s__Caproiciproducens sp000752215--1||s__Clostridium_E sporosphaeroides--1||s__Desulfosporosinus hippei--1||s__Giesbergeria sp001724785--1||s__Halomicrobium sp009617995--1||s__Halovenus aranensis--6||s__Hoeflea marina--1||s__Humidesulfovibrio sp002422505--1||s__JAEUNX01 sp016791005--1||s__MONJU sp003696905--1||s__Pseudomonas_B psychrotolerans_C--1||s__Pseudomonas_E poae--1||s__Pseudomonas_E seleniipraecipitans--26||s__Pseudomonas_E sp900187455--3||s__Spiro-10 sp001604405--1||s__Stenotrophomonas nitritireducens--1||s__Thauera aromatica--1:evalue_avg=1.7236865004485634e-27:evalue_max=6.55e-26:evalue_min=2.32e-79:evalue_std=1.0625502702559251e-26:evalue_sum=6.550008701704541e-26:gapopen_avg=0.23684210526315788:gapopen_max=1.0:gapopen_min=0.0:gapopen_std=0.430851484182746:gapopen_sum=9.0:gtdb_class_counter=:gtdb_domain_counter=:gtdb_family_counter=:gtdb_genus_counter=:gtdb_order_counter=:gtdb_phylum_counter=:gtdb_species_counter=:heptad_counter=MCP-24H--1||MCP-40H--60:lbd_counter=:length_avg=125.23684210526316:length_max=179.0:length_min=87.0:length_std=18.854254965357814:length_sum=4759.0:mismatch_avg=18.605263157894736:mismatch_max=38.0:mismatch_min=3.0:mismatch_std=10.945909944973549:mismatch_sum=707.0:name=N363722:qcovhsp_avg=98.89999999999999:qcovhsp_max=100.0:qcovhsp_min=95.5:qcovhsp_std=1.3673806089489975:qcovhsp_sum=3758.2:qend_avg=126.1842105263158:qend_max=183.0:qend_min=87.0:qend_std=19.444800963111486:qend_sum=4795.0:qstart_avg=2.1842105263157894:qstart_max=5.0:qstart_min=1.0:qstart_std=1.4860661503208545:qstart_sum=83.0:ref_name_counter=GB_GCA_002869855.2_protein.faa_NEWQ02000015.1_120@PF00015_full_PFAM.348.544--1||GB_GCA_013140455.1_protein.faa_JABFSU010000001.1_43@PF00015_full_PFAM.349.530--1||GB_GCA_014055495.1_protein.faa_WIAG01000005.1_1@PF00015_full_PFAM.375.530--24||GB_GCA_900299245.1_protein.faa_OMJA01000250.1_4@PF00015_full_PFAM.347.544--10||GB_GCA_902500995.1_protein.faa_CABVSR010000008.1_2@PF00015_full_PFAM.368.545--1||RS_GCF_900170025.1_protein.faa_NZ_FWEX01000005.1_341@PF00015_full_PFAM.368.545--1:scovhsp_avg=74.89999999999999:scovhsp_max=98.7:scovhsp_min=50.8:scovhsp_std=13.656896089917751:scovhsp_sum=2846.2:send_avg=141.8421052631579:send_max=179.0:send_min=100.0:send_std=18.217197570975937:send_sum=5390.0:sstart_avg=17.68421052631579:sstart_max=57.0:sstart_min=1.0:sstart_std=18.417244068796393:sstart_sum=672.0])0.809:0.00818008[&&NHX:Sample_counter=rhizpot1--7||rhizpot2--1||rhizpot3--15||rhiztom1--34||rhiztom2--60||rhiztom3--49:Type_counter=GTDB--40||capture--166:besthit_avg=84.6970297029703:besthit_max=99.1:besthit_min=59.3:besthit_std=9.225231221444204:besthit_sum=8554.4:bitscore_avg=183.78811881188116:bitscore_max=254.0:bitscore_min=84.7:bitscore_std=43.118391173903305:bitscore_sum=18562.6:capture_class_counter=c__Acidobacteriae--6||c__Actinomycetia--2||c__Alphaproteobacteria--9||c__Bacilli--2||c__Clostridia--3||c__Desulfitobacteriia--2||c__Desulfovibrionia--7||c__Gammaproteobacteria--73||c__Halobacteria--8||c__Leptospirae--1||c__Myxococcia--1||c__Negativicutes--1||c__Nitrospiria--43||c__Spirochaetia--2||c__Synergistia--2||c__Syntrophorhabdia--1||c__UBA6911--1||c__Verrucomicrobiae--2:capture_domain_counter=d__Archaea--8||d__Bacteria--158:capture_family_counter=f__Acutalibacteraceae--2||f__Aeromonadaceae--3||f__Alcanivoracaceae--1||f__Alteromonadaceae--3||f__Aminobacteriaceae--2||f__Beijerinckiaceae--1||f__Bryobacteraceae--1||f__Burkholderiaceae--6||f__Chromobacteriaceae--3||f__Desulfitobacteriaceae--2||f__Desulfovibrionaceae--7||f__Haloarculaceae--7||f__Haloferacaceae--1||f__Halothiobacillaceae--3||f__Lachnospiraceae--1||f__Leptospiraceae--1||f__Magnetospirillaceae--1||f__Marinomonadaceae--1||f__Micromonosporaceae--2||f__Moraxellaceae--3||f__Myxococcaceae--1||f__NBRC-103111--2||f__Nitrospiraceae--43||f__Oleiphilaceae--1||f__Opitutaceae--1||f__Pleomorphomonadaceae--1||f__Pseudomonadaceae--40||f__RPQK01--1||f__Rhizobiaceae--6||f__Rhodocyclaceae--7||f__Sedimenticolaceae--1||f__Spirochaetaceae_B--1||f__Sporomusaceae--1||f__Treponemataceae--1||f__UBA1321--1||f__UBA7541--5||f__WCHB1-27--1||f__Xanthomonadaceae--1:capture_genus_counter=g__Acidoferrum--5||g__Acinetobacter--1||g__Actinoplanes--2||g__Aeromonas--3||g__Alcanivorax--1||g__Allorhizobium--1||g__Aquitalea--1||g__Azonexus--4||g__Azospira--1||g__BOG-1155--1||g__BOG-234--1||g__Butyribacter--1||g__CAITWF01--1||g__Caballeronia--2||g__Caproiciproducens--1||g__Chthonobacter--1||g__Clostridium_E--1||g__Desulfosporosinus--2||g__Giesbergeria--1||g__Halomicrobium--1||g__Halorubrum--1||g__Halothiobacillus--3||g__Halovenus--6||g__Hoeflea--2||g__Humidesulfovibrio--4||g__Hylemonella--1||g__JAAYLU01--2||g__JACPVI01--1||g__JAEUNX01--1||g__Leptospira--1||g__MONJU--1||g__Marinobacter--1||g__Marinomonas--1||g__Microvirga--1||g__Neorhizobium--1||g__Nitrospira_A--39||g__Nitrospira_E--4||g__Paenibacillus_G--2||g__Paraburkholderia--2||g__Pseudomonas_B--1||g__Pseudomonas_E--39||g__Psychrobacter--2||g__RPQK01--1||g__Rhizobium--2||g__Solidesulfovibrio--3||g__Spiro-10--1||g__Spirochaeta_F--1||g__Sporomusa--1||g__Stenotrophomonas--1||g__Telmatospirillum--1||g__Thalassomonas--3||g__Thauera--1||g__UBA1321--1||g__WLYX01--2:capture_order_counter=o__Acidoferrales--5||o__Bryobacterales--1||o__Burkholderiales--16||o__Chromatiales--1||o__Desulfitobacteriales--2||o__Desulfovibrionales--7||o__Enterobacterales--6||o__Halobacteriales--8||o__Halothiobacillales--3||o__Lachnospirales--1||o__Leptospirales--1||o__Methylacidiphilales--1||o__Mycobacteriales--2||o__Myxococcales--1||o__Nitrospirales--43||o__Opitutales--1||o__Oscillospirales--2||o__Paenibacillales--2||o__Pseudomonadales--46||o__RPQK01--1||o__Rhizobiales--8||o__Rhodospirillales--1||o__Spirochaetales_E--1||o__Sporomusales--1||o__Synergistales--2||o__Syntrophorhabdales--1||o__Treponematales--1||o__Xanthomonadales--1:capture_phylum_counter=p__Acidobacteriota--7||p__Actinobacteriota--2||p__Desulfobacterota_G--1||p__Desulfobacterota_I--7||p__Firmicutes--2||p__Firmicutes_A--3||p__Firmicutes_B--2||p__Firmicutes_C--1||p__Halobacteriota--8||p__Myxococcota--1||p__Nitrospirota--43||p__Proteobacteria--82||p__Spirochaetota--3||p__Synergistota--2||p__Verrucomicrobiota--2:capture_species_counter=s__Acidoferrum sp003223255--5||s__Acinetobacter boissieri--1||s__Actinoplanes derwentensis--2||s__Aeromonas media--2||s__Aeromonas rivuli--1||s__Alcanivorax sp002733835--1||s__Allorhizobium naphthalenivorans_A--1||s__Aquitalea sp003693445--1||s__Azonexus sp002345845--4||s__Azospira sp003112695--1||s__BOG-1155 sp003165115--1||s__BOG-234 sp903893525--1||s__Butyribacter sp003149875--1||s__CAITWF01 sp903840415--1||s__Caballeronia mineralivorans--2||s__Caproiciproducens sp000752215--1||s__Chthonobacter albigriseus--1||s__Clostridium_E sporosphaeroides--1||s__Desulfosporosinus hippei--2||s__Giesbergeria sp001724785--1||s__Halomicrobium sp009617995--1||s__Halorubrum hochstenium--1||s__Halothiobacillus sp002281295--3||s__Halovenus aranensis--6||s__Hoeflea marina--1||s__Hoeflea olei--1||s__Humidesulfovibrio sp002422505--4||s__Hylemonella sp003500955--1||s__JAAYLU01 sp018436725--2||s__JACPVI01 sp016191815--1||s__JAEUNX01 sp016791005--1||s__Leptospira alexanderi--1||s__MONJU sp003696905--1||s__Marinobacter daepoensis--1||s__Marinomonas arctica--1||s__Microvirga lupini--1||s__Neorhizobium sp003425685--1||s__Nitrospira_A defluvii_C--12||s__Nitrospira_A sp003456605--6||s__Nitrospira_A sp009594865--4||s__Nitrospira_A sp014055495--10||s__Nitrospira_A sp900170025--1||s__Nitrospira_A sp900696505--1||s__Nitrospira_A sp902500995--5||s__Nitrospira_E moscoviensis--4||s__Paenibacillus_G naphthalenovorans--2||s__Paraburkholderia bannensis_A--1||s__Paraburkholderia sp017104965--1||s__Pseudomonas_B psychrotolerans_C--1||s__Pseudomonas_E entomophila_B--4||s__Pseudomonas_E juntendi--1||s__Pseudomonas_E mendocina_A--1||s__Pseudomonas_E poae--1||s__Pseudomonas_E segetis--1||s__Pseudomonas_E seleniipraecipitans--26||s__Pseudomonas_E sp002803095--2||s__Pseudomonas_E sp900187455--3||s__Psychrobacter sp002453355--2||s__RPQK01 sp003819755--1||s__Rhizobium pisi--1||s__Rhizobium sp900467885--1||s__Solidesulfovibrio magneticus_A--3||s__Spiro-10 sp001604405--1||s__Spirochaeta_F sp016744925--1||s__Sporomusa sp007830295--1||s__Stenotrophomonas nitritireducens--1||s__Telmatospirillum sp009712185--1||s__Thalassomonas viridans--3||s__Thauera aromatica--1||s__UBA1321 sp002304345--1||s__WLYX01 sp009707705--2:evalue_avg=1.564422936297544e-23:evalue_max=1.58e-21:evalue_min=8.48e-87:evalue_std=1.5721580935590216e-22:evalue_sum=1.5800671656605195e-21:gapopen_avg=0.24752475247524752:gapopen_max=1.0:gapopen_min=0.0:gapopen_std=0.4337266557190002:gapopen_sum=25.0:gtdb_class_counter=c__Nitrospiria--40:gtdb_domain_counter=d__Bacteria--40:gtdb_family_counter=f__Nitrospiraceae--32||f__UBA8639--8:gtdb_genus_counter=g__J017--1||g__J031--1||g__JACVSD01--1||g__Nitrospira_A--18||g__Nitrospira_D--6||g__Nitrospira_E--1||g__Palsa-1315--2||g__RSF151--2||g__SCVQ01--1||g__SYGV01--1||g__UBA8639--6:gtdb_order_counter=o__Nitrospirales--40:gtdb_phylum_counter=p__Nitrospirota--40:gtdb_species_counter=s__J017 sp003695915--1||s__J031 sp003696975--1||s__JACVSD01 sp014534095--1||s__Nitrospira_A defluvii_A--1||s__Nitrospira_A defluvii_B--1||s__Nitrospira_A defluvii_C--2||s__Nitrospira_A sp001567445--1||s__Nitrospira_A sp003456605--1||s__Nitrospira_A sp009594855--1||s__Nitrospira_A sp009594865--2||s__Nitrospira_A sp014055465--2||s__Nitrospira_A sp014055495--1||s__Nitrospira_A sp017986555--2||s__Nitrospira_A sp018242665--1||s__Nitrospira_A sp900170025--1||s__Nitrospira_A sp900696505--1||s__Nitrospira_A sp902500995--1||s__Nitrospira_D lenta--1||s__Nitrospira_D sp002083555--1||s__Nitrospira_D sp002869855--1||s__Nitrospira_D sp013140455--2||s__Nitrospira_D sp900299245--1||s__Nitrospira_E moscoviensis--1||s__Palsa-1315 sp005116815--1||s__Palsa-1315 sp009885705--1||s__RSF151 sp005116795--1||s__RSF151 sp016235225--1||s__SCVQ01 sp016201805--1||s__SYGV01 sp004296885--1||s__UBA8639 sp003228495--1||s__UBA8639 sp003233615--1||s__UBA8639 sp003523945--1||s__UBA8639 sp009377845--1||s__UBA8639 sp013817135--1||s__UBA8639 sp902500695--1:heptad_counter=MCP-24H--2||MCP-38H--1||MCP-40H--202||MCP-44H--1:lbd_counter=DUF3365--4:lca_tree=o__Nitrospirales:length_avg=131.73267326732673:length_max=180.0:length_min=87.0:length_std=22.644598070669705:length_sum=13305.0:mismatch_avg=20.26732673267327:mismatch_max=60.0:mismatch_min=1.0:mismatch_std=12.700307940446885:mismatch_sum=2047.0:name=N363723:qcovhsp_avg=98.71584158415843:qcovhsp_max=100.0:qcovhsp_min=95.1:qcovhsp_std=1.4358086692360743:qcovhsp_sum=9970.300000000001:qend_avg=132.98019801980197:qend_max=184.0:qend_min=87.0:qend_std=23.526997342635887:qend_sum=13431.0:qstart_avg=2.4158415841584158:qstart_max=8.0:qstart_min=1.0:qstart_std=1.7278155383759763:qstart_sum=244.0:ref_name_counter=GB_GCA_002869855.2_protein.faa_NEWQ02000015.1_120@PF00015_full_PFAM.348.544--15||GB_GCA_013140455.1_protein.faa_JABFSU010000001.1_43@PF00015_full_PFAM.349.530--6||GB_GCA_013140455.1_protein.faa_JABFSU010000049.1_24@PF00015_full_PFAM.348.544--1||GB_GCA_014055495.1_protein.faa_WIAG01000005.1_1@PF00015_full_PFAM.375.530--52||GB_GCA_016201805.1_protein.faa_JACQCB010000084.1_17@PF00015_full_PFAM.371.534--9||GB_GCA_900299245.1_protein.faa_OMJA01000250.1_4@PF00015_full_PFAM.347.544--14||GB_GCA_902500995.1_protein.faa_CABVSR010000008.1_2@PF00015_full_PFAM.368.545--2||RS_GCF_001273775.1_protein.faa_NZ_CP011801.1_1986@PF00015_full_PFAM.349.540--1||RS_GCF_900170025.1_protein.faa_NZ_FWEX01000005.1_341@PF00015_full_PFAM.368.545--1:scovhsp_avg=77.69801980198021:scovhsp_max=98.7:scovhsp_min=50.8:scovhsp_std=13.844818382326435:scovhsp_sum=7847.500000000001:send_avg=146.6138613861386:send_max=180.0:send_min=97.0:send_std=18.464544563584397:send_sum=14808.0:sstart_avg=16.00990099009901:sstart_max=59.0:sstart_min=1.0:sstart_std=17.14671691578592:sstart_sum=1617.0])0.813:0.0243689[&&NHX:Sample_counter=rhizpot1--7||rhizpot2--1||rhizpot3--15||rhiztom1--37||rhiztom2--64||rhiztom3--53:Type_counter=GTDB--40||capture--177:besthit_avg=84.66952380952381:besthit_max=99.1:besthit_min=59.3:besthit_std=9.230135883339337:besthit_sum=8890.3:bitscore_avg=183.60571428571427:bitscore_max=254.0:bitscore_min=84.7:bitscore_std=42.400763846011955:bitscore_sum=19278.6:capture_class_counter=c__Acidobacteriae--6||c__Actinomycetia--2||c__Alphaproteobacteria--11||c__Bacilli--3||c__Clostridia--3||c__Desulfitobacteriia--2||c__Desulfovibrionia--8||c__Gammaproteobacteria--79||c__Halobacteria--8||c__Leptospirae--1||c__Myxococcia--1||c__Negativicutes--2||c__Nitrospiria--43||c__Spirochaetia--2||c__Synergistia--2||c__Syntrophorhabdia--1||c__UBA6911--1||c__Verrucomicrobiae--2:capture_domain_counter=d__Archaea--8||d__Bacteria--169:capture_family_counter=f__Acutalibacteraceae--2||f__Aeromonadaceae--3||f__Alcanivoracaceae--1||f__Alteromonadaceae--3||f__Aminobacteriaceae--2||f__Azospirillaceae--2||f__Beijerinckiaceae--1||f__Bryobacteraceae--1||f__Burkholderiaceae--6||f__Chromobacteriaceae--3||f__Desulfitobacteriaceae--2||f__Desulfovibrionaceae--8||f__Enterobacteriaceae--1||f__Haloarculaceae--7||f__Haloferacaceae--1||f__Halothiobacillaceae--3||f__Lachnospiraceae--1||f__Leptospiraceae--1||f__Magnetospirillaceae--1||f__Marinomonadaceae--1||f__Micromonosporaceae--2||f__Moraxellaceae--3||f__Myxococcaceae--1||f__NBRC-103111--2||f__Nitrospiraceae--43||f__Oleiphilaceae--1||f__Opitutaceae--1||f__Paenibacillaceae--1||f__Pleomorphomonadaceae--1||f__Pseudomonadaceae--45||f__RPQK01--1||f__Rhizobiaceae--6||f__Rhodocyclaceae--7||f__Sedimenticolaceae--1||f__Spirochaetaceae_B--1||f__Sporomusaceae--2||f__Treponemataceae--1||f__UBA1321--1||f__UBA7541--5||f__WCHB1-27--1||f__Xanthomonadaceae--1:capture_genus_counter=g__Acidoferrum--5||g__Acinetobacter--1||g__Actinoplanes--2||g__Aeromonas--3||g__Alcanivorax--1||g__Allorhizobium--1||g__Aquitalea--1||g__Azonexus--4||g__Azospira--1||g__Azospirillum--2||g__BOG-1155--1||g__BOG-234--1||g__Brenneria--1||g__Butyribacter--1||g__CAITWF01--1||g__Caballeronia--2||g__Caproiciproducens--1||g__Chthonobacter--1||g__Clostridium_E--1||g__Desulfosporosinus--2||g__Giesbergeria--1||g__Halomicrobium--1||g__Halorubrum--1||g__Halothiobacillus--3||g__Halovenus--6||g__Hoeflea--2||g__Humidesulfovibrio--5||g__Hylemonella--1||g__JAAYLU01--2||g__JACPVI01--1||g__JAEUNX01--1||g__Leptospira--1||g__MONJU--1||g__Marinobacter--1||g__Marinomonas--1||g__Microvirga--1||g__Neorhizobium--1||g__Nitrospira_A--39||g__Nitrospira_E--4||g__Paenibacillus_C--1||g__Paenibacillus_G--2||g__Paraburkholderia--2||g__Pseudomonas_A--1||g__Pseudomonas_B--1||g__Pseudomonas_E--43||g__Psychrobacter--2||g__RPQK01--1||g__Rhizobium--2||g__Solidesulfovibrio--3||g__Spiro-10--1||g__Spirochaeta_F--1||g__Sporomusa--2||g__Stenotrophomonas--1||g__Telmatospirillum--1||g__Thalassomonas--3||g__Thauera--1||g__UBA1321--1||g__WLYX01--2:capture_order_counter=o__Acidoferrales--5||o__Azospirillales--2||o__Bryobacterales--1||o__Burkholderiales--16||o__Chromatiales--1||o__Desulfitobacteriales--2||o__Desulfovibrionales--8||o__Enterobacterales--7||o__Halobacteriales--8||o__Halothiobacillales--3||o__Lachnospirales--1||o__Leptospirales--1||o__Methylacidiphilales--1||o__Mycobacteriales--2||o__Myxococcales--1||o__Nitrospirales--43||o__Opitutales--1||o__Oscillospirales--2||o__Paenibacillales--3||o__Pseudomonadales--51||o__RPQK01--1||o__Rhizobiales--8||o__Rhodospirillales--1||o__Spirochaetales_E--1||o__Sporomusales--2||o__Synergistales--2||o__Syntrophorhabdales--1||o__Treponematales--1||o__Xanthomonadales--1:capture_phylum_counter=p__Acidobacteriota--7||p__Actinobacteriota--2||p__Desulfobacterota_G--1||p__Desulfobacterota_I--8||p__Firmicutes--3||p__Firmicutes_A--3||p__Firmicutes_B--2||p__Firmicutes_C--2||p__Halobacteriota--8||p__Myxococcota--1||p__Nitrospirota--43||p__Proteobacteria--90||p__Spirochaetota--3||p__Synergistota--2||p__Verrucomicrobiota--2:capture_species_counter=s__Acidoferrum sp003223255--5||s__Acinetobacter boissieri--1||s__Actinoplanes derwentensis--2||s__Aeromonas media--2||s__Aeromonas rivuli--1||s__Alcanivorax sp002733835--1||s__Allorhizobium naphthalenivorans_A--1||s__Aquitalea sp003693445--1||s__Azonexus sp002345845--4||s__Azospira sp003112695--1||s__Azospirillum sp003115975--2||s__BOG-1155 sp003165115--1||s__BOG-234 sp903893525--1||s__Brenneria rubrifaciens--1||s__Butyribacter sp003149875--1||s__CAITWF01 sp903840415--1||s__Caballeronia mineralivorans--2||s__Caproiciproducens sp000752215--1||s__Chthonobacter albigriseus--1||s__Clostridium_E sporosphaeroides--1||s__Desulfosporosinus hippei--2||s__Giesbergeria sp001724785--1||s__Halomicrobium sp009617995--1||s__Halorubrum hochstenium--1||s__Halothiobacillus sp002281295--3||s__Halovenus aranensis--6||s__Hoeflea marina--1||s__Hoeflea olei--1||s__Humidesulfovibrio sp002422505--5||s__Hylemonella sp003500955--1||s__JAAYLU01 sp018436725--2||s__JACPVI01 sp016191815--1||s__JAEUNX01 sp016791005--1||s__Leptospira alexanderi--1||s__MONJU sp003696905--1||s__Marinobacter daepoensis--1||s__Marinomonas arctica--1||s__Microvirga lupini--1||s__Neorhizobium sp003425685--1||s__Nitrospira_A defluvii_C--12||s__Nitrospira_A sp003456605--6||s__Nitrospira_A sp009594865--4||s__Nitrospira_A sp014055495--10||s__Nitrospira_A sp900170025--1||s__Nitrospira_A sp900696505--1||s__Nitrospira_A sp902500995--5||s__Nitrospira_E moscoviensis--4||s__Paenibacillus_C protaetiae--1||s__Paenibacillus_G naphthalenovorans--2||s__Paraburkholderia bannensis_A--1||s__Paraburkholderia sp017104965--1||s__Pseudomonas_A stutzeri_AM--1||s__Pseudomonas_B psychrotolerans_C--1||s__Pseudomonas_E entomophila_B--4||s__Pseudomonas_E juntendi--1||s__Pseudomonas_E mendocina_A--1||s__Pseudomonas_E poae--1||s__Pseudomonas_E segetis--1||s__Pseudomonas_E seleniipraecipitans--30||s__Pseudomonas_E sp002803095--2||s__Pseudomonas_E sp900187455--3||s__Psychrobacter sp002453355--2||s__RPQK01 sp003819755--1||s__Rhizobium pisi--1||s__Rhizobium sp900467885--1||s__Solidesulfovibrio magneticus_A--3||s__Spiro-10 sp001604405--1||s__Spirochaeta_F sp016744925--1||s__Sporomusa sp007830295--2||s__Stenotrophomonas nitritireducens--1||s__Telmatospirillum sp009712185--1||s__Thalassomonas viridans--3||s__Thauera aromatica--1||s__UBA1321 sp002304345--1||s__WLYX01 sp009707705--2:evalue_avg=1.5048258720576375e-23:evalue_max=1.58e-21:evalue_min=8.48e-87:evalue_std=1.5419214863239287e-22:evalue_sum=1.5800671656605193e-21:gapopen_avg=0.2761904761904762:gapopen_max=2.0:gapopen_min=0.0:gapopen_std=0.47017259709841774:gapopen_sum=29.0:gtdb_class_counter=c__Nitrospiria--40:gtdb_domain_counter=d__Bacteria--40:gtdb_family_counter=f__Nitrospiraceae--32||f__UBA8639--8:gtdb_genus_counter=g__J017--1||g__J031--1||g__JACVSD01--1||g__Nitrospira_A--18||g__Nitrospira_D--6||g__Nitrospira_E--1||g__Palsa-1315--2||g__RSF151--2||g__SCVQ01--1||g__SYGV01--1||g__UBA8639--6:gtdb_order_counter=o__Nitrospirales--40:gtdb_phylum_counter=p__Nitrospirota--40:gtdb_species_counter=s__J017 sp003695915--1||s__J031 sp003696975--1||s__JACVSD01 sp014534095--1||s__Nitrospira_A defluvii_A--1||s__Nitrospira_A defluvii_B--1||s__Nitrospira_A defluvii_C--2||s__Nitrospira_A sp001567445--1||s__Nitrospira_A sp003456605--1||s__Nitrospira_A sp009594855--1||s__Nitrospira_A sp009594865--2||s__Nitrospira_A sp014055465--2||s__Nitrospira_A sp014055495--1||s__Nitrospira_A sp017986555--2||s__Nitrospira_A sp018242665--1||s__Nitrospira_A sp900170025--1||s__Nitrospira_A sp900696505--1||s__Nitrospira_A sp902500995--1||s__Nitrospira_D lenta--1||s__Nitrospira_D sp002083555--1||s__Nitrospira_D sp002869855--1||s__Nitrospira_D sp013140455--2||s__Nitrospira_D sp900299245--1||s__Nitrospira_E moscoviensis--1||s__Palsa-1315 sp005116815--1||s__Palsa-1315 sp009885705--1||s__RSF151 sp005116795--1||s__RSF151 sp016235225--1||s__SCVQ01 sp016201805--1||s__SYGV01 sp004296885--1||s__UBA8639 sp003228495--1||s__UBA8639 sp003233615--1||s__UBA8639 sp003523945--1||s__UBA8639 sp009377845--1||s__UBA8639 sp013817135--1||s__UBA8639 sp902500695--1:heptad_counter=MCP-24H--3||MCP-38H--1||MCP-40H--212||MCP-44H--1:lbd_counter=DUF3365--4:lca_tree=o__Nitrospirales:length_avg=131.6:length_max=180.0:length_min=87.0:length_std=22.336844347056175:length_sum=13818.0:mismatch_avg=20.276190476190475:mismatch_max=60.0:mismatch_min=1.0:mismatch_std=12.732827982224075:mismatch_sum=2129.0:name=N363724:qcovhsp_avg=98.68857142857142:qcovhsp_max=100.0:qcovhsp_min=95.1:qcovhsp_std=1.450352363400694:qcovhsp_sum=10362.3:qend_avg=132.84761904761905:qend_max=184.0:qend_min=87.0:qend_std=23.178977939396255:qend_sum=13949.0:qstart_avg=2.4285714285714284:qstart_max=8.0:qstart_min=1.0:qstart_std=1.7145146367297186:qstart_sum=255.0:ref_name_counter=GB_GCA_002869855.2_protein.faa_NEWQ02000015.1_120@PF00015_full_PFAM.348.544--15||GB_GCA_013140455.1_protein.faa_JABFSU010000001.1_43@PF00015_full_PFAM.349.530--7||GB_GCA_013140455.1_protein.faa_JABFSU010000049.1_24@PF00015_full_PFAM.348.544--1||GB_GCA_014055495.1_protein.faa_WIAG01000005.1_1@PF00015_full_PFAM.375.530--52||GB_GCA_016201805.1_protein.faa_JACQCB010000084.1_17@PF00015_full_PFAM.371.534--10||GB_GCA_900299245.1_protein.faa_OMJA01000250.1_4@PF00015_full_PFAM.347.544--16||GB_GCA_902500995.1_protein.faa_CABVSR010000008.1_2@PF00015_full_PFAM.368.545--2||RS_GCF_001273775.1_protein.faa_NZ_CP011801.1_1986@PF00015_full_PFAM.349.540--1||RS_GCF_900170025.1_protein.faa_NZ_FWEX01000005.1_341@PF00015_full_PFAM.368.545--1:scovhsp_avg=77.41047619047619:scovhsp_max=98.7:scovhsp_min=50.8:scovhsp_std=13.851686399757112:scovhsp_sum=8128.1:send_avg=146.17142857142858:send_max=180.0:send_min=97.0:send_std=18.505953897876477:send_sum=15348.0:sstart_avg=15.714285714285714:sstart_max=59.0:sstart_min=1.0:sstart_std=16.963600333176217:sstart_sum=1650.0],(((((e746aee9-62cb-4bf9-90e4-7e5707411956_2@MCPsignal.266.365:5e-09[&&NHX:Sample=rhiztom2:Type=capture:capture_class=c__Thermoleophilia:capture_domain=d__Bacteria:capture_family=f__Solirubrobacteraceae:capture_genus=g__Solirubrobacter:capture_order=o__Solirubrobacterales:capture_phylum=p__Actinobacteriota:capture_species=s__Solirubrobacter soli:heptad=MCP-40H],41f299e0-7948-4e62-afa0-3a2411c4ae61_1@MCPsignal.399.508:0.751723[&&NHX:Sample=rhiztom2:Type=capture:besthit=64.8:bitscore=113.0:capture_class=c__Hydrogenedentia:capture_domain=d__Bacteria:capture_family=f__WGMK01:capture_genus=g__JAEUWI01:capture_order=o__Hydrogenedentiales:capture_phylum=p__Hydrogenedentota:capture_species=s__JAEUWI01 sp016791475:evalue=1.52e-32:gapopen=1.0:heptad=MCP-40H:length=108.0:mismatch=37.0:qcovhsp=99.1:qend=109.0:qstart=2.0:ref_name=RS_GCF_905220995.1_protein.faa_NZ_CAJNBJ010000017.1_150@PF00015_full_PFAM.354.536:scovhsp=58.8:send=131.0:sstart=25.0])0.81:0.0356879[&&NHX:Sample_counter=rhiztom2--2:Type_counter=capture--2:besthit_avg=64.8:besthit_max=64.8:besthit_min=64.8:besthit_std=0:besthit_sum=64.8:bitscore_avg=113.0:bitscore_max=113.0:bitscore_min=113.0:bitscore_std=0:bitscore_sum=113.0:capture_class_counter=c__Hydrogenedentia--1||c__Thermoleophilia--1:capture_domain_counter=d__Bacteria--2:capture_family_counter=f__Solirubrobacteraceae--1||f__WGMK01--1:capture_genus_counter=g__JAEUWI01--1||g__Solirubrobacter--1:capture_order_counter=o__Hydrogenedentiales--1||o__Solirubrobacterales--1:capture_phylum_counter=p__Actinobacteriota--1||p__Hydrogenedentota--1:capture_species_counter=s__JAEUWI01 sp016791475--1||s__Solirubrobacter soli--1:evalue_avg=1.52e-32:evalue_max=1.52e-32:evalue_min=1.52e-32:evalue_std=0:evalue_sum=1.52e-32:gapopen_avg=1.0:gapopen_max=1.0:gapopen_min=1.0:gapopen_std=0:gapopen_sum=1.0:gtdb_class_counter=:gtdb_domain_counter=:gtdb_family_counter=:gtdb_genus_counter=:gtdb_order_counter=:gtdb_phylum_counter=:gtdb_species_counter=:heptad_counter=MCP-40H--2:lbd_counter=:length_avg=108.0:length_max=108.0:length_min=108.0:length_std=0:length_sum=108.0:mismatch_avg=37.0:mismatch_max=37.0:mismatch_min=37.0:mismatch_std=0:mismatch_sum=37.0:name=N363727:qcovhsp_avg=99.1:qcovhsp_max=99.1:qcovhsp_min=99.1:qcovhsp_std=0:qcovhsp_sum=99.1:qend_avg=109.0:qend_max=109.0:qend_min=109.0:qend_std=0:qend_sum=109.0:qstart_avg=2.0:qstart_max=2.0:qstart_min=2.0:qstart_std=0:qstart_sum=2.0:ref_name_counter=RS_GCF_905220995.1_protein.faa_NZ_CAJNBJ010000017.1_150@PF00015_full_PFAM.354.536--1:scovhsp_avg=58.8:scovhsp_max=58.8:scovhsp_min=58.8:scovhsp_std=0:scovhsp_sum=58.8:send_avg=131.0:send_max=131.0:send_min=131.0:send_std=0:send_sum=131.0:sstart_avg=25.0:sstart_max=25.0:sstart_min=25.0:sstart_std=0:sstart_sum=25.0],(((((76fdf455-e8ec-5165-81f9-66bfb83835fe_4@MCPsignal.25.106:0[&&NHX:Sample=rhiztom2:Type=capture:capture_class=c__Nitrospiria:capture_domain=d__Bacteria:capture_family=f__Nitrospiraceae:capture_genus=g__Nitrospira_A:capture_order=o__Nitrospirales:capture_phylum=p__Nitrospirota:capture_species=s__Nitrospira_A sp003456605:heptad=MCP-40H],88d2793f-43e5-4cb1-a007-239d3607722d_4@MCPsignal.23.104:0[&&NHX:Sample=rhiztom3:Type=capture:capture_class=c__Nitrospiria:capture_domain=d__Bacteria:capture_family=f__Nitrospiraceae:capture_genus=g__Nitrospira_A:capture_order=o__Nitrospirales:capture_phylum=p__Nitrospirota:capture_species=s__Nitrospira_A sp003456605:heptad=MCP-40H]):0.00956012[&&NHX:Sample_counter=rhiztom2--1||rhiztom3--1:Type_counter=capture--2:capture_class_counter=c__Nitrospiria--2:capture_domain_counter=d__Bacteria--2:capture_family_counter=f__Nitrospiraceae--2:capture_genus_counter=g__Nitrospira_A--2:capture_order_counter=o__Nitrospirales--2:capture_phylum_counter=p__Nitrospirota--2:capture_species_counter=s__Nitrospira_A sp003456605--2:gtdb_class_counter=:gtdb_domain_counter=:gtdb_family_counter=:gtdb_genus_counter=:gtdb_order_counter=:gtdb_phylum_counter=:gtdb_species_counter=:heptad_counter=MCP-40H--2:lbd_counter=:name=N363730:ref_name_counter=],(cd9e86c1-8b9f-4ffb-942b-7f3874a818fd_5@MCPsignal.225.315:0.00897291[&&NHX:Sample=rhiztom3:Type=capture:capture_class=c__Nitrospiria:capture_domain=d__Bacteria:capture_family=f__Nitrospiraceae:capture_genus=g__Nitrospira_A:capture_order=o__Nitrospirales:capture_phylum=p__Nitrospirota:capture_species=s__Nitrospira_A sp900170025:heptad=MCP-40H],(02b24ae5-80a2-487f-afb3-c72a0555253e_2@MCPsignal.148.232:0.0179251[&&NHX:Sample=rhiztom2:Type=capture:capture_class=c__Nitrospiria:capture_domain=d__Bacteria:capture_family=f__Nitrospiraceae:capture_genus=g__Nitrospira_A:capture_order=o__Nitrospirales:capture_phylum=p__Nitrospirota:capture_species=s__Nitrospira_A sp003456605:heptad=MCP-40H],(((879e6b3e-6822-498d-b211-8f654aa712e5_2@MCPsignal.658.744:0[&&NHX:Sample=rhiztom2:Type=capture:capture_class=c__Nitrospiria:capture_domain=d__Bacteria:capture_family=f__Nitrospiraceae:capture_genus=g__Nitrospira_A:capture_order=o__Nitrospirales:capture_phylum=p__Nitrospirota:capture_species=s__Nitrospira_A sp003456605:heptad=MCP-40H],b131ae50-123a-49c4-bc08-cd3d687af22e_4@MCPsignal.237.323:0[&&NHX:Sample=rhiztom2:Type=capture:capture_class=c__Nitrospiria:capture_domain=d__Bacteria:capture_family=f__Nitrospiraceae:capture_genus=g__Nitrospira_A:capture_order=o__Nitrospirales:capture_phylum=p__Nitrospirota:capture_species=s__Nitrospira_A sp003456605:heptad=MCP-40H])0:0[&&NHX:Sample_counter=rhiztom2--2:Type_counter=capture--2:capture_class_counter=c__Nitrospiria--2:capture_domain_counter=d__Bacteria--2:capture_family_counter=f__Nitrospiraceae--2:capture_genus_counter=g__Nitrospira_A--2:capture_order_counter=o__Nitrospirales--2:capture_phylum_counter=p__Nitrospirota--2:capture_species_counter=s__Nitrospira_A sp003456605--2:gtdb_class_counter=:gtdb_domain_counter=:gtdb_family_counter=:gtdb_genus_counter=:gtdb_order_counter=:gtdb_phylum_counter=:gtdb_species_counter=:heptad_counter=MCP-40H--2:lbd_counter=:name=N363735:ref_name_counter=],8b3e6291-79be-4f37-ac34-a984d8a216c2_1@MCPsignal.296.382:0[&&NHX:Sample=rhiztom3:Type=capture:capture_class=c__Nitrospiria:capture_domain=d__Bacteria:capture_family=f__Nitrospiraceae:capture_genus=g__Nitrospira_A:capture_order=o__Nitrospirales:capture_phylum=p__Nitrospirota:capture_species=s__Nitrospira_A sp003456605:heptad=MCP-40H:lbd=DUF3365])0:0[&&NHX:Sample_counter=rhiztom2--2||rhiztom3--1:Type_counter=capture--3:capture_class_counter=c__Nitrospiria--3:capture_domain_counter=d__Bacteria--3:capture_family_counter=f__Nitrospiraceae--3:capture_genus_counter=g__Nitrospira_A--3:capture_order_counter=o__Nitrospirales--3:capture_phylum_counter=p__Nitrospirota--3:capture_species_counter=s__Nitrospira_A sp003456605--3:gtdb_class_counter=:gtdb_domain_counter=:gtdb_family_counter=:gtdb_genus_counter=:gtdb_order_counter=:gtdb_phylum_counter=:gtdb_species_counter=:heptad_counter=MCP-40H--3:lbd_counter=DUF3365--1:name=N363737:ref_name_counter=],d44dd204-9a09-4e71-9dbe-5f99fa9b2410_4@MCPsignal.32.118:0[&&NHX:Sample=rhiztom3:Type=capture:capture_class=c__Nitrospiria:capture_domain=d__Bacteria:capture_family=f__Nitrospiraceae:capture_genus=g__Nitrospira_A:capture_order=o__Nitrospirales:capture_phylum=p__Nitrospirota:capture_species=s__Nitrospira_A sp003456605:heptad=MCP-40H]):5e-09[&&NHX:Sample_counter=rhiztom2--2||rhiztom3--2:Type_counter=capture--4:capture_class_counter=c__Nitrospiria--4:capture_domain_counter=d__Bacteria--4:capture_family_counter=f__Nitrospiraceae--4:capture_genus_counter=g__Nitrospira_A--4:capture_order_counter=o__Nitrospirales--4:capture_phylum_counter=p__Nitrospirota--4:capture_species_counter=s__Nitrospira_A sp003456605--4:gtdb_class_counter=:gtdb_domain_counter=:gtdb_family_counter=:gtdb_genus_counter=:gtdb_order_counter=:gtdb_phylum_counter=:gtdb_species_counter=:heptad_counter=MCP-40H--4:lbd_counter=DUF3365--1:name=N363739:ref_name_counter=])0:5e-09[&&NHX:Sample_counter=rhiztom2--3||rhiztom3--2:Type_counter=capture--5:capture_class_counter=c__Nitrospiria--5:capture_domain_counter=d__Bacteria--5:capture_family_counter=f__Nitrospiraceae--5:capture_genus_counter=g__Nitrospira_A--5:capture_order_counter=o__Nitrospirales--5:capture_phylum_counter=p__Nitrospirota--5:capture_species_counter=s__Nitrospira_A sp003456605--5:gtdb_class_counter=:gtdb_domain_counter=:gtdb_family_counter=:gtdb_genus_counter=:gtdb_order_counter=:gtdb_phylum_counter=:gtdb_species_counter=:heptad_counter=MCP-40H--5:lbd_counter=DUF3365--1:name=N363740:ref_name_counter=])0:7e-09[&&NHX:Sample_counter=rhiztom2--3||rhiztom3--3:Type_counter=capture--6:capture_class_counter=c__Nitrospiria--6:capture_domain_counter=d__Bacteria--6:capture_family_counter=f__Nitrospiraceae--6:capture_genus_counter=g__Nitrospira_A--6:capture_order_counter=o__Nitrospirales--6:capture_phylum_counter=p__Nitrospirota--6:capture_species_counter=s__Nitrospira_A sp003456605--5||s__Nitrospira_A sp900170025--1:gtdb_class_counter=:gtdb_domain_counter=:gtdb_family_counter=:gtdb_genus_counter=:gtdb_order_counter=:gtdb_phylum_counter=:gtdb_species_counter=:heptad_counter=MCP-40H--6:lbd_counter=DUF3365--1:name=N363741:ref_name_counter=])0:7e-09[&&NHX:Sample_counter=rhiztom2--4||rhiztom3--4:Type_counter=capture--8:capture_class_counter=c__Nitrospiria--8:capture_domain_counter=d__Bacteria--8:capture_family_counter=f__Nitrospiraceae--8:capture_genus_counter=g__Nitrospira_A--8:capture_order_counter=o__Nitrospirales--8:capture_phylum_counter=p__Nitrospirota--8:capture_species_counter=s__Nitrospira_A sp003456605--7||s__Nitrospira_A sp900170025--1:gtdb_class_counter=:gtdb_domain_counter=:gtdb_family_counter=:gtdb_genus_counter=:gtdb_order_counter=:gtdb_phylum_counter=:gtdb_species_counter=:heptad_counter=MCP-40H--8:lbd_counter=DUF3365--1:name=N363742:ref_name_counter=],e3263592-2313-45d3-85e1-4b2b0856a922_1@MCPsignal.213.304:5e-09[&&NHX:Sample=rhiztom3:Type=capture:capture_class=c__Nitrospiria:capture_domain=d__Bacteria:capture_family=f__Nitrospiraceae:capture_genus=g__Nitrospira_A:capture_order=o__Nitrospirales:capture_phylum=p__Nitrospirota:capture_species=s__Nitrospira_A defluvii_C:heptad=MCP-40H])0.338:7e-09[&&NHX:Sample_counter=rhiztom2--4||rhiztom3--5:Type_counter=capture--9:capture_class_counter=c__Nitrospiria--9:capture_domain_counter=d__Bacteria--9:capture_family_counter=f__Nitrospiraceae--9:capture_genus_counter=g__Nitrospira_A--9:capture_order_counter=o__Nitrospirales--9:capture_phylum_counter=p__Nitrospirota--9:capture_species_counter=s__Nitrospira_A defluvii_C--1||s__Nitrospira_A sp003456605--7||s__Nitrospira_A sp900170025--1:gtdb_class_counter=:gtdb_domain_counter=:gtdb_family_counter=:gtdb_genus_counter=:gtdb_order_counter=:gtdb_phylum_counter=:gtdb_species_counter=:heptad_counter=MCP-40H--9:lbd_counter=DUF3365--1:name=N363744:ref_name_counter=],(18569f63-f86f-4637-aaf4-93af032f8a3d_1@MCPsignal.74.165:0.0172848[&&NHX:Sample=rhiztom2:Type=capture:capture_class=c__Nitrospiria:capture_domain=d__Bacteria:capture_family=f__Nitrospiraceae:capture_genus=g__Nitrospira_A:capture_order=o__Nitrospirales:capture_phylum=p__Nitrospirota:capture_species=s__Nitrospira_A sp003456605:heptad=MCP-40H],98996aa6-416d-40b8-ab57-0e952b1853cf_5@MCPsignal.318.405:5e-09[&&NHX:Sample=rhiztom2:Type=capture:capture_class=c__Nitrospiria:capture_domain=d__Bacteria:capture_family=f__Nitrospiraceae:capture_genus=g__Nitrospira_A:capture_order=o__Nitrospirales:capture_phylum=p__Nitrospirota:capture_species=s__Nitrospira_A sp003456605:heptad=MCP-40H:lbd=DUF3365])0:5e-09[&&NHX:Sample_counter=rhiztom2--2:Type_counter=capture--2:capture_class_counter=c__Nitrospiria--2:capture_domain_counter=d__Bacteria--2:capture_family_counter=f__Nitrospiraceae--2:capture_genus_counter=g__Nitrospira_A--2:capture_order_counter=o__Nitrospirales--2:capture_phylum_counter=p__Nitrospirota--2:capture_species_counter=s__Nitrospira_A sp003456605--2:gtdb_class_counter=:gtdb_domain_counter=:gtdb_family_counter=:gtdb_genus_counter=:gtdb_order_counter=:gtdb_phylum_counter=:gtdb_species_counter=:heptad_counter=MCP-40H--2:lbd_counter=DUF3365--1:name=N363747:ref_name_counter=])0.587:7e-09[&&NHX:Sample_counter=rhiztom2--6||rhiztom3--5:Type_counter=capture--11:capture_class_counter=c__Nitrospiria--11:capture_domain_counter=d__Bacteria--11:capture_family_counter=f__Nitrospiraceae--11:capture_genus_counter=g__Nitrospira_A--11:capture_order_counter=o__Nitrospirales--11:capture_phylum_counter=p__Nitrospirota--11:capture_species_counter=s__Nitrospira_A defluvii_C--1||s__Nitrospira_A sp003456605--9||s__Nitrospira_A sp900170025--1:gtdb_class_counter=:gtdb_domain_counter=:gtdb_family_counter=:gtdb_genus_counter=:gtdb_order_counter=:gtdb_phylum_counter=:gtdb_species_counter=:heptad_counter=MCP-40H--11:lbd_counter=DUF3365--2:name=N363748:ref_name_counter=],((8f33aa7b-206c-4eaf-a69a-4c2030b5e4cf_1@MCPsignal.41.143:5e-09[&&NHX:Sample=rhiztom3:Type=capture:capture_class=c__Nitrospiria:capture_domain=d__Bacteria:capture_family=f__Nitrospiraceae:capture_genus=g__Nitrospira_A:capture_order=o__Nitrospirales:capture_phylum=p__Nitrospirota:capture_species=s__Nitrospira_A sp902500995:heptad=MCP-40H],(920c75db-ea75-494a-a5c4-df1699e85555_6@MCPsignal.79.179:0.011783[&&NHX:Sample=rhiztom2:Type=capture:capture_class=c__Nitrospiria:capture_domain=d__Bacteria:capture_family=f__Nitrospiraceae:capture_genus=g__Nitrospira_A:capture_order=o__Nitrospirales:capture_phylum=p__Nitrospirota:capture_species=s__Nitrospira_A sp003456605:heptad=MCP-40H],12130382-2375-4ee5-8c7f-45fdb7db57d7_1@MCPsignal.212.316:0.0448973[&&NHX:Sample=rhiztom3:Type=capture:capture_class=c__Gammaproteobacteria:capture_domain=d__Bacteria:capture_family=f__Shewanellaceae:capture_genus=g__Shewanella:capture_order=o__Enterobacterales:capture_phylum=p__Proteobacteria:capture_species=s__Shewanella sp000014665:heptad=MCP-52H])0.666:0.00822614[&&NHX:Sample_counter=rhiztom2--1||rhiztom3--1:Type_counter=capture--2:capture_class_counter=c__Gammaproteobacteria--1||c__Nitrospiria--1:capture_domain_counter=d__Bacteria--2:capture_family_counter=f__Nitrospiraceae--1||f__Shewanellaceae--1:capture_genus_counter=g__Nitrospira_A--1||g__Shewanella--1:capture_order_counter=o__Enterobacterales--1||o__Nitrospirales--1:capture_phylum_counter=p__Nitrospirota--1||p__Proteobacteria--1:capture_species_counter=s__Nitrospira_A sp003456605--1||s__Shewanella sp000014665--1:gtdb_class_counter=:gtdb_domain_counter=:gtdb_family_counter=:gtdb_genus_counter=:gtdb_order_counter=:gtdb_phylum_counter=:gtdb_species_counter=:heptad_counter=MCP-40H--1||MCP-52H--1:lbd_counter=:name=N363752:ref_name_counter=])0.708:0.00909883[&&NHX:Sample_counter=rhiztom2--1||rhiztom3--2:Type_counter=capture--3:capture_class_counter=c__Gammaproteobacteria--1||c__Nitrospiria--2:capture_domain_counter=d__Bacteria--3:capture_family_counter=f__Nitrospiraceae--2||f__Shewanellaceae--1:capture_genus_counter=g__Nitrospira_A--2||g__Shewanella--1:capture_order_counter=o__Enterobacterales--1||o__Nitrospirales--2:capture_phylum_counter=p__Nitrospirota--2||p__Proteobacteria--1:capture_species_counter=s__Nitrospira_A sp003456605--1||s__Nitrospira_A sp902500995--1||s__Shewanella sp000014665--1:gtdb_class_counter=:gtdb_domain_counter=:gtdb_family_counter=:gtdb_genus_counter=:gtdb_order_counter=:gtdb_phylum_counter=:gtdb_species_counter=:heptad_counter=MCP-40H--2||MCP-52H--1:lbd_counter=:name=N363753:ref_name_counter=],(fecc559a-97a9-5e45-bb1a-efedbf5f9ca8_1@MCPsignal.267.371:0.0159336[&&NHX:Sample=rhizpot1:Type=capture:capture_class=c__Gammaproteobacteria:capture_domain=d__Bacteria:capture_family=f__Burkholderiaceae:capture_genus=g__Caballeronia:capture_order=o__Burkholderiales:capture_phylum=p__Proteobacteria:capture_species=s__Caballeronia mineralivorans:heptad=MCP-40H],7cb1cfa5-53b1-5cd2-a455-42722ecadfcd_1_4@MCPsignal.374.497:5e-09)0:6e-09[&&NHX:Sample_counter=rhizpot1--1:Type_counter=capture--1:capture_class_counter=c__Gammaproteobacteria--1:capture_domain_counter=d__Bacteria--1:capture_family_counter=f__Burkholderiaceae--1:capture_genus_counter=g__Caballeronia--1:capture_order_counter=o__Burkholderiales--1:capture_phylum_counter=p__Proteobacteria--1:capture_species_counter=s__Caballeronia mineralivorans--1:gtdb_class_counter=:gtdb_domain_counter=:gtdb_family_counter=:gtdb_genus_counter=:gtdb_order_counter=:gtdb_phylum_counter=:gtdb_species_counter=:heptad_counter=MCP-40H--1:lbd_counter=:name=N363756:ref_name_counter=])0:5e-09[&&NHX:Sample_counter=rhizpot1--1||rhiztom2--1||rhiztom3--2:Type_counter=capture--4:capture_class_counter=c__Gammaproteobacteria--2||c__Nitrospiria--2:capture_domain_counter=d__Bacteria--4:capture_family_counter=f__Burkholderiaceae--1||f__Nitrospiraceae--2||f__Shewanellaceae--1:capture_genus_counter=g__Caballeronia--1||g__Nitrospira_A--2||g__Shewanella--1:capture_order_counter=o__Burkholderiales--1||o__Enterobacterales--1||o__Nitrospirales--2:capture_phylum_counter=p__Nitrospirota--2||p__Proteobacteria--2:capture_species_counter=s__Caballeronia mineralivorans--1||s__Nitrospira_A sp003456605--1||s__Nitrospira_A sp902500995--1||s__Shewanella sp000014665--1:gtdb_class_counter=:gtdb_domain_counter=:gtdb_family_counter=:gtdb_genus_counter=:gtdb_order_counter=:gtdb_phylum_counter=:gtdb_species_counter=:heptad_counter=MCP-40H--3||MCP-52H--1:lbd_counter=:name=N363757:ref_name_counter=])0.694:0.0250474[&&NHX:Sample_counter=rhizpot1--1||rhiztom2--7||rhiztom3--7:Type_counter=capture--15:capture_class_counter=c__Gammaproteobacteria--2||c__Nitrospiria--13:capture_domain_counter=d__Bacteria--15:capture_family_counter=f__Burkholderiaceae--1||f__Nitrospiraceae--13||f__Shewanellaceae--1:capture_genus_counter=g__Caballeronia--1||g__Nitrospira_A--13||g__Shewanella--1:capture_order_counter=o__Burkholderiales--1||o__Enterobacterales--1||o__Nitrospirales--13:capture_phylum_counter=p__Nitrospirota--13||p__Proteobacteria--2:capture_species_counter=s__Caballeronia mineralivorans--1||s__Nitrospira_A defluvii_C--1||s__Nitrospira_A sp003456605--10||s__Nitrospira_A sp900170025--1||s__Nitrospira_A sp902500995--1||s__Shewanella sp000014665--1:gtdb_class_counter=:gtdb_domain_counter=:gtdb_family_counter=:gtdb_genus_counter=:gtdb_order_counter=:gtdb_phylum_counter=:gtdb_species_counter=:heptad_counter=MCP-40H--14||MCP-52H--1:lbd_counter=DUF3365--2:name=N363758:ref_name_counter=])0.856:0.058442[&&NHX:Sample_counter=rhizpot1--1||rhiztom2--9||rhiztom3--7:Type_counter=capture--17:besthit_avg=64.8:besthit_max=64.8:besthit_min=64.8:besthit_std=0:besthit_sum=64.8:bitscore_avg=113.0:bitscore_max=113.0:bitscore_min=113.0:bitscore_std=0:bitscore_sum=113.0:capture_class_counter=c__Gammaproteobacteria--2||c__Hydrogenedentia--1||c__Nitrospiria--13||c__Thermoleophilia--1:capture_domain_counter=d__Bacteria--17:capture_family_counter=f__Burkholderiaceae--1||f__Nitrospiraceae--13||f__Shewanellaceae--1||f__Solirubrobacteraceae--1||f__WGMK01--1:capture_genus_counter=g__Caballeronia--1||g__JAEUWI01--1||g__Nitrospira_A--13||g__Shewanella--1||g__Solirubrobacter--1:capture_order_counter=o__Burkholderiales--1||o__Enterobacterales--1||o__Hydrogenedentiales--1||o__Nitrospirales--13||o__Solirubrobacterales--1:capture_phylum_counter=p__Actinobacteriota--1||p__Hydrogenedentota--1||p__Nitrospirota--13||p__Proteobacteria--2:capture_species_counter=s__Caballeronia mineralivorans--1||s__JAEUWI01 sp016791475--1||s__Nitrospira_A defluvii_C--1||s__Nitrospira_A sp003456605--10||s__Nitrospira_A sp900170025--1||s__Nitrospira_A sp902500995--1||s__Shewanella sp000014665--1||s__Solirubrobacter soli--1:evalue_avg=1.52e-32:evalue_max=1.52e-32:evalue_min=1.52e-32:evalue_std=0:evalue_sum=1.52e-32:gapopen_avg=1.0:gapopen_max=1.0:gapopen_min=1.0:gapopen_std=0:gapopen_sum=1.0:gtdb_class_counter=:gtdb_domain_counter=:gtdb_family_counter=:gtdb_genus_counter=:gtdb_order_counter=:gtdb_phylum_counter=:gtdb_species_counter=:heptad_counter=MCP-40H--16||MCP-52H--1:lbd_counter=DUF3365--2:length_avg=108.0:length_max=108.0:length_min=108.0:length_std=0:length_sum=108.0:mismatch_avg=37.0:mismatch_max=37.0:mismatch_min=37.0:mismatch_std=0:mismatch_sum=37.0:name=N363759:qcovhsp_avg=99.1:qcovhsp_max=99.1:qcovhsp_min=99.1:qcovhsp_std=0:qcovhsp_sum=99.1:qend_avg=109.0:qend_max=109.0:qend_min=109.0:qend_std=0:qend_sum=109.0:qstart_avg=2.0:qstart_max=2.0:qstart_min=2.0:qstart_std=0:qstart_sum=2.0:ref_name_counter=RS_GCF_905220995.1_protein.faa_NZ_CAJNBJ010000017.1_150@PF00015_full_PFAM.354.536--1:scovhsp_avg=58.8:scovhsp_max=58.8:scovhsp_min=58.8:scovhsp_std=0:scovhsp_sum=58.8:send_avg=131.0:send_max=131.0:send_min=131.0:send_std=0:send_sum=131.0:sstart_avg=25.0:sstart_max=25.0:sstart_min=25.0:sstart_std=0:sstart_sum=25.0],a943c3bf-ac08-44c8-b022-03cf23aaee8f_3@MCPsignal.395.487:5e-09[&&NHX:Sample=rhiztom3:Type=capture:besthit=100.0:bitscore=165.0:capture_class=c__Nitrospiria:capture_domain=d__Bacteria:capture_family=f__Nitrospiraceae:capture_genus=g__Nitrospira_A:capture_order=o__Nitrospirales:capture_phylum=p__Nitrospirota:capture_species=s__Nitrospira_A defluvii_C:evalue=3.2e-53:gapopen=0.0:heptad=MCP-40H:lbd=DUF3365:length=92.0:mismatch=0.0:qcovhsp=100.0:qend=92.0:qstart=1.0:ref_name=GB_GCA_009594865.1_protein.faa_VOPT01000024.1_27@PF00015_full_PFAM.367.544:scovhsp=52.0:send=93.0:sstart=2.0])0:6e-09[&&NHX:Sample_counter=rhizpot1--1||rhiztom2--9||rhiztom3--8:Type_counter=capture--18:besthit_avg=82.4:besthit_max=100.0:besthit_min=64.8:besthit_std=24.890158697766473:besthit_sum=164.8:bitscore_avg=139.0:bitscore_max=165.0:bitscore_min=113.0:bitscore_std=36.76955262170047:bitscore_sum=278.0:capture_class_counter=c__Gammaproteobacteria--2||c__Hydrogenedentia--1||c__Nitrospiria--14||c__Thermoleophilia--1:capture_domain_counter=d__Bacteria--18:capture_family_counter=f__Burkholderiaceae--1||f__Nitrospiraceae--14||f__Shewanellaceae--1||f__Solirubrobacteraceae--1||f__WGMK01--1:capture_genus_counter=g__Caballeronia--1||g__JAEUWI01--1||g__Nitrospira_A--14||g__Shewanella--1||g__Solirubrobacter--1:capture_order_counter=o__Burkholderiales--1||o__Enterobacterales--1||o__Hydrogenedentiales--1||o__Nitrospirales--14||o__Solirubrobacterales--1:capture_phylum_counter=p__Actinobacteriota--1||p__Hydrogenedentota--1||p__Nitrospirota--14||p__Proteobacteria--2:capture_species_counter=s__Caballeronia mineralivorans--1||s__JAEUWI01 sp016791475--1||s__Nitrospira_A defluvii_C--2||s__Nitrospira_A sp003456605--10||s__Nitrospira_A sp900170025--1||s__Nitrospira_A sp902500995--1||s__Shewanella sp000014665--1||s__Solirubrobacter soli--1:evalue_avg=7.6e-33:evalue_max=1.52e-32:evalue_min=3.2e-53:evalue_std=1.0748023074035522e-32:evalue_sum=1.52e-32:gapopen_avg=0.5:gapopen_max=1.0:gapopen_min=0.0:gapopen_std=0.7071067811865476:gapopen_sum=1.0:gtdb_class_counter=:gtdb_domain_counter=:gtdb_family_counter=:gtdb_genus_counter=:gtdb_order_counter=:gtdb_phylum_counter=:gtdb_species_counter=:heptad_counter=MCP-40H--17||MCP-52H--1:lbd_counter=DUF3365--3:length_avg=100.0:length_max=108.0:length_min=92.0:length_std=11.313708498984761:length_sum=200.0:mismatch_avg=18.5:mismatch_max=37.0:mismatch_min=0.0:mismatch_std=26.16295090390226:mismatch_sum=37.0:name=N363761:qcovhsp_avg=99.55:qcovhsp_max=100.0:qcovhsp_min=99.1:qcovhsp_std=0.6363961030678968:qcovhsp_sum=199.1:qend_avg=100.5:qend_max=109.0:qend_min=92.0:qend_std=12.020815280171307:qend_sum=201.0:qstart_avg=1.5:qstart_max=2.0:qstart_min=1.0:qstart_std=0.7071067811865476:qstart_sum=3.0:ref_name_counter=GB_GCA_009594865.1_protein.faa_VOPT01000024.1_27@PF00015_full_PFAM.367.544--1||RS_GCF_905220995.1_protein.faa_NZ_CAJNBJ010000017.1_150@PF00015_full_PFAM.354.536--1:scovhsp_avg=55.4:scovhsp_max=58.8:scovhsp_min=52.0:scovhsp_std=4.808326112068521:scovhsp_sum=110.8:send_avg=112.0:send_max=131.0:send_min=93.0:send_std=26.870057685088806:send_sum=224.0:sstart_avg=13.5:sstart_max=25.0:sstart_min=2.0:sstart_std=16.263455967290593:sstart_sum=27.0],((7e61dcd8-90c3-45f6-9762-70ae2ce52515_4@MCPsignal.135.253:0.0630124[&&NHX:Sample=rhiztom3:Type=capture:capture_class=c__Nitrospiria:capture_domain=d__Bacteria:capture_family=f__Nitrospiraceae:capture_genus=g__Nitrospira_A:capture_order=o__Nitrospirales:capture_phylum=p__Nitrospirota:capture_species=s__Nitrospira_A sp014055495:heptad=MCP-52H],(aaf7e2e2-0860-4766-be81-3eaad50e3aae_4@MCPsignal.661.776:0.0188748[&&NHX:Sample=rhiztom3:Type=capture:capture_class=c__Nitrospiria:capture_domain=d__Bacteria:capture_family=f__Nitrospiraceae:capture_genus=g__Nitrospira_A:capture_order=o__Nitrospirales:capture_phylum=p__Nitrospirota:capture_species=s__Nitrospira_A sp014055495:heptad=MCP-40H],4106cf1e-56a0-48e4-acf5-a19613b25b9c_4@MCPsignal.203.285:5e-09[&&NHX:Sample=rhiztom2:Type=capture:capture_class=c__Nitrospiria:capture_domain=d__Bacteria:capture_family=f__Nitrospiraceae:capture_genus=g__Nitrospira_A:capture_order=o__Nitrospirales:capture_phylum=p__Nitrospirota:capture_species=s__Nitrospira_A sp014055495:heptad=MCP-40H])0.827:0.0190262[&&NHX:Sample_counter=rhiztom2--1||rhiztom3--1:Type_counter=capture--2:capture_class_counter=c__Nitrospiria--2:capture_domain_counter=d__Bacteria--2:capture_family_counter=f__Nitrospiraceae--2:capture_genus_counter=g__Nitrospira_A--2:capture_order_counter=o__Nitrospirales--2:capture_phylum_counter=p__Nitrospirota--2:capture_species_counter=s__Nitrospira_A sp014055495--2:gtdb_class_counter=:gtdb_domain_counter=:gtdb_family_counter=:gtdb_genus_counter=:gtdb_order_counter=:gtdb_phylum_counter=:gtdb_species_counter=:heptad_counter=MCP-40H--2:lbd_counter=:name=N363765:ref_name_counter=])0:5e-09[&&NHX:Sample_counter=rhiztom2--1||rhiztom3--2:Type_counter=capture--3:capture_class_counter=c__Nitrospiria--3:capture_domain_counter=d__Bacteria--3:capture_family_counter=f__Nitrospiraceae--3:capture_genus_counter=g__Nitrospira_A--3:capture_order_counter=o__Nitrospirales--3:capture_phylum_counter=p__Nitrospirota--3:capture_species_counter=s__Nitrospira_A sp014055495--3:gtdb_class_counter=:gtdb_domain_counter=:gtdb_family_counter=:gtdb_genus_counter=:gtdb_order_counter=:gtdb_phylum_counter=:gtdb_species_counter=:heptad_counter=MCP-40H--2||MCP-52H--1:lbd_counter=:name=N363766:ref_name_counter=],(d19fd086-b029-4431-b277-49f080fa9dd1_5@MCPsignal.285.365:0.0404123[&&NHX:Sample=rhiztom3:Type=capture:capture_class=c__Bacilli:capture_domain=d__Bacteria:capture_family=f__Paenibacillaceae:capture_genus=g__Saccharibacillus:capture_order=o__Paenibacillales:capture_phylum=p__Firmicutes:capture_species=s__Saccharibacillus alkalitolerans:heptad=MCP-40H],c4c9fe1d-2304-4cb7-8d21-93c6128404a4_5@MCPsignal.165.256:0.1703[&&NHX:Sample=rhiztom2:Type=capture:capture_class=c__Nitrospiria:capture_domain=d__Bacteria:capture_family=f__Nitrospiraceae:capture_genus=g__Nitrospira_A:capture_order=o__Nitrospirales:capture_phylum=p__Nitrospirota:capture_species=s__Nitrospira_A defluvii_C:heptad=MCP-24H])0.831:0.0291493[&&NHX:Sample_counter=rhiztom2--1||rhiztom3--1:Type_counter=capture--2:capture_class_counter=c__Bacilli--1||c__Nitrospiria--1:capture_domain_counter=d__Bacteria--2:capture_family_counter=f__Nitrospiraceae--1||f__Paenibacillaceae--1:capture_genus_counter=g__Nitrospira_A--1||g__Saccharibacillus--1:capture_order_counter=o__Nitrospirales--1||o__Paenibacillales--1:capture_phylum_counter=p__Firmicutes--1||p__Nitrospirota--1:capture_species_counter=s__Nitrospira_A defluvii_C--1||s__Saccharibacillus alkalitolerans--1:gtdb_class_counter=:gtdb_domain_counter=:gtdb_family_counter=:gtdb_genus_counter=:gtdb_order_counter=:gtdb_phylum_counter=:gtdb_species_counter=:heptad_counter=MCP-24H--1||MCP-40H--1:lbd_counter=:name=N363769:ref_name_counter=])0.902:0.0303112[&&NHX:Sample_counter=rhiztom2--2||rhiztom3--3:Type_counter=capture--5:capture_class_counter=c__Bacilli--1||c__Nitrospiria--4:capture_domain_counter=d__Bacteria--5:capture_family_counter=f__Nitrospiraceae--4||f__Paenibacillaceae--1:capture_genus_counter=g__Nitrospira_A--4||g__Saccharibacillus--1:capture_order_counter=o__Nitrospirales--4||o__Paenibacillales--1:capture_phylum_counter=p__Firmicutes--1||p__Nitrospirota--4:capture_species_counter=s__Nitrospira_A defluvii_C--1||s__Nitrospira_A sp014055495--3||s__Saccharibacillus alkalitolerans--1:gtdb_class_counter=:gtdb_domain_counter=:gtdb_family_counter=:gtdb_genus_counter=:gtdb_order_counter=:gtdb_phylum_counter=:gtdb_species_counter=:heptad_counter=MCP-24H--1||MCP-40H--3||MCP-52H--1:lbd_counter=:name=N363770:ref_name_counter=])0.923:0.0611315[&&NHX:Sample_counter=rhizpot1--1||rhiztom2--11||rhiztom3--11:Type_counter=capture--23:besthit_avg=82.4:besthit_max=100.0:besthit_min=64.8:besthit_std=24.890158697766473:besthit_sum=164.8:bitscore_avg=139.0:bitscore_max=165.0:bitscore_min=113.0:bitscore_std=36.76955262170047:bitscore_sum=278.0:capture_class_counter=c__Bacilli--1||c__Gammaproteobacteria--2||c__Hydrogenedentia--1||c__Nitrospiria--18||c__Thermoleophilia--1:capture_domain_counter=d__Bacteria--23:capture_family_counter=f__Burkholderiaceae--1||f__Nitrospiraceae--18||f__Paenibacillaceae--1||f__Shewanellaceae--1||f__Solirubrobacteraceae--1||f__WGMK01--1:capture_genus_counter=g__Caballeronia--1||g__JAEUWI01--1||g__Nitrospira_A--18||g__Saccharibacillus--1||g__Shewanella--1||g__Solirubrobacter--1:capture_order_counter=o__Burkholderiales--1||o__Enterobacterales--1||o__Hydrogenedentiales--1||o__Nitrospirales--18||o__Paenibacillales--1||o__Solirubrobacterales--1:capture_phylum_counter=p__Actinobacteriota--1||p__Firmicutes--1||p__Hydrogenedentota--1||p__Nitrospirota--18||p__Proteobacteria--2:capture_species_counter=s__Caballeronia mineralivorans--1||s__JAEUWI01 sp016791475--1||s__Nitrospira_A defluvii_C--3||s__Nitrospira_A sp003456605--10||s__Nitrospira_A sp014055495--3||s__Nitrospira_A sp900170025--1||s__Nitrospira_A sp902500995--1||s__Saccharibacillus alkalitolerans--1||s__Shewanella sp000014665--1||s__Solirubrobacter soli--1:evalue_avg=7.6e-33:evalue_max=1.52e-32:evalue_min=3.2e-53:evalue_std=1.0748023074035522e-32:evalue_sum=1.52e-32:gapopen_avg=0.5:gapopen_max=1.0:gapopen_min=0.0:gapopen_std=0.7071067811865476:gapopen_sum=1.0:gtdb_class_counter=:gtdb_domain_counter=:gtdb_family_counter=:gtdb_genus_counter=:gtdb_order_counter=:gtdb_phylum_counter=:gtdb_species_counter=:heptad_counter=MCP-24H--1||MCP-40H--20||MCP-52H--2:lbd_counter=DUF3365--3:length_avg=100.0:length_max=108.0:length_min=92.0:length_std=11.313708498984761:length_sum=200.0:mismatch_avg=18.5:mismatch_max=37.0:mismatch_min=0.0:mismatch_std=26.16295090390226:mismatch_sum=37.0:name=N363771:qcovhsp_avg=99.55:qcovhsp_max=100.0:qcovhsp_min=99.1:qcovhsp_std=0.6363961030678968:qcovhsp_sum=199.1:qend_avg=100.5:qend_max=109.0:qend_min=92.0:qend_std=12.020815280171307:qend_sum=201.0:qstart_avg=1.5:qstart_max=2.0:qstart_min=1.0:qstart_std=0.7071067811865476:qstart_sum=3.0:ref_name_counter=GB_GCA_009594865.1_protein.faa_VOPT01000024.1_27@PF00015_full_PFAM.367.544--1||RS_GCF_905220995.1_protein.faa_NZ_CAJNBJ010000017.1_150@PF00015_full_PFAM.354.536--1:scovhsp_avg=55.4:scovhsp_max=58.8:scovhsp_min=52.0:scovhsp_std=4.808326112068521:scovhsp_sum=110.8:send_avg=112.0:send_max=131.0:send_min=93.0:send_std=26.870057685088806:send_sum=224.0:sstart_avg=13.5:sstart_max=25.0:sstart_min=2.0:sstart_std=16.263455967290593:sstart_sum=27.0],(27250838-f880-531d-a472-1a00c92b00b2_3@MCPsignal.342.420:0.0331877[&&NHX:Sample=rhiztom2:Type=capture:capture_class=c__Nitrospiria:capture_domain=d__Bacteria:capture_family=f__Nitrospiraceae:capture_genus=g__Nitrospira_A:capture_order=o__Nitrospirales:capture_phylum=p__Nitrospirota:capture_species=s__Nitrospira_A sp009594865:heptad=MCP-40H:lbd=DUF3365],8ed726b0-4539-4248-946f-a88f54bc798d_6@MCPsignal.86.181:5e-09[&&NHX:Sample=rhiztom3:Type=capture:besthit=98.9:bitscore=165.0:capture_class=c__Nitrospiria:capture_domain=d__Bacteria:capture_family=f__Nitrospiraceae:capture_genus=g__Nitrospira_A:capture_order=o__Nitrospirales:capture_phylum=p__Nitrospirota:capture_species=s__Nitrospira_A defluvii_C:evalue=1.29e-53:gapopen=0.0:heptad=MCP-40H:length=92.0:mismatch=1.0:qcovhsp=96.8:qend=92.0:qstart=1.0:ref_name=GB_GCA_014055495.1_protein.faa_WIAG01000005.1_1@PF00015_full_PFAM.375.530:scovhsp=59.4:send=97.0:sstart=6.0])0:5e-09[&&NHX:Sample_counter=rhiztom2--1||rhiztom3--1:Type_counter=capture--2:besthit_avg=98.9:besthit_max=98.9:besthit_min=98.9:besthit_std=0:besthit_sum=98.9:bitscore_avg=165.0:bitscore_max=165.0:bitscore_min=165.0:bitscore_std=0:bitscore_sum=165.0:capture_class_counter=c__Nitrospiria--2:capture_domain_counter=d__Bacteria--2:capture_family_counter=f__Nitrospiraceae--2:capture_genus_counter=g__Nitrospira_A--2:capture_order_counter=o__Nitrospirales--2:capture_phylum_counter=p__Nitrospirota--2:capture_species_counter=s__Nitrospira_A defluvii_C--1||s__Nitrospira_A sp009594865--1:evalue_avg=1.29e-53:evalue_max=1.29e-53:evalue_min=1.29e-53:evalue_std=0:evalue_sum=1.29e-53:gapopen_avg=0.0:gapopen_max=0.0:gapopen_min=0.0:gapopen_std=0:gapopen_sum=0.0:gtdb_class_counter=:gtdb_domain_counter=:gtdb_family_counter=:gtdb_genus_counter=:gtdb_order_counter=:gtdb_phylum_counter=:gtdb_species_counter=:heptad_counter=MCP-40H--2:lbd_counter=DUF3365--1:length_avg=92.0:length_max=92.0:length_min=92.0:length_std=0:length_sum=92.0:mismatch_avg=1.0:mismatch_max=1.0:mismatch_min=1.0:mismatch_std=0:mismatch_sum=1.0:name=N363774:qcovhsp_avg=96.8:qcovhsp_max=96.8:qcovhsp_min=96.8:qcovhsp_std=0:qcovhsp_sum=96.8:qend_avg=92.0:qend_max=92.0:qend_min=92.0:qend_std=0:qend_sum=92.0:qstart_avg=1.0:qstart_max=1.0:qstart_min=1.0:qstart_std=0:qstart_sum=1.0:ref_name_counter=GB_GCA_014055495.1_protein.faa_WIAG01000005.1_1@PF00015_full_PFAM.375.530--1:scovhsp_avg=59.4:scovhsp_max=59.4:scovhsp_min=59.4:scovhsp_std=0:scovhsp_sum=59.4:send_avg=97.0:send_max=97.0:send_min=97.0:send_std=0:send_sum=97.0:sstart_avg=6.0:sstart_max=6.0:sstart_min=6.0:sstart_std=0:sstart_sum=6.0])0.895:0.0243295[&&NHX:Sample_counter=rhizpot1--1||rhiztom2--12||rhiztom3--12:Type_counter=capture--25:besthit_avg=87.89999999999999:besthit_max=100.0:besthit_min=64.8:besthit_std=20.01274593852628:besthit_sum=263.7:bitscore_avg=147.66666666666666:bitscore_max=165.0:bitscore_min=113.0:bitscore_std=30.02221399786054:bitscore_sum=443.0:capture_class_counter=c__Bacilli--1||c__Gammaproteobacteria--2||c__Hydrogenedentia--1||c__Nitrospiria--20||c__Thermoleophilia--1:capture_domain_counter=d__Bacteria--25:capture_family_counter=f__Burkholderiaceae--1||f__Nitrospiraceae--20||f__Paenibacillaceae--1||f__Shewanellaceae--1||f__Solirubrobacteraceae--1||f__WGMK01--1:capture_genus_counter=g__Caballeronia--1||g__JAEUWI01--1||g__Nitrospira_A--20||g__Saccharibacillus--1||g__Shewanella--1||g__Solirubrobacter--1:capture_order_counter=o__Burkholderiales--1||o__Enterobacterales--1||o__Hydrogenedentiales--1||o__Nitrospirales--20||o__Paenibacillales--1||o__Solirubrobacterales--1:capture_phylum_counter=p__Actinobacteriota--1||p__Firmicutes--1||p__Hydrogenedentota--1||p__Nitrospirota--20||p__Proteobacteria--2:capture_species_counter=s__Caballeronia mineralivorans--1||s__JAEUWI01 sp016791475--1||s__Nitrospira_A defluvii_C--4||s__Nitrospira_A sp003456605--10||s__Nitrospira_A sp009594865--1||s__Nitrospira_A sp014055495--3||s__Nitrospira_A sp900170025--1||s__Nitrospira_A sp902500995--1||s__Saccharibacillus alkalitolerans--1||s__Shewanella sp000014665--1||s__Solirubrobacter soli--1:evalue_avg=5.0666666666666664e-33:evalue_max=1.52e-32:evalue_min=1.29e-53:evalue_std=8.775724091682312e-33:evalue_sum=1.52e-32:gapopen_avg=0.3333333333333333:gapopen_max=1.0:gapopen_min=0.0:gapopen_std=0.5773502691896258:gapopen_sum=1.0:gtdb_class_counter=:gtdb_domain_counter=:gtdb_family_counter=:gtdb_genus_counter=:gtdb_order_counter=:gtdb_phylum_counter=:gtdb_species_counter=:heptad_counter=MCP-24H--1||MCP-40H--22||MCP-52H--2:lbd_counter=DUF3365--4:length_avg=97.33333333333333:length_max=108.0:length_min=92.0:length_std=9.237604307034013:length_sum=292.0:mismatch_avg=12.666666666666666:mismatch_max=37.0:mismatch_min=0.0:mismatch_std=21.07921567168317:mismatch_sum=38.0:name=N363775:qcovhsp_avg=98.63333333333333:qcovhsp_max=100.0:qcovhsp_min=96.8:qcovhsp_std=1.6502525059315427:qcovhsp_sum=295.9:qend_avg=97.66666666666667:qend_max=109.0:qend_min=92.0:qend_std=9.814954576223638:qend_sum=293.0:qstart_avg=1.3333333333333333:qstart_max=2.0:qstart_min=1.0:qstart_std=0.5773502691896257:qstart_sum=4.0:ref_name_counter=GB_GCA_009594865.1_protein.faa_VOPT01000024.1_27@PF00015_full_PFAM.367.544--1||GB_GCA_014055495.1_protein.faa_WIAG01000005.1_1@PF00015_full_PFAM.375.530--1||RS_GCF_905220995.1_protein.faa_NZ_CAJNBJ010000017.1_150@PF00015_full_PFAM.354.536--1:scovhsp_avg=56.73333333333333:scovhsp_max=59.4:scovhsp_min=52.0:scovhsp_std=4.110150037812892:scovhsp_sum=170.2:send_avg=107.0:send_max=131.0:send_min=93.0:send_std=20.8806130178211:send_sum=321.0:sstart_avg=11.0:sstart_max=25.0:sstart_min=2.0:sstart_std=12.288205727444508:sstart_sum=33.0])0:5e-09[&&NHX:Sample_counter=rhizpot1--8||rhizpot2--1||rhizpot3--15||rhiztom1--37||rhiztom2--76||rhiztom3--65:Type_counter=GTDB--40||capture--202:besthit_avg=84.75925925925924:besthit_max=100.0:besthit_min=59.3:besthit_std=9.517215459386257:besthit_sum=9153.999999999998:bitscore_avg=182.6074074074074:bitscore_max=254.0:bitscore_min=84.7:bitscore_std=42.4202004068986:bitscore_sum=19721.6:capture_class_counter=c__Acidobacteriae--6||c__Actinomycetia--2||c__Alphaproteobacteria--11||c__Bacilli--4||c__Clostridia--3||c__Desulfitobacteriia--2||c__Desulfovibrionia--8||c__Gammaproteobacteria--81||c__Halobacteria--8||c__Hydrogenedentia--1||c__Leptospirae--1||c__Myxococcia--1||c__Negativicutes--2||c__Nitrospiria--63||c__Spirochaetia--2||c__Synergistia--2||c__Syntrophorhabdia--1||c__Thermoleophilia--1||c__UBA6911--1||c__Verrucomicrobiae--2:capture_domain_counter=d__Archaea--8||d__Bacteria--194:capture_family_counter=f__Acutalibacteraceae--2||f__Aeromonadaceae--3||f__Alcanivoracaceae--1||f__Alteromonadaceae--3||f__Aminobacteriaceae--2||f__Azospirillaceae--2||f__Beijerinckiaceae--1||f__Bryobacteraceae--1||f__Burkholderiaceae--7||f__Chromobacteriaceae--3||f__Desulfitobacteriaceae--2||f__Desulfovibrionaceae--8||f__Enterobacteriaceae--1||f__Haloarculaceae--7||f__Haloferacaceae--1||f__Halothiobacillaceae--3||f__Lachnospiraceae--1||f__Leptospiraceae--1||f__Magnetospirillaceae--1||f__Marinomonadaceae--1||f__Micromonosporaceae--2||f__Moraxellaceae--3||f__Myxococcaceae--1||f__NBRC-103111--2||f__Nitrospiraceae--63||f__Oleiphilaceae--1||f__Opitutaceae--1||f__Paenibacillaceae--2||f__Pleomorphomonadaceae--1||f__Pseudomonadaceae--45||f__RPQK01--1||f__Rhizobiaceae--6||f__Rhodocyclaceae--7||f__Sedimenticolaceae--1||f__Shewanellaceae--1||f__Solirubrobacteraceae--1||f__Spirochaetaceae_B--1||f__Sporomusaceae--2||f__Treponemataceae--1||f__UBA1321--1||f__UBA7541--5||f__WCHB1-27--1||f__WGMK01--1||f__Xanthomonadaceae--1:capture_genus_counter=g__Acidoferrum--5||g__Acinetobacter--1||g__Actinoplanes--2||g__Aeromonas--3||g__Alcanivorax--1||g__Allorhizobium--1||g__Aquitalea--1||g__Azonexus--4||g__Azospira--1||g__Azospirillum--2||g__BOG-1155--1||g__BOG-234--1||g__Brenneria--1||g__Butyribacter--1||g__CAITWF01--1||g__Caballeronia--3||g__Caproiciproducens--1||g__Chthonobacter--1||g__Clostridium_E--1||g__Desulfosporosinus--2||g__Giesbergeria--1||g__Halomicrobium--1||g__Halorubrum--1||g__Halothiobacillus--3||g__Halovenus--6||g__Hoeflea--2||g__Humidesulfovibrio--5||g__Hylemonella--1||g__JAAYLU01--2||g__JACPVI01--1||g__JAEUNX01--1||g__JAEUWI01--1||g__Leptospira--1||g__MONJU--1||g__Marinobacter--1||g__Marinomonas--1||g__Microvirga--1||g__Neorhizobium--1||g__Nitrospira_A--59||g__Nitrospira_E--4||g__Paenibacillus_C--1||g__Paenibacillus_G--2||g__Paraburkholderia--2||g__Pseudomonas_A--1||g__Pseudomonas_B--1||g__Pseudomonas_E--43||g__Psychrobacter--2||g__RPQK01--1||g__Rhizobium--2||g__Saccharibacillus--1||g__Shewanella--1||g__Solidesulfovibrio--3||g__Solirubrobacter--1||g__Spiro-10--1||g__Spirochaeta_F--1||g__Sporomusa--2||g__Stenotrophomonas--1||g__Telmatospirillum--1||g__Thalassomonas--3||g__Thauera--1||g__UBA1321--1||g__WLYX01--2:capture_order_counter=o__Acidoferrales--5||o__Azospirillales--2||o__Bryobacterales--1||o__Burkholderiales--17||o__Chromatiales--1||o__Desulfitobacteriales--2||o__Desulfovibrionales--8||o__Enterobacterales--8||o__Halobacteriales--8||o__Halothiobacillales--3||o__Hydrogenedentiales--1||o__Lachnospirales--1||o__Leptospirales--1||o__Methylacidiphilales--1||o__Mycobacteriales--2||o__Myxococcales--1||o__Nitrospirales--63||o__Opitutales--1||o__Oscillospirales--2||o__Paenibacillales--4||o__Pseudomonadales--51||o__RPQK01--1||o__Rhizobiales--8||o__Rhodospirillales--1||o__Solirubrobacterales--1||o__Spirochaetales_E--1||o__Sporomusales--2||o__Synergistales--2||o__Syntrophorhabdales--1||o__Treponematales--1||o__Xanthomonadales--1:capture_phylum_counter=p__Acidobacteriota--7||p__Actinobacteriota--3||p__Desulfobacterota_G--1||p__Desulfobacterota_I--8||p__Firmicutes--4||p__Firmicutes_A--3||p__Firmicutes_B--2||p__Firmicutes_C--2||p__Halobacteriota--8||p__Hydrogenedentota--1||p__Myxococcota--1||p__Nitrospirota--63||p__Proteobacteria--92||p__Spirochaetota--3||p__Synergistota--2||p__Verrucomicrobiota--2:capture_species_counter=s__Acidoferrum sp003223255--5||s__Acinetobacter boissieri--1||s__Actinoplanes derwentensis--2||s__Aeromonas media--2||s__Aeromonas rivuli--1||s__Alcanivorax sp002733835--1||s__Allorhizobium naphthalenivorans_A--1||s__Aquitalea sp003693445--1||s__Azonexus sp002345845--4||s__Azospira sp003112695--1||s__Azospirillum sp003115975--2||s__BOG-1155 sp003165115--1||s__BOG-234 sp903893525--1||s__Brenneria rubrifaciens--1||s__Butyribacter sp003149875--1||s__CAITWF01 sp903840415--1||s__Caballeronia mineralivorans--3||s__Caproiciproducens sp000752215--1||s__Chthonobacter albigriseus--1||s__Clostridium_E sporosphaeroides--1||s__Desulfosporosinus hippei--2||s__Giesbergeria sp001724785--1||s__Halomicrobium sp009617995--1||s__Halorubrum hochstenium--1||s__Halothiobacillus sp002281295--3||s__Halovenus aranensis--6||s__Hoeflea marina--1||s__Hoeflea olei--1||s__Humidesulfovibrio sp002422505--5||s__Hylemonella sp003500955--1||s__JAAYLU01 sp018436725--2||s__JACPVI01 sp016191815--1||s__JAEUNX01 sp016791005--1||s__JAEUWI01 sp016791475--1||s__Leptospira alexanderi--1||s__MONJU sp003696905--1||s__Marinobacter daepoensis--1||s__Marinomonas arctica--1||s__Microvirga lupini--1||s__Neorhizobium sp003425685--1||s__Nitrospira_A defluvii_C--16||s__Nitrospira_A sp003456605--16||s__Nitrospira_A sp009594865--5||s__Nitrospira_A sp014055495--13||s__Nitrospira_A sp900170025--2||s__Nitrospira_A sp900696505--1||s__Nitrospira_A sp902500995--6||s__Nitrospira_E moscoviensis--4||s__Paenibacillus_C protaetiae--1||s__Paenibacillus_G naphthalenovorans--2||s__Paraburkholderia bannensis_A--1||s__Paraburkholderia sp017104965--1||s__Pseudomonas_A stutzeri_AM--1||s__Pseudomonas_B psychrotolerans_C--1||s__Pseudomonas_E entomophila_B--4||s__Pseudomonas_E juntendi--1||s__Pseudomonas_E mendocina_A--1||s__Pseudomonas_E poae--1||s__Pseudomonas_E segetis--1||s__Pseudomonas_E seleniipraecipitans--30||s__Pseudomonas_E sp002803095--2||s__Pseudomonas_E sp900187455--3||s__Psychrobacter sp002453355--2||s__RPQK01 sp003819755--1||s__Rhizobium pisi--1||s__Rhizobium sp900467885--1||s__Saccharibacillus alkalitolerans--1||s__Shewanella sp000014665--1||s__Solidesulfovibrio magneticus_A--3||s__Solirubrobacter soli--1||s__Spiro-10 sp001604405--1||s__Spirochaeta_F sp016744925--1||s__Sporomusa sp007830295--2||s__Stenotrophomonas nitritireducens--1||s__Telmatospirillum sp009712185--1||s__Thalassomonas viridans--3||s__Thauera aromatica--1||s__UBA1321 sp002304345--1||s__WLYX01 sp009707705--2:evalue_avg=1.463025153403444e-23:evalue_max=1.58e-21:evalue_min=8.48e-87:evalue_std=1.520355106151539e-22:evalue_sum=1.5800671656757195e-21:gapopen_avg=0.2777777777777778:gapopen_max=2.0:gapopen_min=0.0:gapopen_std=0.47030181864740117:gapopen_sum=30.0:gtdb_class_counter=c__Nitrospiria--40:gtdb_domain_counter=d__Bacteria--40:gtdb_family_counter=f__Nitrospiraceae--32||f__UBA8639--8:gtdb_genus_counter=g__J017--1||g__J031--1||g__JACVSD01--1||g__Nitrospira_A--18||g__Nitrospira_D--6||g__Nitrospira_E--1||g__Palsa-1315--2||g__RSF151--2||g__SCVQ01--1||g__SYGV01--1||g__UBA8639--6:gtdb_order_counter=o__Nitrospirales--40:gtdb_phylum_counter=p__Nitrospirota--40:gtdb_species_counter=s__J017 sp003695915--1||s__J031 sp003696975--1||s__JACVSD01 sp014534095--1||s__Nitrospira_A defluvii_A--1||s__Nitrospira_A defluvii_B--1||s__Nitrospira_A defluvii_C--2||s__Nitrospira_A sp001567445--1||s__Nitrospira_A sp003456605--1||s__Nitrospira_A sp009594855--1||s__Nitrospira_A sp009594865--2||s__Nitrospira_A sp014055465--2||s__Nitrospira_A sp014055495--1||s__Nitrospira_A sp017986555--2||s__Nitrospira_A sp018242665--1||s__Nitrospira_A sp900170025--1||s__Nitrospira_A sp900696505--1||s__Nitrospira_A sp902500995--1||s__Nitrospira_D lenta--1||s__Nitrospira_D sp002083555--1||s__Nitrospira_D sp002869855--1||s__Nitrospira_D sp013140455--2||s__Nitrospira_D sp900299245--1||s__Nitrospira_E moscoviensis--1||s__Palsa-1315 sp005116815--1||s__Palsa-1315 sp009885705--1||s__RSF151 sp005116795--1||s__RSF151 sp016235225--1||s__SCVQ01 sp016201805--1||s__SYGV01 sp004296885--1||s__UBA8639 sp003228495--1||s__UBA8639 sp003233615--1||s__UBA8639 sp003523945--1||s__UBA8639 sp009377845--1||s__UBA8639 sp013817135--1||s__UBA8639 sp902500695--1:heptad_counter=MCP-24H--4||MCP-38H--1||MCP-40H--234||MCP-44H--1||MCP-52H--2:lbd_counter=DUF3365--8:lca_tree=o__Nitrospirales:length_avg=130.64814814814815:length_max=180.0:length_min=87.0:length_std=22.771647732736167:length_sum=14110.0:mismatch_avg=20.064814814814813:mismatch_max=60.0:mismatch_min=0.0:mismatch_std=12.940751504379342:mismatch_sum=2167.0:name=N363776:qcovhsp_avg=98.68703703703703:qcovhsp_max=100.0:qcovhsp_min=95.1:qcovhsp_std=1.4475950144008658:qcovhsp_sum=10658.199999999999:qend_avg=131.87037037037038:qend_max=184.0:qend_min=87.0:qend_std=23.616520667949263:qend_sum=14242.0:qstart_avg=2.3981481481481484:qstart_max=8.0:qstart_min=1.0:qstart_std=1.7017847410732678:qstart_sum=259.0:ref_name_counter=GB_GCA_002869855.2_protein.faa_NEWQ02000015.1_120@PF00015_full_PFAM.348.544--15||GB_GCA_009594865.1_protein.faa_VOPT01000024.1_27@PF00015_full_PFAM.367.544--1||GB_GCA_013140455.1_protein.faa_JABFSU010000001.1_43@PF00015_full_PFAM.349.530--7||GB_GCA_013140455.1_protein.faa_JABFSU010000049.1_24@PF00015_full_PFAM.348.544--1||GB_GCA_014055495.1_protein.faa_WIAG01000005.1_1@PF00015_full_PFAM.375.530--53||GB_GCA_016201805.1_protein.faa_JACQCB010000084.1_17@PF00015_full_PFAM.371.534--10||GB_GCA_900299245.1_protein.faa_OMJA01000250.1_4@PF00015_full_PFAM.347.544--16||GB_GCA_902500995.1_protein.faa_CABVSR010000008.1_2@PF00015_full_PFAM.368.545--2||RS_GCF_001273775.1_protein.faa_NZ_CP011801.1_1986@PF00015_full_PFAM.349.540--1||RS_GCF_900170025.1_protein.faa_NZ_FWEX01000005.1_341@PF00015_full_PFAM.368.545--1||RS_GCF_905220995.1_protein.faa_NZ_CAJNBJ010000017.1_150@PF00015_full_PFAM.354.536--1:scovhsp_avg=76.83611111111111:scovhsp_max=98.7:scovhsp_min=50.8:scovhsp_std=14.087572957681752:scovhsp_sum=8298.3:send_avg=145.08333333333334:send_max=180.0:send_min=93.0:send_std=19.56638591932412:send_sum=15669.0:sstart_avg=15.583333333333334:sstart_max=59.0:sstart_min=1.0:sstart_std=16.82628395623053:sstart_sum=1683.0],((((GB_GCA_003314535.1_protein.faa_POSG01000002.1_378@PF00015_full_PFAM.236.428:0.138044[&&NHX:Type=GTDB:gtdb_class=c__Desulfuromonadia:gtdb_domain=d__Bacteria:gtdb_family=f__Geobacteraceae:gtdb_genus=g__RPRC01:gtdb_order=o__Geobacterales:gtdb_phylum=p__Desulfobacterota:gtdb_species=s__RPRC01 sp003314535:heptad=MCP-40H:species=d__Bacteria_p__Desulfobacterota_c__Desulfuromonadia_o__Geobacterales_f__Geobacteraceae_g__RPRC01_s__RPRC01 sp003314535],(RS_GCF_000015045.1_protein.faa_NC_008609.1_2122@PF00015_full_PFAM.227.415:0.00948267[&&NHX:Type=GTDB:gtdb_class=c__Desulfuromonadia:gtdb_domain=d__Bacteria:gtdb_family=f__Pseudopelobacteraceae:gtdb_genus=g__Pseudopelobacter:gtdb_order=o__Geobacterales:gtdb_phylum=p__Desulfobacterota:gtdb_species=s__Pseudopelobacter propionicus:heptad=MCP-40H:species=d__Bacteria_p__Desulfobacterota_c__Desulfuromonadia_o__Geobacterales_f__Pseudopelobacteraceae_g__Pseudopelobacter_s__Pseudopelobacter propionicus],GB_GCA_013377095.1_protein.faa_JACAAY010000002.1_67@PF00015_full_PFAM.214.411:0.03671[&&NHX:Type=GTDB:gtdb_class=c__Desulfuromonadia:gtdb_domain=d__Bacteria:gtdb_family=f__Pseudopelobacteraceae:gtdb_genus=g__Pseudopelobacter:gtdb_order=o__Geobacterales:gtdb_phylum=p__Desulfobacterota:gtdb_species=s__Pseudopelobacter sp013377095:heptad=MCP-40H:species=d__Bacteria_p__Desulfobacterota_c__Desulfuromonadia_o__Geobacterales_f__Pseudopelobacteraceae_g__Pseudopelobacter_s__Pseudopelobacter sp013377095])0.835:0.0724708[&&NHX:Sample_counter=:Type_counter=GTDB--2:capture_class_counter=:capture_domain_counter=:capture_family_counter=:capture_genus_counter=:capture_order_counter=:capture_phylum_counter=:capture_species_counter=:evoltype=D:gtdb_class_counter=c__Desulfuromonadia--2:gtdb_domain_counter=d__Bacteria--2:gtdb_family_counter=f__Pseudopelobacteraceae--2:gtdb_genus_counter=g__Pseudopelobacter--2:gtdb_order_counter=o__Geobacterales--2:gtdb_phylum_counter=p__Desulfobacterota--2:gtdb_species_counter=s__Pseudopelobacter propionicus--1||s__Pseudopelobacter sp013377095--1:heptad_counter=MCP-40H--2:lbd_counter=:lca=d__Bacteria:lca_tree=g__Pseudopelobacter:name=N363780:ref_name_counter=])1:0.606701[&&NHX:Sample_counter=:Type_counter=GTDB--3:capture_class_counter=:capture_domain_counter=:capture_family_counter=:capture_genus_counter=:capture_order_counter=:capture_phylum_counter=:capture_species_counter=:evoltype=D:gtdb_class_counter=c__Desulfuromonadia--3:gtdb_domain_counter=d__Bacteria--3:gtdb_family_counter=f__Geobacteraceae--1||f__Pseudopelobacteraceae--2:gtdb_genus_counter=g__Pseudopelobacter--2||g__RPRC01--1:gtdb_order_counter=o__Geobacterales--3:gtdb_phylum_counter=p__Desulfobacterota--3:gtdb_species_counter=s__Pseudopelobacter propionicus--1||s__Pseudopelobacter sp013377095--1||s__RPRC01 sp003314535--1:heptad_counter=MCP-40H--3:lbd_counter=:lca=d__Bacteria:lca_tree=o__Geobacterales:name=N363781:ref_name_counter=],(((((2036c6bc-80ed-5ee6-95bf-e4edf7fee2b0_5@MCPsignal.220.304:0.112504[&&NHX:Sample=rhiztom1:Type=capture:capture_class=c__Gammaproteobacteria:capture_domain=d__Bacteria:capture_family=f__Methylomonadaceae:capture_genus=g__Methylomarinum:capture_order=o__Methylococcales:capture_phylum=p__Proteobacteria:capture_species=s__Methylomarinum sp006844705:heptad=MCP-40H],(642c0916-aaf8-4cdb-81bb-b00ff7b702c3_3@MCPsignal.156.333:0.329839[&&NHX:Sample=rhizpot3:Type=capture:capture_class=c__Acidobacteriae:capture_domain=d__Bacteria:capture_family=f__Bryobacteraceae:capture_genus=g__BOG-234:capture_order=o__Bryobacterales:capture_phylum=p__Acidobacteriota:capture_species=s__BOG-234 sp903893525:heptad=MCP-24H],e6567dd6-57bb-4780-a96b-0d493ee0cddf_4@MCPsignal.150.295:0.00431288[&&NHX:Sample=rhizpot3:Type=capture:besthit=78.2:bitscore=192.0:capture_class=c__Acidobacteriae:capture_domain=d__Bacteria:capture_family=f__Bryobacteraceae:capture_genus=g__BOG-234:capture_order=o__Bryobacterales:capture_phylum=p__Acidobacteriota:capture_species=s__BOG-234 sp903893525:evalue=6.15e-63:gapopen=0.0:heptad=MCP-40H:length=142.0:mismatch=31.0:qcovhsp=97.9:qend=145.0:qstart=4.0:ref_name=GB_GCA_003233615.1_protein.faa_QIMB01000317.1_1@PF00015_full_PFAM.304.492:scovhsp=75.5:send=142.0:sstart=1.0])0.919:0.118817[&&NHX:Sample_counter=rhizpot3--2:Type_counter=capture--2:besthit_avg=78.2:besthit_max=78.2:besthit_min=78.2:besthit_std=0:besthit_sum=78.2:bitscore_avg=192.0:bitscore_max=192.0:bitscore_min=192.0:bitscore_std=0:bitscore_sum=192.0:capture_class_counter=c__Acidobacteriae--2:capture_domain_counter=d__Bacteria--2:capture_family_counter=f__Bryobacteraceae--2:capture_genus_counter=g__BOG-234--2:capture_order_counter=o__Bryobacterales--2:capture_phylum_counter=p__Acidobacteriota--2:capture_species_counter=s__BOG-234 sp903893525--2:evalue_avg=6.15e-63:evalue_max=6.15e-63:evalue_min=6.15e-63:evalue_std=0:evalue_sum=6.15e-63:gapopen_avg=0.0:gapopen_max=0.0:gapopen_min=0.0:gapopen_std=0:gapopen_sum=0.0:gtdb_class_counter=:gtdb_domain_counter=:gtdb_family_counter=:gtdb_genus_counter=:gtdb_order_counter=:gtdb_phylum_counter=:gtdb_species_counter=:heptad_counter=MCP-24H--1||MCP-40H--1:lbd_counter=:length_avg=142.0:length_max=142.0:length_min=142.0:length_std=0:length_sum=142.0:mismatch_avg=31.0:mismatch_max=31.0:mismatch_min=31.0:mismatch_std=0:mismatch_sum=31.0:name=N363785:qcovhsp_avg=97.9:qcovhsp_max=97.9:qcovhsp_min=97.9:qcovhsp_std=0:qcovhsp_sum=97.9:qend_avg=145.0:qend_max=145.0:qend_min=145.0:qend_std=0:qend_sum=145.0:qstart_avg=4.0:qstart_max=4.0:qstart_min=4.0:qstart_std=0:qstart_sum=4.0:ref_name_counter=GB_GCA_003233615.1_protein.faa_QIMB01000317.1_1@PF00015_full_PFAM.304.492--1:scovhsp_avg=75.5:scovhsp_max=75.5:scovhsp_min=75.5:scovhsp_std=0:scovhsp_sum=75.5:send_avg=142.0:send_max=142.0:send_min=142.0:send_std=0:send_sum=142.0:sstart_avg=1.0:sstart_max=1.0:sstart_min=1.0:sstart_std=0:sstart_sum=1.0])0.947:0.158468[&&NHX:Sample_counter=rhizpot3--2||rhiztom1--1:Type_counter=capture--3:besthit_avg=78.2:besthit_max=78.2:besthit_min=78.2:besthit_std=0:besthit_sum=78.2:bitscore_avg=192.0:bitscore_max=192.0:bitscore_min=192.0:bitscore_std=0:bitscore_sum=192.0:capture_class_counter=c__Acidobacteriae--2||c__Gammaproteobacteria--1:capture_domain_counter=d__Bacteria--3:capture_family_counter=f__Bryobacteraceae--2||f__Methylomonadaceae--1:capture_genus_counter=g__BOG-234--2||g__Methylomarinum--1:capture_order_counter=o__Bryobacterales--2||o__Methylococcales--1:capture_phylum_counter=p__Acidobacteriota--2||p__Proteobacteria--1:capture_species_counter=s__BOG-234 sp903893525--2||s__Methylomarinum sp006844705--1:evalue_avg=6.15e-63:evalue_max=6.15e-63:evalue_min=6.15e-63:evalue_std=0:evalue_sum=6.15e-63:gapopen_avg=0.0:gapopen_max=0.0:gapopen_min=0.0:gapopen_std=0:gapopen_sum=0.0:gtdb_class_counter=:gtdb_domain_counter=:gtdb_family_counter=:gtdb_genus_counter=:gtdb_order_counter=:gtdb_phylum_counter=:gtdb_species_counter=:heptad_counter=MCP-24H--1||MCP-40H--2:lbd_counter=:length_avg=142.0:length_max=142.0:length_min=142.0:length_std=0:length_sum=142.0:mismatch_avg=31.0:mismatch_max=31.0:mismatch_min=31.0:mismatch_std=0:mismatch_sum=31.0:name=N363786:qcovhsp_avg=97.9:qcovhsp_max=97.9:qcovhsp_min=97.9:qcovhsp_std=0:qcovhsp_sum=97.9:qend_avg=145.0:qend_max=145.0:qend_min=145.0:qend_std=0:qend_sum=145.0:qstart_avg=4.0:qstart_max=4.0:qstart_min=4.0:qstart_std=0:qstart_sum=4.0:ref_name_counter=GB_GCA_003233615.1_protein.faa_QIMB01000317.1_1@PF00015_full_PFAM.304.492--1:scovhsp_avg=75.5:scovhsp_max=75.5:scovhsp_min=75.5:scovhsp_std=0:scovhsp_sum=75.5:send_avg=142.0:send_max=142.0:send_min=142.0:send_std=0:send_sum=142.0:sstart_avg=1.0:sstart_max=1.0:sstart_min=1.0:sstart_std=0:sstart_sum=1.0],(dabe380b-a7ad-4f92-bf07-893a10134405_6@MCPsignal.125.170:5e-09[&&NHX:Sample=rhiztom2:Type=capture:besthit=97.7:bitscore=78.2:capture_class=c__Gammaproteobacteria:capture_domain=d__Bacteria:capture_family=f__Enterobacteriaceae:capture_genus=g__Superficieibacter:capture_order=o__Enterobacterales:capture_phylum=p__Proteobacteria:capture_species=s__Superficieibacter sp001187865:evalue=3.06e-21:gapopen=0.0:heptad=MCP-24H:length=44.0:mismatch=1.0:qcovhsp=97.8:qend=45.0:qstart=2.0:ref_name=GB_GCA_004296865.1_protein.faa_SCVQ01000071.1_5@PF00015_full_PFAM.376.426:scovhsp=88.0:send=44.0:sstart=1.0],2d9bf371-2640-4157-8b93-5d14f3ca32c1_2@MCPsignal.209.273:0.203401[&&NHX:Sample=rhiztom3:Type=capture:capture_class=c__Desulfovibrionia:capture_domain=d__Bacteria:capture_family=f__Desulfovibrionaceae:capture_genus=g__Solidesulfovibrio:capture_order=o__Desulfovibrionales:capture_phylum=p__Desulfobacterota_I:capture_species=s__Solidesulfovibrio magneticus_A:heptad=MCP-40H])0:5e-09[&&NHX:Sample_counter=rhiztom2--1||rhiztom3--1:Type_counter=capture--2:besthit_avg=97.7:besthit_max=97.7:besthit_min=97.7:besthit_std=0:besthit_sum=97.7:bitscore_avg=78.2:bitscore_max=78.2:bitscore_min=78.2:bitscore_std=0:bitscore_sum=78.2:capture_class_counter=c__Desulfovibrionia--1||c__Gammaproteobacteria--1:capture_domain_counter=d__Bacteria--2:capture_family_counter=f__Desulfovibrionaceae--1||f__Enterobacteriaceae--1:capture_genus_counter=g__Solidesulfovibrio--1||g__Superficieibacter--1:capture_order_counter=o__Desulfovibrionales--1||o__Enterobacterales--1:capture_phylum_counter=p__Desulfobacterota_I--1||p__Proteobacteria--1:capture_species_counter=s__Solidesulfovibrio magneticus_A--1||s__Superficieibacter sp001187865--1:evalue_avg=3.06e-21:evalue_max=3.06e-21:evalue_min=3.06e-21:evalue_std=0:evalue_sum=3.06e-21:gapopen_avg=0.0:gapopen_max=0.0:gapopen_min=0.0:gapopen_std=0:gapopen_sum=0.0:gtdb_class_counter=:gtdb_domain_counter=:gtdb_family_counter=:gtdb_genus_counter=:gtdb_order_counter=:gtdb_phylum_counter=:gtdb_species_counter=:heptad_counter=MCP-24H--1||MCP-40H--1:lbd_counter=:length_avg=44.0:length_max=44.0:length_min=44.0:length_std=0:length_sum=44.0:mismatch_avg=1.0:mismatch_max=1.0:mismatch_min=1.0:mismatch_std=0:mismatch_sum=1.0:name=N363789:qcovhsp_avg=97.8:qcovhsp_max=97.8:qcovhsp_min=97.8:qcovhsp_std=0:qcovhsp_sum=97.8:qend_avg=45.0:qend_max=45.0:qend_min=45.0:qend_std=0:qend_sum=45.0:qstart_avg=2.0:qstart_max=2.0:qstart_min=2.0:qstart_std=0:qstart_sum=2.0:ref_name_counter=GB_GCA_004296865.1_protein.faa_SCVQ01000071.1_5@PF00015_full_PFAM.376.426--1:scovhsp_avg=88.0:scovhsp_max=88.0:scovhsp_min=88.0:scovhsp_std=0:scovhsp_sum=88.0:send_avg=44.0:send_max=44.0:send_min=44.0:send_std=0:send_sum=44.0:sstart_avg=1.0:sstart_max=1.0:sstart_min=1.0:sstart_std=0:sstart_sum=1.0])0:5e-09[&&NHX:Sample_counter=rhizpot3--2||rhiztom1--1||rhiztom2--1||rhiztom3--1:Type_counter=capture--5:besthit_avg=87.95:besthit_max=97.7:besthit_min=78.2:besthit_std=13.788582233137676:besthit_sum=175.9:bitscore_avg=135.1:bitscore_max=192.0:bitscore_min=78.2:bitscore_std=80.4687516990291:bitscore_sum=270.2:capture_class_counter=c__Acidobacteriae--2||c__Desulfovibrionia--1||c__Gammaproteobacteria--2:capture_domain_counter=d__Bacteria--5:capture_family_counter=f__Bryobacteraceae--2||f__Desulfovibrionaceae--1||f__Enterobacteriaceae--1||f__Methylomonadaceae--1:capture_genus_counter=g__BOG-234--2||g__Methylomarinum--1||g__Solidesulfovibrio--1||g__Superficieibacter--1:capture_order_counter=o__Bryobacterales--2||o__Desulfovibrionales--1||o__Enterobacterales--1||o__Methylococcales--1:capture_phylum_counter=p__Acidobacteriota--2||p__Desulfobacterota_I--1||p__Proteobacteria--2:capture_species_counter=s__BOG-234 sp903893525--2||s__Methylomarinum sp006844705--1||s__Solidesulfovibrio magneticus_A--1||s__Superficieibacter sp001187865--1:evalue_avg=1.53e-21:evalue_max=3.06e-21:evalue_min=6.15e-63:evalue_std=2.1637467504308355e-21:evalue_sum=3.06e-21:gapopen_avg=0.0:gapopen_max=0.0:gapopen_min=0.0:gapopen_std=0.0:gapopen_sum=0.0:gtdb_class_counter=:gtdb_domain_counter=:gtdb_family_counter=:gtdb_genus_counter=:gtdb_order_counter=:gtdb_phylum_counter=:gtdb_species_counter=:heptad_counter=MCP-24H--2||MCP-40H--3:lbd_counter=:length_avg=93.0:length_max=142.0:length_min=44.0:length_std=69.29646455628166:length_sum=186.0:mismatch_avg=16.0:mismatch_max=31.0:mismatch_min=1.0:mismatch_std=21.213203435596427:mismatch_sum=32.0:name=N363790:qcovhsp_avg=97.85:qcovhsp_max=97.9:qcovhsp_min=97.8:qcovhsp_std=0.07071067811866079:qcovhsp_sum=195.7:qend_avg=95.0:qend_max=145.0:qend_min=45.0:qend_std=70.71067811865476:qend_sum=190.0:qstart_avg=3.0:qstart_max=4.0:qstart_min=2.0:qstart_std=1.4142135623730951:qstart_sum=6.0:ref_name_counter=GB_GCA_003233615.1_protein.faa_QIMB01000317.1_1@PF00015_full_PFAM.304.492--1||GB_GCA_004296865.1_protein.faa_SCVQ01000071.1_5@PF00015_full_PFAM.376.426--1:scovhsp_avg=81.75:scovhsp_max=88.0:scovhsp_min=75.5:scovhsp_std=8.838834764831844:scovhsp_sum=163.5:send_avg=93.0:send_max=142.0:send_min=44.0:send_std=69.29646455628166:send_sum=186.0:sstart_avg=1.0:sstart_max=1.0:sstart_min=1.0:sstart_std=0.0:sstart_sum=2.0],d7804bb3-eda2-414f-905a-47252bed0148_4@MCPsignal.101.149:5e-09[&&NHX:Sample=rhiztom1:Type=capture:besthit=97.9:bitscore=86.3:capture_class=c__Clostridia:capture_domain=d__Bacteria:capture_family=f__Lachnospiraceae:capture_genus=g__14-2:capture_order=o__Lachnospirales:capture_phylum=p__Firmicutes_A:capture_species=s__14-2 sp910588285:evalue=2.16e-24:gapopen=0.0:heptad=MCP-40H:length=47.0:mismatch=1.0:qcovhsp=97.9:qend=47.0:qstart=1.0:ref_name=GB_GCA_004296865.1_protein.faa_SCVQ01000071.1_5@PF00015_full_PFAM.376.426:scovhsp=94.0:send=50.0:sstart=4.0])0.101:5e-09[&&NHX:Sample_counter=rhizpot3--2||rhiztom1--2||rhiztom2--1||rhiztom3--1:Type_counter=capture--6:besthit_avg=91.26666666666667:besthit_max=97.9:besthit_min=78.2:besthit_std=11.316507117186527:besthit_sum=273.8:bitscore_avg=118.83333333333333:bitscore_max=192.0:bitscore_min=78.2:bitscore_std=63.49349047999593:bitscore_sum=356.5:capture_class_counter=c__Acidobacteriae--2||c__Clostridia--1||c__Desulfovibrionia--1||c__Gammaproteobacteria--2:capture_domain_counter=d__Bacteria--6:capture_family_counter=f__Bryobacteraceae--2||f__Desulfovibrionaceae--1||f__Enterobacteriaceae--1||f__Lachnospiraceae--1||f__Methylomonadaceae--1:capture_genus_counter=g__14-2--1||g__BOG-234--2||g__Methylomarinum--1||g__Solidesulfovibrio--1||g__Superficieibacter--1:capture_order_counter=o__Bryobacterales--2||o__Desulfovibrionales--1||o__Enterobacterales--1||o__Lachnospirales--1||o__Methylococcales--1:capture_phylum_counter=p__Acidobacteriota--2||p__Desulfobacterota_I--1||p__Firmicutes_A--1||p__Proteobacteria--2:capture_species_counter=s__14-2 sp910588285--1||s__BOG-234 sp903893525--2||s__Methylomarinum sp006844705--1||s__Solidesulfovibrio magneticus_A--1||s__Superficieibacter sp001187865--1:evalue_avg=1.02072e-21:evalue_max=3.06e-21:evalue_min=6.15e-63:evalue_std=1.766068615654556e-21:evalue_sum=3.06216e-21:gapopen_avg=0.0:gapopen_max=0.0:gapopen_min=0.0:gapopen_std=0.0:gapopen_sum=0.0:gtdb_class_counter=:gtdb_domain_counter=:gtdb_family_counter=:gtdb_genus_counter=:gtdb_order_counter=:gtdb_phylum_counter=:gtdb_species_counter=:heptad_counter=MCP-24H--2||MCP-40H--4:lbd_counter=:length_avg=77.66666666666667:length_max=142.0:length_min=44.0:length_std=55.734489621179215:length_sum=233.0:mismatch_avg=11.0:mismatch_max=31.0:mismatch_min=1.0:mismatch_std=17.320508075688775:mismatch_sum=33.0:name=N363792:qcovhsp_avg=97.86666666666667:qcovhsp_max=97.9:qcovhsp_min=97.8:qcovhsp_std=0.0577350269189675:qcovhsp_sum=293.6:qend_avg=79.0:qend_max=145.0:qend_min=45.0:qend_std=57.16642371182581:qend_sum=237.0:qstart_avg=2.3333333333333335:qstart_max=4.0:qstart_min=1.0:qstart_std=1.5275252316519465:qstart_sum=7.0:ref_name_counter=GB_GCA_003233615.1_protein.faa_QIMB01000317.1_1@PF00015_full_PFAM.304.492--1||GB_GCA_004296865.1_protein.faa_SCVQ01000071.1_5@PF00015_full_PFAM.376.426--2:scovhsp_avg=85.83333333333333:scovhsp_max=94.0:scovhsp_min=75.5:scovhsp_std=9.438396756511846:scovhsp_sum=257.5:send_avg=78.66666666666667:send_max=142.0:send_min=44.0:send_std=54.930258813638716:send_sum=236.0:sstart_avg=2.0:sstart_max=4.0:sstart_min=1.0:sstart_std=1.7320508075688772:sstart_sum=6.0],(GB_GCA_016215115.1_protein.faa_JACRLN010000045.1_10@PF00015_full_PFAM.329.527:0.113054[&&NHX:Type=GTDB:gtdb_class=c__Thermodesulfovibrionia:gtdb_domain=d__Bacteria:gtdb_family=f__UBA6902:gtdb_genus=g__SURF-23:gtdb_order=o__UBA6902:gtdb_phylum=p__Nitrospirota:gtdb_species=s__SURF-23 sp016215115:heptad=MCP-40H:species=d__Bacteria_p__Nitrospirota_c__Thermodesulfovibrionia_o__UBA6902_f__UBA6902_g__SURF-23_s__SURF-23 sp016215115],(GB_GCA_001464965.1_protein.faa_LNEJ01000031.1_57@PF00015_full_PFAM.328.513:0.0557232[&&NHX:Type=GTDB:gtdb_class=c__Gammaproteobacteria:gtdb_domain=d__Bacteria:gtdb_family=f__Ga007554:gtdb_genus=g__Ga0077554:gtdb_order=o__Ga0077554:gtdb_phylum=p__Proteobacteria:gtdb_species=s__Ga0077554 sp001464965:heptad=MCP-40H:species=d__Bacteria_p__Proteobacteria_c__Gammaproteobacteria_o__Ga0077554_f__Ga007554_g__Ga0077554_s__Ga0077554 sp001464965],GB_GCA_005240065.1_protein.faa_SBBG01000237.1_3@PF00015_full_PFAM.333.517:0.0276157[&&NHX:Type=GTDB:gtdb_class=c__Gammaproteobacteria:gtdb_domain=d__Bacteria:gtdb_family=f__Ga007554:gtdb_genus=g__Ga0077554:gtdb_order=o__Ga0077554:gtdb_phylum=p__Proteobacteria:gtdb_species=s__Ga0077554 sp005240065:heptad=MCP-40H:species=d__Bacteria_p__Proteobacteria_c__Gammaproteobacteria_o__Ga0077554_f__Ga007554_g__Ga0077554_s__Ga0077554 sp005240065])0.974:0.126899[&&NHX:Sample_counter=:Type_counter=GTDB--2:capture_class_counter=:capture_domain_counter=:capture_family_counter=:capture_genus_counter=:capture_order_counter=:capture_phylum_counter=:capture_species_counter=:evoltype=D:gtdb_class_counter=c__Gammaproteobacteria--2:gtdb_domain_counter=d__Bacteria--2:gtdb_family_counter=f__Ga007554--2:gtdb_genus_counter=g__Ga0077554--2:gtdb_order_counter=o__Ga0077554--2:gtdb_phylum_counter=p__Proteobacteria--2:gtdb_species_counter=s__Ga0077554 sp001464965--1||s__Ga0077554 sp005240065--1:heptad_counter=MCP-40H--2:lbd_counter=:lca=d__Bacteria:lca_tree=g__Ga0077554:name=N363796:ref_name_counter=])1:0.578723[&&NHX:Sample_counter=:Type_counter=GTDB--3:capture_class_counter=:capture_domain_counter=:capture_family_counter=:capture_genus_counter=:capture_order_counter=:capture_phylum_counter=:capture_species_counter=:evoltype=D:gtdb_class_counter=c__Gammaproteobacteria--2||c__Thermodesulfovibrionia--1:gtdb_domain_counter=d__Bacteria--3:gtdb_family_counter=f__Ga007554--2||f__UBA6902--1:gtdb_genus_counter=g__Ga0077554--2||g__SURF-23--1:gtdb_order_counter=o__Ga0077554--2||o__UBA6902--1:gtdb_phylum_counter=p__Nitrospirota--1||p__Proteobacteria--2:gtdb_species_counter=s__Ga0077554 sp001464965--1||s__Ga0077554 sp005240065--1||s__SURF-23 sp016215115--1:heptad_counter=MCP-40H--3:lbd_counter=:lca=d__Bacteria:lca_tree=d__Bacteria:name=N363797:ref_name_counter=])0.821:0.0262218[&&NHX:Sample_counter=rhizpot3--2||rhiztom1--2||rhiztom2--1||rhiztom3--1:Type_counter=GTDB--3||capture--6:besthit_avg=91.26666666666667:besthit_max=97.9:besthit_min=78.2:besthit_std=11.316507117186527:besthit_sum=273.8:bitscore_avg=118.83333333333333:bitscore_max=192.0:bitscore_min=78.2:bitscore_std=63.49349047999593:bitscore_sum=356.5:capture_class_counter=c__Acidobacteriae--2||c__Clostridia--1||c__Desulfovibrionia--1||c__Gammaproteobacteria--2:capture_domain_counter=d__Bacteria--6:capture_family_counter=f__Bryobacteraceae--2||f__Desulfovibrionaceae--1||f__Enterobacteriaceae--1||f__Lachnospiraceae--1||f__Methylomonadaceae--1:capture_genus_counter=g__14-2--1||g__BOG-234--2||g__Methylomarinum--1||g__Solidesulfovibrio--1||g__Superficieibacter--1:capture_order_counter=o__Bryobacterales--2||o__Desulfovibrionales--1||o__Enterobacterales--1||o__Lachnospirales--1||o__Methylococcales--1:capture_phylum_counter=p__Acidobacteriota--2||p__Desulfobacterota_I--1||p__Firmicutes_A--1||p__Proteobacteria--2:capture_species_counter=s__14-2 sp910588285--1||s__BOG-234 sp903893525--2||s__Methylomarinum sp006844705--1||s__Solidesulfovibrio magneticus_A--1||s__Superficieibacter sp001187865--1:evalue_avg=1.02072e-21:evalue_max=3.06e-21:evalue_min=6.15e-63:evalue_std=1.766068615654556e-21:evalue_sum=3.06216e-21:gapopen_avg=0.0:gapopen_max=0.0:gapopen_min=0.0:gapopen_std=0.0:gapopen_sum=0.0:gtdb_class_counter=c__Gammaproteobacteria--2||c__Thermodesulfovibrionia--1:gtdb_domain_counter=d__Bacteria--3:gtdb_family_counter=f__Ga007554--2||f__UBA6902--1:gtdb_genus_counter=g__Ga0077554--2||g__SURF-23--1:gtdb_order_counter=o__Ga0077554--2||o__UBA6902--1:gtdb_phylum_counter=p__Nitrospirota--1||p__Proteobacteria--2:gtdb_species_counter=s__Ga0077554 sp001464965--1||s__Ga0077554 sp005240065--1||s__SURF-23 sp016215115--1:heptad_counter=MCP-24H--2||MCP-40H--7:lbd_counter=:lca_tree=d__Bacteria:length_avg=77.66666666666667:length_max=142.0:length_min=44.0:length_std=55.734489621179215:length_sum=233.0:mismatch_avg=11.0:mismatch_max=31.0:mismatch_min=1.0:mismatch_std=17.320508075688775:mismatch_sum=33.0:name=N363798:qcovhsp_avg=97.86666666666667:qcovhsp_max=97.9:qcovhsp_min=97.8:qcovhsp_std=0.0577350269189675:qcovhsp_sum=293.6:qend_avg=79.0:qend_max=145.0:qend_min=45.0:qend_std=57.16642371182581:qend_sum=237.0:qstart_avg=2.3333333333333335:qstart_max=4.0:qstart_min=1.0:qstart_std=1.5275252316519465:qstart_sum=7.0:ref_name_counter=GB_GCA_003233615.1_protein.faa_QIMB01000317.1_1@PF00015_full_PFAM.304.492--1||GB_GCA_004296865.1_protein.faa_SCVQ01000071.1_5@PF00015_full_PFAM.376.426--2:scovhsp_avg=85.83333333333333:scovhsp_max=94.0:scovhsp_min=75.5:scovhsp_std=9.438396756511846:scovhsp_sum=257.5:send_avg=78.66666666666667:send_max=142.0:send_min=44.0:send_std=54.930258813638716:send_sum=236.0:sstart_avg=2.0:sstart_max=4.0:sstart_min=1.0:sstart_std=1.7320508075688772:sstart_sum=6.0],f7ed50f0-33ff-5736-9f96-9831797997bc_4@MCPsignal.2.44:5e-09[&&NHX:Sample=rhiztom3:Type=capture:besthit=100.0:bitscore=79.3:capture_class=c__Nitrospiria:capture_domain=d__Bacteria:capture_family=f__Nitrospiraceae:capture_genus=g__Nitrospira_A:capture_order=o__Nitrospirales:capture_phylum=p__Nitrospirota:capture_species=s__Nitrospira_A sp014055495:evalue=9.34e-22:gapopen=0.0:heptad=MCP-24H:length=42.0:mismatch=0.0:qcovhsp=100.0:qend=42.0:qstart=1.0:ref_name=GB_GCA_004296865.1_protein.faa_SCVQ01000071.1_5@PF00015_full_PFAM.376.426:scovhsp=84.0:send=47.0:sstart=6.0])0:5e-09[&&NHX:Sample_counter=rhizpot3--2||rhiztom1--2||rhiztom2--1||rhiztom3--2:Type_counter=GTDB--3||capture--7:besthit_avg=93.44999999999999:besthit_max=100.0:besthit_min=78.2:besthit_std=10.21975211701993:besthit_sum=373.79999999999995:bitscore_avg=108.95:bitscore_max=192.0:bitscore_min=78.2:bitscore_std=55.482760085153174:bitscore_sum=435.8:capture_class_counter=c__Acidobacteriae--2||c__Clostridia--1||c__Desulfovibrionia--1||c__Gammaproteobacteria--2||c__Nitrospiria--1:capture_domain_counter=d__Bacteria--7:capture_family_counter=f__Bryobacteraceae--2||f__Desulfovibrionaceae--1||f__Enterobacteriaceae--1||f__Lachnospiraceae--1||f__Methylomonadaceae--1||f__Nitrospiraceae--1:capture_genus_counter=g__14-2--1||g__BOG-234--2||g__Methylomarinum--1||g__Nitrospira_A--1||g__Solidesulfovibrio--1||g__Superficieibacter--1:capture_order_counter=o__Bryobacterales--2||o__Desulfovibrionales--1||o__Enterobacterales--1||o__Lachnospirales--1||o__Methylococcales--1||o__Nitrospirales--1:capture_phylum_counter=p__Acidobacteriota--2||p__Desulfobacterota_I--1||p__Firmicutes_A--1||p__Nitrospirota--1||p__Proteobacteria--2:capture_species_counter=s__14-2 sp910588285--1||s__BOG-234 sp903893525--2||s__Methylomarinum sp006844705--1||s__Nitrospira_A sp014055495--1||s__Solidesulfovibrio magneticus_A--1||s__Superficieibacter sp001187865--1:evalue_avg=9.9904e-22:evalue_max=3.06e-21:evalue_min=6.15e-63:evalue_std=1.4426407475182447e-21:evalue_sum=3.99616e-21:gapopen_avg=0.0:gapopen_max=0.0:gapopen_min=0.0:gapopen_std=0.0:gapopen_sum=0.0:gtdb_class_counter=c__Gammaproteobacteria--2||c__Thermodesulfovibrionia--1:gtdb_domain_counter=d__Bacteria--3:gtdb_family_counter=f__Ga007554--2||f__UBA6902--1:gtdb_genus_counter=g__Ga0077554--2||g__SURF-23--1:gtdb_order_counter=o__Ga0077554--2||o__UBA6902--1:gtdb_phylum_counter=p__Nitrospirota--1||p__Proteobacteria--2:gtdb_species_counter=s__Ga0077554 sp001464965--1||s__Ga0077554 sp005240065--1||s__SURF-23 sp016215115--1:heptad_counter=MCP-24H--3||MCP-40H--7:lbd_counter=:lca_tree=d__Bacteria:length_avg=68.75:length_max=142.0:length_min=42.0:length_std=48.876545158865994:length_sum=275.0:mismatch_avg=8.25:mismatch_max=31.0:mismatch_min=0.0:mismatch_std=15.173990905493518:mismatch_sum=33.0:name=N363800:qcovhsp_avg=98.4:qcovhsp_max=100.0:qcovhsp_min=97.8:qcovhsp_std=1.0677078252031298:qcovhsp_sum=393.6:qend_avg=69.75:qend_max=145.0:qend_min=42.0:qend_std=50.20873098044469:qend_sum=279.0:qstart_avg=2.0:qstart_max=4.0:qstart_min=1.0:qstart_std=1.4142135623730951:qstart_sum=8.0:ref_name_counter=GB_GCA_003233615.1_protein.faa_QIMB01000317.1_1@PF00015_full_PFAM.304.492--1||GB_GCA_004296865.1_protein.faa_SCVQ01000071.1_5@PF00015_full_PFAM.376.426--3:scovhsp_avg=85.375:scovhsp_max=94.0:scovhsp_min=75.5:scovhsp_std=7.760745239129208:scovhsp_sum=341.5:send_avg=70.75:send_max=142.0:send_min=44.0:send_std=47.563115961845895:send_sum=283.0:sstart_avg=3.0:sstart_max=6.0:sstart_min=1.0:sstart_std=2.449489742783178:sstart_sum=12.0])0:5e-09[&&NHX:Sample_counter=rhizpot3--2||rhiztom1--2||rhiztom2--1||rhiztom3--2:Type_counter=GTDB--6||capture--7:besthit_avg=93.44999999999999:besthit_max=100.0:besthit_min=78.2:besthit_std=10.21975211701993:besthit_sum=373.79999999999995:bitscore_avg=108.95:bitscore_max=192.0:bitscore_min=78.2:bitscore_std=55.482760085153174:bitscore_sum=435.8:capture_class_counter=c__Acidobacteriae--2||c__Clostridia--1||c__Desulfovibrionia--1||c__Gammaproteobacteria--2||c__Nitrospiria--1:capture_domain_counter=d__Bacteria--7:capture_family_counter=f__Bryobacteraceae--2||f__Desulfovibrionaceae--1||f__Enterobacteriaceae--1||f__Lachnospiraceae--1||f__Methylomonadaceae--1||f__Nitrospiraceae--1:capture_genus_counter=g__14-2--1||g__BOG-234--2||g__Methylomarinum--1||g__Nitrospira_A--1||g__Solidesulfovibrio--1||g__Superficieibacter--1:capture_order_counter=o__Bryobacterales--2||o__Desulfovibrionales--1||o__Enterobacterales--1||o__Lachnospirales--1||o__Methylococcales--1||o__Nitrospirales--1:capture_phylum_counter=p__Acidobacteriota--2||p__Desulfobacterota_I--1||p__Firmicutes_A--1||p__Nitrospirota--1||p__Proteobacteria--2:capture_species_counter=s__14-2 sp910588285--1||s__BOG-234 sp903893525--2||s__Methylomarinum sp006844705--1||s__Nitrospira_A sp014055495--1||s__Solidesulfovibrio magneticus_A--1||s__Superficieibacter sp001187865--1:evalue_avg=9.9904e-22:evalue_max=3.06e-21:evalue_min=6.15e-63:evalue_std=1.4426407475182447e-21:evalue_sum=3.99616e-21:gapopen_avg=0.0:gapopen_max=0.0:gapopen_min=0.0:gapopen_std=0.0:gapopen_sum=0.0:gtdb_class_counter=c__Desulfuromonadia--3||c__Gammaproteobacteria--2||c__Thermodesulfovibrionia--1:gtdb_domain_counter=d__Bacteria--6:gtdb_family_counter=f__Ga007554--2||f__Geobacteraceae--1||f__Pseudopelobacteraceae--2||f__UBA6902--1:gtdb_genus_counter=g__Ga0077554--2||g__Pseudopelobacter--2||g__RPRC01--1||g__SURF-23--1:gtdb_order_counter=o__Ga0077554--2||o__Geobacterales--3||o__UBA6902--1:gtdb_phylum_counter=p__Desulfobacterota--3||p__Nitrospirota--1||p__Proteobacteria--2:gtdb_species_counter=s__Ga0077554 sp001464965--1||s__Ga0077554 sp005240065--1||s__Pseudopelobacter propionicus--1||s__Pseudopelobacter sp013377095--1||s__RPRC01 sp003314535--1||s__SURF-23 sp016215115--1:heptad_counter=MCP-24H--3||MCP-40H--10:lbd_counter=:lca_tree=d__Bacteria:length_avg=68.75:length_max=142.0:length_min=42.0:length_std=48.876545158865994:length_sum=275.0:mismatch_avg=8.25:mismatch_max=31.0:mismatch_min=0.0:mismatch_std=15.173990905493518:mismatch_sum=33.0:name=N363801:qcovhsp_avg=98.4:qcovhsp_max=100.0:qcovhsp_min=97.8:qcovhsp_std=1.0677078252031298:qcovhsp_sum=393.6:qend_avg=69.75:qend_max=145.0:qend_min=42.0:qend_std=50.20873098044469:qend_sum=279.0:qstart_avg=2.0:qstart_max=4.0:qstart_min=1.0:qstart_std=1.4142135623730951:qstart_sum=8.0:ref_name_counter=GB_GCA_003233615.1_protein.faa_QIMB01000317.1_1@PF00015_full_PFAM.304.492--1||GB_GCA_004296865.1_protein.faa_SCVQ01000071.1_5@PF00015_full_PFAM.376.426--3:scovhsp_avg=85.375:scovhsp_max=94.0:scovhsp_min=75.5:scovhsp_std=7.760745239129208:scovhsp_sum=341.5:send_avg=70.75:send_max=142.0:send_min=44.0:send_std=47.563115961845895:send_sum=283.0:sstart_avg=3.0:sstart_max=6.0:sstart_min=1.0:sstart_std=2.449489742783178:sstart_sum=12.0],GB_GCA_004296865.1_protein.faa_SCVQ01000071.1_5@PF00015_full_PFAM.376.426:5e-09[&&NHX:Type=GTDB:gtdb_class=c__Nitrospiria:gtdb_domain=d__Bacteria:gtdb_family=f__Nitrospiraceae:gtdb_genus=g__SCVQ01:gtdb_order=o__Nitrospirales:gtdb_phylum=p__Nitrospirota:gtdb_species=s__SCVQ01 sp004296865:heptad=MCP-24H:species=d__Bacteria_p__Nitrospirota_c__Nitrospiria_o__Nitrospirales_f__Nitrospiraceae_g__SCVQ01_s__SCVQ01 sp004296865])0.494:1.8e-08[&&NHX:Sample_counter=rhizpot3--2||rhiztom1--2||rhiztom2--1||rhiztom3--2:Type_counter=GTDB--7||capture--7:besthit_avg=93.44999999999999:besthit_max=100.0:besthit_min=78.2:besthit_std=10.21975211701993:besthit_sum=373.79999999999995:bitscore_avg=108.95:bitscore_max=192.0:bitscore_min=78.2:bitscore_std=55.482760085153174:bitscore_sum=435.8:capture_class_counter=c__Acidobacteriae--2||c__Clostridia--1||c__Desulfovibrionia--1||c__Gammaproteobacteria--2||c__Nitrospiria--1:capture_domain_counter=d__Bacteria--7:capture_family_counter=f__Bryobacteraceae--2||f__Desulfovibrionaceae--1||f__Enterobacteriaceae--1||f__Lachnospiraceae--1||f__Methylomonadaceae--1||f__Nitrospiraceae--1:capture_genus_counter=g__14-2--1||g__BOG-234--2||g__Methylomarinum--1||g__Nitrospira_A--1||g__Solidesulfovibrio--1||g__Superficieibacter--1:capture_order_counter=o__Bryobacterales--2||o__Desulfovibrionales--1||o__Enterobacterales--1||o__Lachnospirales--1||o__Methylococcales--1||o__Nitrospirales--1:capture_phylum_counter=p__Acidobacteriota--2||p__Desulfobacterota_I--1||p__Firmicutes_A--1||p__Nitrospirota--1||p__Proteobacteria--2:capture_species_counter=s__14-2 sp910588285--1||s__BOG-234 sp903893525--2||s__Methylomarinum sp006844705--1||s__Nitrospira_A sp014055495--1||s__Solidesulfovibrio magneticus_A--1||s__Superficieibacter sp001187865--1:evalue_avg=9.9904e-22:evalue_max=3.06e-21:evalue_min=6.15e-63:evalue_std=1.4426407475182447e-21:evalue_sum=3.99616e-21:gapopen_avg=0.0:gapopen_max=0.0:gapopen_min=0.0:gapopen_std=0.0:gapopen_sum=0.0:gtdb_class_counter=c__Desulfuromonadia--3||c__Gammaproteobacteria--2||c__Nitrospiria--1||c__Thermodesulfovibrionia--1:gtdb_domain_counter=d__Bacteria--7:gtdb_family_counter=f__Ga007554--2||f__Geobacteraceae--1||f__Nitrospiraceae--1||f__Pseudopelobacteraceae--2||f__UBA6902--1:gtdb_genus_counter=g__Ga0077554--2||g__Pseudopelobacter--2||g__RPRC01--1||g__SCVQ01--1||g__SURF-23--1:gtdb_order_counter=o__Ga0077554--2||o__Geobacterales--3||o__Nitrospirales--1||o__UBA6902--1:gtdb_phylum_counter=p__Desulfobacterota--3||p__Nitrospirota--2||p__Proteobacteria--2:gtdb_species_counter=s__Ga0077554 sp001464965--1||s__Ga0077554 sp005240065--1||s__Pseudopelobacter propionicus--1||s__Pseudopelobacter sp013377095--1||s__RPRC01 sp003314535--1||s__SCVQ01 sp004296865--1||s__SURF-23 sp016215115--1:heptad_counter=MCP-24H--4||MCP-40H--10:lbd_counter=:lca_tree=d__Bacteria:length_avg=68.75:length_max=142.0:length_min=42.0:length_std=48.876545158865994:length_sum=275.0:mismatch_avg=8.25:mismatch_max=31.0:mismatch_min=0.0:mismatch_std=15.173990905493518:mismatch_sum=33.0:name=N363803:qcovhsp_avg=98.4:qcovhsp_max=100.0:qcovhsp_min=97.8:qcovhsp_std=1.0677078252031298:qcovhsp_sum=393.6:qend_avg=69.75:qend_max=145.0:qend_min=42.0:qend_std=50.20873098044469:qend_sum=279.0:qstart_avg=2.0:qstart_max=4.0:qstart_min=1.0:qstart_std=1.4142135623730951:qstart_sum=8.0:ref_name_counter=GB_GCA_003233615.1_protein.faa_QIMB01000317.1_1@PF00015_full_PFAM.304.492--1||GB_GCA_004296865.1_protein.faa_SCVQ01000071.1_5@PF00015_full_PFAM.376.426--3:scovhsp_avg=85.375:scovhsp_max=94.0:scovhsp_min=75.5:scovhsp_std=7.760745239129208:scovhsp_sum=341.5:send_avg=70.75:send_max=142.0:send_min=44.0:send_std=47.563115961845895:send_sum=283.0:sstart_avg=3.0:sstart_max=6.0:sstart_min=1.0:sstart_std=2.449489742783178:sstart_sum=12.0],((((97c40d40-1ec2-4e17-a435-f077cca91a9a_4@MCPsignal.347.391:0[&&NHX:Sample=rhiztom2:Type=capture:besthit=100.0:bitscore=81.3:capture_class=c__Nitrospiria:capture_domain=d__Bacteria:capture_family=f__Nitrospiraceae:capture_genus=g__Nitrospira_A:capture_order=o__Nitrospirales:capture_phylum=p__Nitrospirota:capture_species=s__Nitrospira_A sp017986555:evalue=1.76e-22:gapopen=0.0:heptad=MCP-24H:length=43.0:mismatch=0.0:qcovhsp=97.7:qend=43.0:qstart=1.0:ref_name=GB_GCA_004296865.1_protein.faa_SCVQ01000071.1_5@PF00015_full_PFAM.376.426:scovhsp=86.0:send=50.0:sstart=8.0],a22dff10-f31f-48a8-85ed-7a849f341982_4@MCPsignal.32.76:0[&&NHX:Sample=rhiztom2:Type=capture:besthit=100.0:bitscore=81.3:capture_class=c__Nitrospiria:capture_domain=d__Bacteria:capture_family=f__Nitrospiraceae:capture_genus=g__Nitrospira_A:capture_order=o__Nitrospirales:capture_phylum=p__Nitrospirota:capture_species=s__Nitrospira_A sp017986555:evalue=1.76e-22:gapopen=0.0:heptad=MCP-24H:length=43.0:mismatch=0.0:qcovhsp=97.7:qend=43.0:qstart=1.0:ref_name=GB_GCA_004296865.1_protein.faa_SCVQ01000071.1_5@PF00015_full_PFAM.376.426:scovhsp=86.0:send=50.0:sstart=8.0])0:0[&&NHX:Sample_counter=rhiztom2--2:Type_counter=capture--2:besthit_avg=100.0:besthit_max=100.0:besthit_min=100.0:besthit_std=0.0:besthit_sum=200.0:bitscore_avg=81.3:bitscore_max=81.3:bitscore_min=81.3:bitscore_std=0.0:bitscore_sum=162.6:capture_class_counter=c__Nitrospiria--2:capture_domain_counter=d__Bacteria--2:capture_family_counter=f__Nitrospiraceae--2:capture_genus_counter=g__Nitrospira_A--2:capture_order_counter=o__Nitrospirales--2:capture_phylum_counter=p__Nitrospirota--2:capture_species_counter=s__Nitrospira_A sp017986555--2:evalue_avg=1.76e-22:evalue_max=1.76e-22:evalue_min=1.76e-22:evalue_std=0.0:evalue_sum=3.52e-22:gapopen_avg=0.0:gapopen_max=0.0:gapopen_min=0.0:gapopen_std=0.0:gapopen_sum=0.0:gtdb_class_counter=:gtdb_domain_counter=:gtdb_family_counter=:gtdb_genus_counter=:gtdb_order_counter=:gtdb_phylum_counter=:gtdb_species_counter=:heptad_counter=MCP-24H--2:lbd_counter=:length_avg=43.0:length_max=43.0:length_min=43.0:length_std=0.0:length_sum=86.0:mismatch_avg=0.0:mismatch_max=0.0:mismatch_min=0.0:mismatch_std=0.0:mismatch_sum=0.0:name=N363806:qcovhsp_avg=97.7:qcovhsp_max=97.7:qcovhsp_min=97.7:qcovhsp_std=0.0:qcovhsp_sum=195.4:qend_avg=43.0:qend_max=43.0:qend_min=43.0:qend_std=0.0:qend_sum=86.0:qstart_avg=1.0:qstart_max=1.0:qstart_min=1.0:qstart_std=0.0:qstart_sum=2.0:ref_name_counter=GB_GCA_004296865.1_protein.faa_SCVQ01000071.1_5@PF00015_full_PFAM.376.426--2:scovhsp_avg=86.0:scovhsp_max=86.0:scovhsp_min=86.0:scovhsp_std=0.0:scovhsp_sum=172.0:send_avg=50.0:send_max=50.0:send_min=50.0:send_std=0.0:send_sum=100.0:sstart_avg=8.0:sstart_max=8.0:sstart_min=8.0:sstart_std=0.0:sstart_sum=16.0],f48a4191-144e-4d98-abe6-05343f24adcd_4@MCPsignal.31.75:0[&&NHX:Sample=rhiztom2:Type=capture:besthit=100.0:bitscore=81.3:capture_class=c__Nitrospiria:capture_domain=d__Bacteria:capture_family=f__Nitrospiraceae:capture_genus=g__Nitrospira_A:capture_order=o__Nitrospirales:capture_phylum=p__Nitrospirota:capture_species=s__Nitrospira_A sp017986555:evalue=1.76e-22:gapopen=0.0:heptad=MCP-24H:length=43.0:mismatch=0.0:qcovhsp=97.7:qend=43.0:qstart=1.0:ref_name=GB_GCA_004296865.1_protein.faa_SCVQ01000071.1_5@PF00015_full_PFAM.376.426:scovhsp=86.0:send=50.0:sstart=8.0])0:0[&&NHX:Sample_counter=rhiztom2--3:Type_counter=capture--3:besthit_avg=100.0:besthit_max=100.0:besthit_min=100.0:besthit_std=0.0:besthit_sum=300.0:bitscore_avg=81.3:bitscore_max=81.3:bitscore_min=81.3:bitscore_std=0.0:bitscore_sum=243.89999999999998:capture_class_counter=c__Nitrospiria--3:capture_domain_counter=d__Bacteria--3:capture_family_counter=f__Nitrospiraceae--3:capture_genus_counter=g__Nitrospira_A--3:capture_order_counter=o__Nitrospirales--3:capture_phylum_counter=p__Nitrospirota--3:capture_species_counter=s__Nitrospira_A sp017986555--3:evalue_avg=1.7599999999999997e-22:evalue_max=1.76e-22:evalue_min=1.76e-22:evalue_std=2.8793613550387637e-38:evalue_sum=5.279999999999999e-22:gapopen_avg=0.0:gapopen_max=0.0:gapopen_min=0.0:gapopen_std=0.0:gapopen_sum=0.0:gtdb_class_counter=:gtdb_domain_counter=:gtdb_family_counter=:gtdb_genus_counter=:gtdb_order_counter=:gtdb_phylum_counter=:gtdb_species_counter=:heptad_counter=MCP-24H--3:lbd_counter=:length_avg=43.0:length_max=43.0:length_min=43.0:length_std=0.0:length_sum=129.0:mismatch_avg=0.0:mismatch_max=0.0:mismatch_min=0.0:mismatch_std=0.0:mismatch_sum=0.0:name=N363808:qcovhsp_avg=97.7:qcovhsp_max=97.7:qcovhsp_min=97.7:qcovhsp_std=0.0:qcovhsp_sum=293.1:qend_avg=43.0:qend_max=43.0:qend_min=43.0:qend_std=0.0:qend_sum=129.0:qstart_avg=1.0:qstart_max=1.0:qstart_min=1.0:qstart_std=0.0:qstart_sum=3.0:ref_name_counter=GB_GCA_004296865.1_protein.faa_SCVQ01000071.1_5@PF00015_full_PFAM.376.426--3:scovhsp_avg=86.0:scovhsp_max=86.0:scovhsp_min=86.0:scovhsp_std=0.0:scovhsp_sum=258.0:send_avg=50.0:send_max=50.0:send_min=50.0:send_std=0.0:send_sum=150.0:sstart_avg=8.0:sstart_max=8.0:sstart_min=8.0:sstart_std=0.0:sstart_sum=24.0],c4414d5b-ccfb-5e74-a182-8c1227de7477_3@MCPsignal.22.66:0[&&NHX:Sample=rhiztom2:Type=capture:besthit=100.0:bitscore=81.3:capture_class=c__Nitrospiria:capture_domain=d__Bacteria:capture_family=f__Nitrospiraceae:capture_genus=g__Nitrospira_A:capture_order=o__Nitrospirales:capture_phylum=p__Nitrospirota:capture_species=s__Nitrospira_A sp017986555:evalue=1.76e-22:gapopen=0.0:heptad=MCP-24H:length=43.0:mismatch=0.0:qcovhsp=97.7:qend=43.0:qstart=1.0:ref_name=GB_GCA_004296865.1_protein.faa_SCVQ01000071.1_5@PF00015_full_PFAM.376.426:scovhsp=86.0:send=50.0:sstart=8.0])0:0[&&NHX:Sample_counter=rhiztom2--4:Type_counter=capture--4:besthit_avg=100.0:besthit_max=100.0:besthit_min=100.0:besthit_std=0.0:besthit_sum=400.0:bitscore_avg=81.3:bitscore_max=81.3:bitscore_min=81.3:bitscore_std=0.0:bitscore_sum=325.2:capture_class_counter=c__Nitrospiria--4:capture_domain_counter=d__Bacteria--4:capture_family_counter=f__Nitrospiraceae--4:capture_genus_counter=g__Nitrospira_A--4:capture_order_counter=o__Nitrospirales--4:capture_phylum_counter=p__Nitrospirota--4:capture_species_counter=s__Nitrospira_A sp017986555--4:evalue_avg=1.76e-22:evalue_max=1.76e-22:evalue_min=1.76e-22:evalue_std=0.0:evalue_sum=7.04e-22:gapopen_avg=0.0:gapopen_max=0.0:gapopen_min=0.0:gapopen_std=0.0:gapopen_sum=0.0:gtdb_class_counter=:gtdb_domain_counter=:gtdb_family_counter=:gtdb_genus_counter=:gtdb_order_counter=:gtdb_phylum_counter=:gtdb_species_counter=:heptad_counter=MCP-24H--4:lbd_counter=:length_avg=43.0:length_max=43.0:length_min=43.0:length_std=0.0:length_sum=172.0:mismatch_avg=0.0:mismatch_max=0.0:mismatch_min=0.0:mismatch_std=0.0:mismatch_sum=0.0:name=N363810:qcovhsp_avg=97.7:qcovhsp_max=97.7:qcovhsp_min=97.7:qcovhsp_std=0.0:qcovhsp_sum=390.8:qend_avg=43.0:qend_max=43.0:qend_min=43.0:qend_std=0.0:qend_sum=172.0:qstart_avg=1.0:qstart_max=1.0:qstart_min=1.0:qstart_std=0.0:qstart_sum=4.0:ref_name_counter=GB_GCA_004296865.1_protein.faa_SCVQ01000071.1_5@PF00015_full_PFAM.376.426--4:scovhsp_avg=86.0:scovhsp_max=86.0:scovhsp_min=86.0:scovhsp_std=0.0:scovhsp_sum=344.0:send_avg=50.0:send_max=50.0:send_min=50.0:send_std=0.0:send_sum=200.0:sstart_avg=8.0:sstart_max=8.0:sstart_min=8.0:sstart_std=0.0:sstart_sum=32.0],7f79ef0e-062d-46fe-98b1-2eb08328a2f2_1@MCPsignal.71.115:0[&&NHX:Sample=rhiztom3:Type=capture:besthit=100.0:bitscore=81.3:capture_class=c__Nitrospiria:capture_domain=d__Bacteria:capture_family=f__Nitrospiraceae:capture_genus=g__Nitrospira_A:capture_order=o__Nitrospirales:capture_phylum=p__Nitrospirota:capture_species=s__Nitrospira_A sp003456605:evalue=1.76e-22:gapopen=0.0:heptad=MCP-24H:length=43.0:mismatch=0.0:qcovhsp=97.7:qend=43.0:qstart=1.0:ref_name=GB_GCA_004296865.1_protein.faa_SCVQ01000071.1_5@PF00015_full_PFAM.376.426:scovhsp=86.0:send=50.0:sstart=8.0]):5e-09[&&NHX:Sample_counter=rhiztom2--4||rhiztom3--1:Type_counter=capture--5:besthit_avg=100.0:besthit_max=100.0:besthit_min=100.0:besthit_std=0.0:besthit_sum=500.0:bitscore_avg=81.3:bitscore_max=81.3:bitscore_min=81.3:bitscore_std=0.0:bitscore_sum=406.5:capture_class_counter=c__Nitrospiria--5:capture_domain_counter=d__Bacteria--5:capture_family_counter=f__Nitrospiraceae--5:capture_genus_counter=g__Nitrospira_A--5:capture_order_counter=o__Nitrospirales--5:capture_phylum_counter=p__Nitrospirota--5:capture_species_counter=s__Nitrospira_A sp003456605--1||s__Nitrospira_A sp017986555--4:evalue_avg=1.76e-22:evalue_max=1.76e-22:evalue_min=1.76e-22:evalue_std=0.0:evalue_sum=8.8e-22:gapopen_avg=0.0:gapopen_max=0.0:gapopen_min=0.0:gapopen_std=0.0:gapopen_sum=0.0:gtdb_class_counter=:gtdb_domain_counter=:gtdb_family_counter=:gtdb_genus_counter=:gtdb_order_counter=:gtdb_phylum_counter=:gtdb_species_counter=:heptad_counter=MCP-24H--5:lbd_counter=:length_avg=43.0:length_max=43.0:length_min=43.0:length_std=0.0:length_sum=215.0:mismatch_avg=0.0:mismatch_max=0.0:mismatch_min=0.0:mismatch_std=0.0:mismatch_sum=0.0:name=N363812:qcovhsp_avg=97.7:qcovhsp_max=97.7:qcovhsp_min=97.7:qcovhsp_std=0.0:qcovhsp_sum=488.5:qend_avg=43.0:qend_max=43.0:qend_min=43.0:qend_std=0.0:qend_sum=215.0:qstart_avg=1.0:qstart_max=1.0:qstart_min=1.0:qstart_std=0.0:qstart_sum=5.0:ref_name_counter=GB_GCA_004296865.1_protein.faa_SCVQ01000071.1_5@PF00015_full_PFAM.376.426--5:scovhsp_avg=86.0:scovhsp_max=86.0:scovhsp_min=86.0:scovhsp_std=0.0:scovhsp_sum=430.0:send_avg=50.0:send_max=50.0:send_min=50.0:send_std=0.0:send_sum=250.0:sstart_avg=8.0:sstart_max=8.0:sstart_min=8.0:sstart_std=0.0:sstart_sum=40.0])0.281:0.112139[&&NHX:Sample_counter=rhizpot3--2||rhiztom1--2||rhiztom2--5||rhiztom3--3:Type_counter=GTDB--7||capture--12:besthit_avg=97.08888888888889:besthit_max=100.0:besthit_min=78.2:besthit_std=7.147279979902222:besthit_sum=873.8:bitscore_avg=93.58888888888889:bitscore_max=192.0:bitscore_min=78.2:bitscore_std=36.969495683754076:bitscore_sum=842.3:capture_class_counter=c__Acidobacteriae--2||c__Clostridia--1||c__Desulfovibrionia--1||c__Gammaproteobacteria--2||c__Nitrospiria--6:capture_domain_counter=d__Bacteria--12:capture_family_counter=f__Bryobacteraceae--2||f__Desulfovibrionaceae--1||f__Enterobacteriaceae--1||f__Lachnospiraceae--1||f__Methylomonadaceae--1||f__Nitrospiraceae--6:capture_genus_counter=g__14-2--1||g__BOG-234--2||g__Methylomarinum--1||g__Nitrospira_A--6||g__Solidesulfovibrio--1||g__Superficieibacter--1:capture_order_counter=o__Bryobacterales--2||o__Desulfovibrionales--1||o__Enterobacterales--1||o__Lachnospirales--1||o__Methylococcales--1||o__Nitrospirales--6:capture_phylum_counter=p__Acidobacteriota--2||p__Desulfobacterota_I--1||p__Firmicutes_A--1||p__Nitrospirota--6||p__Proteobacteria--2:capture_species_counter=s__14-2 sp910588285--1||s__BOG-234 sp903893525--2||s__Methylomarinum sp006844705--1||s__Nitrospira_A sp003456605--1||s__Nitrospira_A sp014055495--1||s__Nitrospira_A sp017986555--4||s__Solidesulfovibrio magneticus_A--1||s__Superficieibacter sp001187865--1:evalue_avg=5.417955555555555e-22:evalue_max=3.06e-21:evalue_min=6.15e-63:evalue_std=9.841848689030825e-22:evalue_sum=4.87616e-21:gapopen_avg=0.0:gapopen_max=0.0:gapopen_min=0.0:gapopen_std=0.0:gapopen_sum=0.0:gtdb_class_counter=c__Desulfuromonadia--3||c__Gammaproteobacteria--2||c__Nitrospiria--1||c__Thermodesulfovibrionia--1:gtdb_domain_counter=d__Bacteria--7:gtdb_family_counter=f__Ga007554--2||f__Geobacteraceae--1||f__Nitrospiraceae--1||f__Pseudopelobacteraceae--2||f__UBA6902--1:gtdb_genus_counter=g__Ga0077554--2||g__Pseudopelobacter--2||g__RPRC01--1||g__SCVQ01--1||g__SURF-23--1:gtdb_order_counter=o__Ga0077554--2||o__Geobacterales--3||o__Nitrospirales--1||o__UBA6902--1:gtdb_phylum_counter=p__Desulfobacterota--3||p__Nitrospirota--2||p__Proteobacteria--2:gtdb_species_counter=s__Ga0077554 sp001464965--1||s__Ga0077554 sp005240065--1||s__Pseudopelobacter propionicus--1||s__Pseudopelobacter sp013377095--1||s__RPRC01 sp003314535--1||s__SCVQ01 sp004296865--1||s__SURF-23 sp016215115--1:heptad_counter=MCP-24H--9||MCP-40H--10:lbd_counter=:lca_tree=d__Bacteria:length_avg=54.44444444444444:length_max=142.0:length_min=42.0:length_std=32.86377607302268:length_sum=490.0:mismatch_avg=3.6666666666666665:mismatch_max=31.0:mismatch_min=0.0:mismatch_std=10.259142264341596:mismatch_sum=33.0:name=N363813:qcovhsp_avg=98.01111111111112:qcovhsp_max=100.0:qcovhsp_min=97.7:qcovhsp_std=0.7507403753036798:qcovhsp_sum=882.1:qend_avg=54.888888888888886:qend_max=145.0:qend_min=42.0:qend_std=33.82471154512793:qend_sum=494.0:qstart_avg=1.4444444444444444:qstart_max=4.0:qstart_min=1.0:qstart_std=1.0137937550497031:qstart_sum=13.0:ref_name_counter=GB_GCA_003233615.1_protein.faa_QIMB01000317.1_1@PF00015_full_PFAM.304.492--1||GB_GCA_004296865.1_protein.faa_SCVQ01000071.1_5@PF00015_full_PFAM.376.426--8:scovhsp_avg=85.72222222222223:scovhsp_max=94.0:scovhsp_min=75.5:scovhsp_std=4.763868642652151:scovhsp_sum=771.5:send_avg=59.22222222222222:send_max=142.0:send_min=44.0:send_std=31.11180554780523:send_sum=533.0:sstart_avg=5.777777777777778:sstart_max=8.0:sstart_min=1.0:sstart_std=3.032234233110042:sstart_sum=52.0])0.936:0.0664973[&&NHX:Sample_counter=rhizpot1--8||rhizpot2--1||rhizpot3--17||rhiztom1--39||rhiztom2--81||rhiztom3--68:Type_counter=GTDB--47||capture--214:besthit_avg=85.7076923076923:besthit_max=100.0:besthit_min=59.3:besthit_std=9.897484475309474:besthit_sum=10027.8:bitscore_avg=175.75982905982906:bitscore_max=254.0:bitscore_min=78.2:bitscore_std=48.18339794889483:bitscore_sum=20563.9:capture_class_counter=c__Acidobacteriae--8||c__Actinomycetia--2||c__Alphaproteobacteria--11||c__Bacilli--4||c__Clostridia--4||c__Desulfitobacteriia--2||c__Desulfovibrionia--9||c__Gammaproteobacteria--83||c__Halobacteria--8||c__Hydrogenedentia--1||c__Leptospirae--1||c__Myxococcia--1||c__Negativicutes--2||c__Nitrospiria--69||c__Spirochaetia--2||c__Synergistia--2||c__Syntrophorhabdia--1||c__Thermoleophilia--1||c__UBA6911--1||c__Verrucomicrobiae--2:capture_domain_counter=d__Archaea--8||d__Bacteria--206:capture_family_counter=f__Acutalibacteraceae--2||f__Aeromonadaceae--3||f__Alcanivoracaceae--1||f__Alteromonadaceae--3||f__Aminobacteriaceae--2||f__Azospirillaceae--2||f__Beijerinckiaceae--1||f__Bryobacteraceae--3||f__Burkholderiaceae--7||f__Chromobacteriaceae--3||f__Desulfitobacteriaceae--2||f__Desulfovibrionaceae--9||f__Enterobacteriaceae--2||f__Haloarculaceae--7||f__Haloferacaceae--1||f__Halothiobacillaceae--3||f__Lachnospiraceae--2||f__Leptospiraceae--1||f__Magnetospirillaceae--1||f__Marinomonadaceae--1||f__Methylomonadaceae--1||f__Micromonosporaceae--2||f__Moraxellaceae--3||f__Myxococcaceae--1||f__NBRC-103111--2||f__Nitrospiraceae--69||f__Oleiphilaceae--1||f__Opitutaceae--1||f__Paenibacillaceae--2||f__Pleomorphomonadaceae--1||f__Pseudomonadaceae--45||f__RPQK01--1||f__Rhizobiaceae--6||f__Rhodocyclaceae--7||f__Sedimenticolaceae--1||f__Shewanellaceae--1||f__Solirubrobacteraceae--1||f__Spirochaetaceae_B--1||f__Sporomusaceae--2||f__Treponemataceae--1||f__UBA1321--1||f__UBA7541--5||f__WCHB1-27--1||f__WGMK01--1||f__Xanthomonadaceae--1:capture_genus_counter=g__14-2--1||g__Acidoferrum--5||g__Acinetobacter--1||g__Actinoplanes--2||g__Aeromonas--3||g__Alcanivorax--1||g__Allorhizobium--1||g__Aquitalea--1||g__Azonexus--4||g__Azospira--1||g__Azospirillum--2||g__BOG-1155--1||g__BOG-234--3||g__Brenneria--1||g__Butyribacter--1||g__CAITWF01--1||g__Caballeronia--3||g__Caproiciproducens--1||g__Chthonobacter--1||g__Clostridium_E--1||g__Desulfosporosinus--2||g__Giesbergeria--1||g__Halomicrobium--1||g__Halorubrum--1||g__Halothiobacillus--3||g__Halovenus--6||g__Hoeflea--2||g__Humidesulfovibrio--5||g__Hylemonella--1||g__JAAYLU01--2||g__JACPVI01--1||g__JAEUNX01--1||g__JAEUWI01--1||g__Leptospira--1||g__MONJU--1||g__Marinobacter--1||g__Marinomonas--1||g__Methylomarinum--1||g__Microvirga--1||g__Neorhizobium--1||g__Nitrospira_A--65||g__Nitrospira_E--4||g__Paenibacillus_C--1||g__Paenibacillus_G--2||g__Paraburkholderia--2||g__Pseudomonas_A--1||g__Pseudomonas_B--1||g__Pseudomonas_E--43||g__Psychrobacter--2||g__RPQK01--1||g__Rhizobium--2||g__Saccharibacillus--1||g__Shewanella--1||g__Solidesulfovibrio--4||g__Solirubrobacter--1||g__Spiro-10--1||g__Spirochaeta_F--1||g__Sporomusa--2||g__Stenotrophomonas--1||g__Superficieibacter--1||g__Telmatospirillum--1||g__Thalassomonas--3||g__Thauera--1||g__UBA1321--1||g__WLYX01--2:capture_order_counter=o__Acidoferrales--5||o__Azospirillales--2||o__Bryobacterales--3||o__Burkholderiales--17||o__Chromatiales--1||o__Desulfitobacteriales--2||o__Desulfovibrionales--9||o__Enterobacterales--9||o__Halobacteriales--8||o__Halothiobacillales--3||o__Hydrogenedentiales--1||o__Lachnospirales--2||o__Leptospirales--1||o__Methylacidiphilales--1||o__Methylococcales--1||o__Mycobacteriales--2||o__Myxococcales--1||o__Nitrospirales--69||o__Opitutales--1||o__Oscillospirales--2||o__Paenibacillales--4||o__Pseudomonadales--51||o__RPQK01--1||o__Rhizobiales--8||o__Rhodospirillales--1||o__Solirubrobacterales--1||o__Spirochaetales_E--1||o__Sporomusales--2||o__Synergistales--2||o__Syntrophorhabdales--1||o__Treponematales--1||o__Xanthomonadales--1:capture_phylum_counter=p__Acidobacteriota--9||p__Actinobacteriota--3||p__Desulfobacterota_G--1||p__Desulfobacterota_I--9||p__Firmicutes--4||p__Firmicutes_A--4||p__Firmicutes_B--2||p__Firmicutes_C--2||p__Halobacteriota--8||p__Hydrogenedentota--1||p__Myxococcota--1||p__Nitrospirota--69||p__Proteobacteria--94||p__Spirochaetota--3||p__Synergistota--2||p__Verrucomicrobiota--2:capture_species_counter=s__14-2 sp910588285--1||s__Acidoferrum sp003223255--5||s__Acinetobacter boissieri--1||s__Actinoplanes derwentensis--2||s__Aeromonas media--2||s__Aeromonas rivuli--1||s__Alcanivorax sp002733835--1||s__Allorhizobium naphthalenivorans_A--1||s__Aquitalea sp003693445--1||s__Azonexus sp002345845--4||s__Azospira sp003112695--1||s__Azospirillum sp003115975--2||s__BOG-1155 sp003165115--1||s__BOG-234 sp903893525--3||s__Brenneria rubrifaciens--1||s__Butyribacter sp003149875--1||s__CAITWF01 sp903840415--1||s__Caballeronia mineralivorans--3||s__Caproiciproducens sp000752215--1||s__Chthonobacter albigriseus--1||s__Clostridium_E sporosphaeroides--1||s__Desulfosporosinus hippei--2||s__Giesbergeria sp001724785--1||s__Halomicrobium sp009617995--1||s__Halorubrum hochstenium--1||s__Halothiobacillus sp002281295--3||s__Halovenus aranensis--6||s__Hoeflea marina--1||s__Hoeflea olei--1||s__Humidesulfovibrio sp002422505--5||s__Hylemonella sp003500955--1||s__JAAYLU01 sp018436725--2||s__JACPVI01 sp016191815--1||s__JAEUNX01 sp016791005--1||s__JAEUWI01 sp016791475--1||s__Leptospira alexanderi--1||s__MONJU sp003696905--1||s__Marinobacter daepoensis--1||s__Marinomonas arctica--1||s__Methylomarinum sp006844705--1||s__Microvirga lupini--1||s__Neorhizobium sp003425685--1||s__Nitrospira_A defluvii_C--16||s__Nitrospira_A sp003456605--17||s__Nitrospira_A sp009594865--5||s__Nitrospira_A sp014055495--14||s__Nitrospira_A sp017986555--4||s__Nitrospira_A sp900170025--2||s__Nitrospira_A sp900696505--1||s__Nitrospira_A sp902500995--6||s__Nitrospira_E moscoviensis--4||s__Paenibacillus_C protaetiae--1||s__Paenibacillus_G naphthalenovorans--2||s__Paraburkholderia bannensis_A--1||s__Paraburkholderia sp017104965--1||s__Pseudomonas_A stutzeri_AM--1||s__Pseudomonas_B psychrotolerans_C--1||s__Pseudomonas_E entomophila_B--4||s__Pseudomonas_E juntendi--1||s__Pseudomonas_E mendocina_A--1||s__Pseudomonas_E poae--1||s__Pseudomonas_E segetis--1||s__Pseudomonas_E seleniipraecipitans--30||s__Pseudomonas_E sp002803095--2||s__Pseudomonas_E sp900187455--3||s__Psychrobacter sp002453355--2||s__RPQK01 sp003819755--1||s__Rhizobium pisi--1||s__Rhizobium sp900467885--1||s__Saccharibacillus alkalitolerans--1||s__Shewanella sp000014665--1||s__Solidesulfovibrio magneticus_A--4||s__Solirubrobacter soli--1||s__Spiro-10 sp001604405--1||s__Spirochaeta_F sp016744925--1||s__Sporomusa sp007830295--2||s__Stenotrophomonas nitritireducens--1||s__Superficieibacter sp001187865--1||s__Telmatospirillum sp009712185--1||s__Thalassomonas viridans--3||s__Thauera aromatica--1||s__UBA1321 sp002304345--1||s__WLYX01 sp009707705--2:evalue_avg=5.518142876645913e-23:evalue_max=3.06e-21:evalue_min=8.48e-87:evalue_std=3.2867257617795766e-22:evalue_sum=6.456227165675719e-21:gapopen_avg=0.2564102564102564:gapopen_max=2.0:gapopen_min=0.0:gapopen_std=0.45776530189392595:gapopen_sum=30.0:gtdb_class_counter=c__Desulfuromonadia--3||c__Gammaproteobacteria--2||c__Nitrospiria--41||c__Thermodesulfovibrionia--1:gtdb_domain_counter=d__Bacteria--47:gtdb_family_counter=f__Ga007554--2||f__Geobacteraceae--1||f__Nitrospiraceae--33||f__Pseudopelobacteraceae--2||f__UBA6902--1||f__UBA8639--8:gtdb_genus_counter=g__Ga0077554--2||g__J017--1||g__J031--1||g__JACVSD01--1||g__Nitrospira_A--18||g__Nitrospira_D--6||g__Nitrospira_E--1||g__Palsa-1315--2||g__Pseudopelobacter--2||g__RPRC01--1||g__RSF151--2||g__SCVQ01--2||g__SURF-23--1||g__SYGV01--1||g__UBA8639--6:gtdb_order_counter=o__Ga0077554--2||o__Geobacterales--3||o__Nitrospirales--41||o__UBA6902--1:gtdb_phylum_counter=p__Desulfobacterota--3||p__Nitrospirota--42||p__Proteobacteria--2:gtdb_species_counter=s__Ga0077554 sp001464965--1||s__Ga0077554 sp005240065--1||s__J017 sp003695915--1||s__J031 sp003696975--1||s__JACVSD01 sp014534095--1||s__Nitrospira_A defluvii_A--1||s__Nitrospira_A defluvii_B--1||s__Nitrospira_A defluvii_C--2||s__Nitrospira_A sp001567445--1||s__Nitrospira_A sp003456605--1||s__Nitrospira_A sp009594855--1||s__Nitrospira_A sp009594865--2||s__Nitrospira_A sp014055465--2||s__Nitrospira_A sp014055495--1||s__Nitrospira_A sp017986555--2||s__Nitrospira_A sp018242665--1||s__Nitrospira_A sp900170025--1||s__Nitrospira_A sp900696505--1||s__Nitrospira_A sp902500995--1||s__Nitrospira_D lenta--1||s__Nitrospira_D sp002083555--1||s__Nitrospira_D sp002869855--1||s__Nitrospira_D sp013140455--2||s__Nitrospira_D sp900299245--1||s__Nitrospira_E moscoviensis--1||s__Palsa-1315 sp005116815--1||s__Palsa-1315 sp009885705--1||s__Pseudopelobacter propionicus--1||s__Pseudopelobacter sp013377095--1||s__RPRC01 sp003314535--1||s__RSF151 sp005116795--1||s__RSF151 sp016235225--1||s__SCVQ01 sp004296865--1||s__SCVQ01 sp016201805--1||s__SURF-23 sp016215115--1||s__SYGV01 sp004296885--1||s__UBA8639 sp003228495--1||s__UBA8639 sp003233615--1||s__UBA8639 sp003523945--1||s__UBA8639 sp009377845--1||s__UBA8639 sp013817135--1||s__UBA8639 sp902500695--1:heptad_counter=MCP-24H--13||MCP-38H--1||MCP-40H--244||MCP-44H--1||MCP-52H--2:lbd_counter=DUF3365--8:lca_tree=d__Bacteria:length_avg=124.78632478632478:length_max=180.0:length_min=42.0:length_std=31.123732230053758:length_sum=14600.0:mismatch_avg=18.803418803418804:mismatch_max=60.0:mismatch_min=0.0:mismatch_std=13.453136614289873:mismatch_sum=2200.0:name=N363814:qcovhsp_avg=98.63504273504275:qcovhsp_max=100.0:qcovhsp_min=95.1:qcovhsp_std=1.4158168252428458:qcovhsp_sum=11540.300000000001:qend_avg=125.94871794871794:qend_max=184.0:qend_min=42.0:qend_std=31.902828259080447:qend_sum=14736.0:qstart_avg=2.324786324786325:qstart_max=8.0:qstart_min=1.0:qstart_std=1.675529045782153:qstart_sum=272.0:ref_name_counter=GB_GCA_002869855.2_protein.faa_NEWQ02000015.1_120@PF00015_full_PFAM.348.544--15||GB_GCA_003233615.1_protein.faa_QIMB01000317.1_1@PF00015_full_PFAM.304.492--1||GB_GCA_004296865.1_protein.faa_SCVQ01000071.1_5@PF00015_full_PFAM.376.426--8||GB_GCA_009594865.1_protein.faa_VOPT01000024.1_27@PF00015_full_PFAM.367.544--1||GB_GCA_013140455.1_protein.faa_JABFSU010000001.1_43@PF00015_full_PFAM.349.530--7||GB_GCA_013140455.1_protein.faa_JABFSU010000049.1_24@PF00015_full_PFAM.348.544--1||GB_GCA_014055495.1_protein.faa_WIAG01000005.1_1@PF00015_full_PFAM.375.530--53||GB_GCA_016201805.1_protein.faa_JACQCB010000084.1_17@PF00015_full_PFAM.371.534--10||GB_GCA_900299245.1_protein.faa_OMJA01000250.1_4@PF00015_full_PFAM.347.544--16||GB_GCA_902500995.1_protein.faa_CABVSR010000008.1_2@PF00015_full_PFAM.368.545--2||RS_GCF_001273775.1_protein.faa_NZ_CP011801.1_1986@PF00015_full_PFAM.349.540--1||RS_GCF_900170025.1_protein.faa_NZ_FWEX01000005.1_341@PF00015_full_PFAM.368.545--1||RS_GCF_905220995.1_protein.faa_NZ_CAJNBJ010000017.1_150@PF00015_full_PFAM.354.536--1:scovhsp_avg=77.5196581196581:scovhsp_max=98.7:scovhsp_min=50.8:scovhsp_std=13.79428441930682:scovhsp_sum=9069.799999999997:send_avg=138.47863247863248:send_max=180.0:send_min=44.0:send_std=30.787536184642317:send_sum=16202.0:sstart_avg=14.82905982905983:sstart_max=59.0:sstart_min=1.0:sstart_std=16.391382617352892:sstart_sum=1735.0],(((8b4ea66b-f834-49ac-aa2f-072fcf6f4979_3@MCPsignal.43.110:0.0334317[&&NHX:Sample=rhiztom1:Type=capture:capture_class=c__Gammaproteobacteria:capture_domain=d__Bacteria:capture_family=f__Rhodocyclaceae:capture_genus=g__Aromatoleum:capture_order=o__Burkholderiales:capture_phylum=p__Proteobacteria:capture_species=s__Aromatoleum petrolei:heptad=MCP-24H],(5a16de69-1b5b-4d1d-9d38-1da4486da6e3_3@MCPsignal.295.401:5e-09[&&NHX:Sample=rhiztom2:Type=capture:besthit=96.0:bitscore=172.0:capture_class=c__Gammaproteobacteria:capture_domain=d__Bacteria:capture_family=f__Aeromonadaceae:capture_genus=g__Aeromonas:capture_order=o__Enterobacterales:capture_phylum=p__Proteobacteria:capture_species=s__Aeromonas media:evalue=9.62e-56:gapopen=0.0:heptad=MCP-40H:length=101.0:mismatch=4.0:qcovhsp=95.3:qend=104.0:qstart=4.0:ref_name=GB_GCA_900299245.1_protein.faa_OMJA01000250.1_4@PF00015_full_PFAM.347.544:scovhsp=51.3:send=101.0:sstart=1.0],c4b6cc07-56f2-4b3f-a638-08e2f74cd59a_2@MCPsignal.294.400:0.00762534[&&NHX:Sample=rhiztom2:Type=capture:besthit=95.0:bitscore=170.0:capture_class=c__Gammaproteobacteria:capture_domain=d__Bacteria:capture_family=f__Pseudomonadaceae:capture_genus=g__Pseudomonas_E:capture_order=o__Pseudomonadales:capture_phylum=p__Proteobacteria:capture_species=s__Pseudomonas_E seleniipraecipitans:evalue=7.85e-55:gapopen=0.0:heptad=MCP-40H:length=101.0:mismatch=5.0:qcovhsp=95.3:qend=104.0:qstart=4.0:ref_name=GB_GCA_900299245.1_protein.faa_OMJA01000250.1_4@PF00015_full_PFAM.347.544:scovhsp=51.3:send=101.0:sstart=1.0])0:1.8e-08[&&NHX:Sample_counter=rhiztom2--2:Type_counter=capture--2:besthit_avg=95.5:besthit_max=96.0:besthit_min=95.0:besthit_std=0.7071067811865476:besthit_sum=191.0:bitscore_avg=171.0:bitscore_max=172.0:bitscore_min=170.0:bitscore_std=1.4142135623730951:bitscore_sum=342.0:capture_class_counter=c__Gammaproteobacteria--2:capture_domain_counter=d__Bacteria--2:capture_family_counter=f__Aeromonadaceae--1||f__Pseudomonadaceae--1:capture_genus_counter=g__Aeromonas--1||g__Pseudomonas_E--1:capture_order_counter=o__Enterobacterales--1||o__Pseudomonadales--1:capture_phylum_counter=p__Proteobacteria--2:capture_species_counter=s__Aeromonas media--1||s__Pseudomonas_E seleniipraecipitans--1:evalue_avg=4.406e-55:evalue_max=7.85e-55:evalue_min=9.62e-56:evalue_std=4.87055150881294e-55:evalue_sum=8.812e-55:gapopen_avg=0.0:gapopen_max=0.0:gapopen_min=0.0:gapopen_std=0.0:gapopen_sum=0.0:gtdb_class_counter=:gtdb_domain_counter=:gtdb_family_counter=:gtdb_genus_counter=:gtdb_order_counter=:gtdb_phylum_counter=:gtdb_species_counter=:heptad_counter=MCP-40H--2:lbd_counter=:length_avg=101.0:length_max=101.0:length_min=101.0:length_std=0.0:length_sum=202.0:mismatch_avg=4.5:mismatch_max=5.0:mismatch_min=4.0:mismatch_std=0.7071067811865476:mismatch_sum=9.0:name=N363818:qcovhsp_avg=95.3:qcovhsp_max=95.3:qcovhsp_min=95.3:qcovhsp_std=0.0:qcovhsp_sum=190.6:qend_avg=104.0:qend_max=104.0:qend_min=104.0:qend_std=0.0:qend_sum=208.0:qstart_avg=4.0:qstart_max=4.0:qstart_min=4.0:qstart_std=0.0:qstart_sum=8.0:ref_name_counter=GB_GCA_900299245.1_protein.faa_OMJA01000250.1_4@PF00015_full_PFAM.347.544--2:scovhsp_avg=51.3:scovhsp_max=51.3:scovhsp_min=51.3:scovhsp_std=0.0:scovhsp_sum=102.6:send_avg=101.0:send_max=101.0:send_min=101.0:send_std=0.0:send_sum=202.0:sstart_avg=1.0:sstart_max=1.0:sstart_min=1.0:sstart_std=0.0:sstart_sum=2.0])0:2.5e-08[&&NHX:Sample_counter=rhiztom1--1||rhiztom2--2:Type_counter=capture--3:besthit_avg=95.5:besthit_max=96.0:besthit_min=95.0:besthit_std=0.7071067811865476:besthit_sum=191.0:bitscore_avg=171.0:bitscore_max=172.0:bitscore_min=170.0:bitscore_std=1.4142135623730951:bitscore_sum=342.0:capture_class_counter=c__Gammaproteobacteria--3:capture_domain_counter=d__Bacteria--3:capture_family_counter=f__Aeromonadaceae--1||f__Pseudomonadaceae--1||f__Rhodocyclaceae--1:capture_genus_counter=g__Aeromonas--1||g__Aromatoleum--1||g__Pseudomonas_E--1:capture_order_counter=o__Burkholderiales--1||o__Enterobacterales--1||o__Pseudomonadales--1:capture_phylum_counter=p__Proteobacteria--3:capture_species_counter=s__Aeromonas media--1||s__Aromatoleum petrolei--1||s__Pseudomonas_E seleniipraecipitans--1:evalue_avg=4.406e-55:evalue_max=7.85e-55:evalue_min=9.62e-56:evalue_std=4.87055150881294e-55:evalue_sum=8.812e-55:gapopen_avg=0.0:gapopen_max=0.0:gapopen_min=0.0:gapopen_std=0.0:gapopen_sum=0.0:gtdb_class_counter=:gtdb_domain_counter=:gtdb_family_counter=:gtdb_genus_counter=:gtdb_order_counter=:gtdb_phylum_counter=:gtdb_species_counter=:heptad_counter=MCP-24H--1||MCP-40H--2:lbd_counter=:length_avg=101.0:length_max=101.0:length_min=101.0:length_std=0.0:length_sum=202.0:mismatch_avg=4.5:mismatch_max=5.0:mismatch_min=4.0:mismatch_std=0.7071067811865476:mismatch_sum=9.0:name=N363819:qcovhsp_avg=95.3:qcovhsp_max=95.3:qcovhsp_min=95.3:qcovhsp_std=0.0:qcovhsp_sum=190.6:qend_avg=104.0:qend_max=104.0:qend_min=104.0:qend_std=0.0:qend_sum=208.0:qstart_avg=4.0:qstart_max=4.0:qstart_min=4.0:qstart_std=0.0:qstart_sum=8.0:ref_name_counter=GB_GCA_900299245.1_protein.faa_OMJA01000250.1_4@PF00015_full_PFAM.347.544--2:scovhsp_avg=51.3:scovhsp_max=51.3:scovhsp_min=51.3:scovhsp_std=0.0:scovhsp_sum=102.6:send_avg=101.0:send_max=101.0:send_min=101.0:send_std=0.0:send_sum=202.0:sstart_avg=1.0:sstart_max=1.0:sstart_min=1.0:sstart_std=0.0:sstart_sum=2.0],eeddcfb0-181e-482f-8e1f-80e04ad40a6a_4@MCPsignal.137.175:5e-09[&&NHX:Sample=rhiztom2:Type=capture:besthit=100.0:bitscore=69.7:capture_class=c__Nitrospiria:capture_domain=d__Bacteria:capture_family=f__Nitrospiraceae:capture_genus=g__Nitrospira_A:capture_order=o__Nitrospirales:capture_phylum=p__Nitrospirota:capture_species=s__Nitrospira_A sp003456605:evalue=5.15e-18:gapopen=0.0:heptad=MCP-24H:length=37.0:mismatch=0.0:qcovhsp=97.4:qend=37.0:qstart=1.0:ref_name=GB_GCA_004296865.1_protein.faa_SCVQ01000071.1_5@PF00015_full_PFAM.376.426:scovhsp=74.0:send=50.0:sstart=14.0])0.033:0.00932424[&&NHX:Sample_counter=rhiztom1--1||rhiztom2--3:Type_counter=capture--4:besthit_avg=97.0:besthit_max=100.0:besthit_min=95.0:besthit_std=2.6457513110645907:besthit_sum=291.0:bitscore_avg=137.23333333333332:bitscore_max=172.0:bitscore_min=69.7:bitscore_std=58.49413075970386:bitscore_sum=411.7:capture_class_counter=c__Gammaproteobacteria--3||c__Nitrospiria--1:capture_domain_counter=d__Bacteria--4:capture_family_counter=f__Aeromonadaceae--1||f__Nitrospiraceae--1||f__Pseudomonadaceae--1||f__Rhodocyclaceae--1:capture_genus_counter=g__Aeromonas--1||g__Aromatoleum--1||g__Nitrospira_A--1||g__Pseudomonas_E--1:capture_order_counter=o__Burkholderiales--1||o__Enterobacterales--1||o__Nitrospirales--1||o__Pseudomonadales--1:capture_phylum_counter=p__Nitrospirota--1||p__Proteobacteria--3:capture_species_counter=s__Aeromonas media--1||s__Aromatoleum petrolei--1||s__Nitrospira_A sp003456605--1||s__Pseudomonas_E seleniipraecipitans--1:evalue_avg=1.7166666666666668e-18:evalue_max=5.15e-18:evalue_min=9.62e-56:evalue_std=2.973353886326573e-18:evalue_sum=5.15e-18:gapopen_avg=0.0:gapopen_max=0.0:gapopen_min=0.0:gapopen_std=0.0:gapopen_sum=0.0:gtdb_class_counter=:gtdb_domain_counter=:gtdb_family_counter=:gtdb_genus_counter=:gtdb_order_counter=:gtdb_phylum_counter=:gtdb_species_counter=:heptad_counter=MCP-24H--2||MCP-40H--2:lbd_counter=:length_avg=79.66666666666667:length_max=101.0:length_min=37.0:length_std=36.95041722813605:length_sum=239.0:mismatch_avg=3.0:mismatch_max=5.0:mismatch_min=0.0:mismatch_std=2.6457513110645907:mismatch_sum=9.0:name=N363821:qcovhsp_avg=96.0:qcovhsp_max=97.4:qcovhsp_min=95.3:qcovhsp_std=1.212435565298219:qcovhsp_sum=288.0:qend_avg=81.66666666666667:qend_max=104.0:qend_min=37.0:qend_std=38.68246803570492:qend_sum=245.0:qstart_avg=3.0:qstart_max=4.0:qstart_min=1.0:qstart_std=1.7320508075688772:qstart_sum=9.0:ref_name_counter=GB_GCA_004296865.1_protein.faa_SCVQ01000071.1_5@PF00015_full_PFAM.376.426--1||GB_GCA_900299245.1_protein.faa_OMJA01000250.1_4@PF00015_full_PFAM.347.544--2:scovhsp_avg=58.86666666666667:scovhsp_max=74.0:scovhsp_min=51.3:scovhsp_std=13.105851110604506:scovhsp_sum=176.6:send_avg=84.0:send_max=101.0:send_min=50.0:send_std=29.444863728670914:send_sum=252.0:sstart_avg=5.333333333333333:sstart_max=14.0:sstart_min=1.0:sstart_std=7.505553499465136:sstart_sum=16.0],(((GB_GCA_014654705.1_protein.faa_JACVZY010000095.1_131@PF00015_full_PFAM.403.600:0.0385768[&&NHX:Type=GTDB:gtdb_class=c__Kapabacteria:gtdb_domain=d__Bacteria:gtdb_family=f__UBA4661:gtdb_genus=g__PH2015:gtdb_order=o__Kapabacteriales:gtdb_phylum=p__Bacteroidota:gtdb_species=s__PH2015 sp014654705:heptad=MCP-40H:species=d__Bacteria_p__Bacteroidota_c__Kapabacteria_o__Kapabacteriales_f__UBA4661_g__PH2015_s__PH2015 sp014654705],GB_GCA_013298375.1_protein.faa_JAAFHM010000155.1_10@PF00015_full_PFAM.1.186:0.0883991[&&NHX:Type=GTDB:gtdb_class=c__Kapabacteria:gtdb_domain=d__Bacteria:gtdb_family=f__UBA4661:gtdb_genus=g__PH2015:gtdb_order=o__Kapabacteriales:gtdb_phylum=p__Bacteroidota:gtdb_species=s__PH2015 sp013298375:heptad=MCP-40H:species=d__Bacteria_p__Bacteroidota_c__Kapabacteria_o__Kapabacteriales_f__UBA4661_g__PH2015_s__PH2015 sp013298375])1:0.315112[&&NHX:Sample_counter=:Type_counter=GTDB--2:capture_class_counter=:capture_domain_counter=:capture_family_counter=:capture_genus_counter=:capture_order_counter=:capture_phylum_counter=:capture_species_counter=:evoltype=D:gtdb_class_counter=c__Kapabacteria--2:gtdb_domain_counter=d__Bacteria--2:gtdb_family_counter=f__UBA4661--2:gtdb_genus_counter=g__PH2015--2:gtdb_order_counter=o__Kapabacteriales--2:gtdb_phylum_counter=p__Bacteroidota--2:gtdb_species_counter=s__PH2015 sp013298375--1||s__PH2015 sp014654705--1:heptad_counter=MCP-40H--2:lbd_counter=:lca=d__Bacteria:lca_tree=g__PH2015:name=N363824:ref_name_counter=],GB_GCA_014654705.1_protein.faa_JACVZY010000118.1_43@PF00015_full_PFAM.386.646:0.453373[&&NHX:Type=GTDB:gtdb_class=c__Kapabacteria:gtdb_domain=d__Bacteria:gtdb_family=f__UBA4661:gtdb_genus=g__PH2015:gtdb_order=o__Kapabacteriales:gtdb_phylum=p__Bacteroidota:gtdb_species=s__PH2015 sp014654705:heptad=MCP-40H:species=d__Bacteria_p__Bacteroidota_c__Kapabacteria_o__Kapabacteriales_f__UBA4661_g__PH2015_s__PH2015 sp014654705])0.849:0.0887447[&&NHX:Sample_counter=:Type_counter=GTDB--3:capture_class_counter=:capture_domain_counter=:capture_family_counter=:capture_genus_counter=:capture_order_counter=:capture_phylum_counter=:capture_species_counter=:evoltype=D:gtdb_class_counter=c__Kapabacteria--3:gtdb_domain_counter=d__Bacteria--3:gtdb_family_counter=f__UBA4661--3:gtdb_genus_counter=g__PH2015--3:gtdb_order_counter=o__Kapabacteriales--3:gtdb_phylum_counter=p__Bacteroidota--3:gtdb_species_counter=s__PH2015 sp013298375--1||s__PH2015 sp014654705--2:heptad_counter=MCP-40H--3:lbd_counter=:lca=d__Bacteria:lca_tree=g__PH2015:name=N363826:ref_name_counter=],(1cdab55b-766c-4332-88ce-7f27b644c096_4@MCPsignal.555.658:0.0308174[&&NHX:Sample=rhiztom1:Type=capture:besthit=95.0:bitscore=165.0:capture_class=c__Gammaproteobacteria:capture_domain=d__Bacteria:capture_family=f__Pseudomonadaceae:capture_genus=g__Pseudomonas_E:capture_order=o__Pseudomonadales:capture_phylum=p__Proteobacteria:capture_species=s__Pseudomonas_E seleniipraecipitans:evalue=6.54e-53:gapopen=1.0:heptad=MCP-40H:length=101.0:mismatch=4.0:qcovhsp=97.1:qend=103.0:qstart=4.0:ref_name=GB_GCA_900299245.1_protein.faa_OMJA01000250.1_4@PF00015_full_PFAM.347.544:scovhsp=51.3:send=101.0:sstart=1.0],77f907ea-5517-41cb-b3b3-e743eca71d9f_3@MCPsignal.74.173:0.0431286[&&NHX:Sample=rhiztom3:Type=capture:capture_class=c__Desulfitobacteriia:capture_domain=d__Bacteria:capture_family=f__Desulfitobacteriaceae:capture_genus=g__Desulfosporosinus:capture_order=o__Desulfitobacteriales:capture_phylum=p__Firmicutes_B:capture_species=s__Desulfosporosinus hippei:heptad=MCP-40H])0.784:0.023862[&&NHX:Sample_counter=rhiztom1--1||rhiztom3--1:Type_counter=capture--2:besthit_avg=95.0:besthit_max=95.0:besthit_min=95.0:besthit_std=0:besthit_sum=95.0:bitscore_avg=165.0:bitscore_max=165.0:bitscore_min=165.0:bitscore_std=0:bitscore_sum=165.0:capture_class_counter=c__Desulfitobacteriia--1||c__Gammaproteobacteria--1:capture_domain_counter=d__Bacteria--2:capture_family_counter=f__Desulfitobacteriaceae--1||f__Pseudomonadaceae--1:capture_genus_counter=g__Desulfosporosinus--1||g__Pseudomonas_E--1:capture_order_counter=o__Desulfitobacteriales--1||o__Pseudomonadales--1:capture_phylum_counter=p__Firmicutes_B--1||p__Proteobacteria--1:capture_species_counter=s__Desulfosporosinus hippei--1||s__Pseudomonas_E seleniipraecipitans--1:evalue_avg=6.54e-53:evalue_max=6.54e-53:evalue_min=6.54e-53:evalue_std=0:evalue_sum=6.54e-53:gapopen_avg=1.0:gapopen_max=1.0:gapopen_min=1.0:gapopen_std=0:gapopen_sum=1.0:gtdb_class_counter=:gtdb_domain_counter=:gtdb_family_counter=:gtdb_genus_counter=:gtdb_order_counter=:gtdb_phylum_counter=:gtdb_species_counter=:heptad_counter=MCP-40H--2:lbd_counter=:length_avg=101.0:length_max=101.0:length_min=101.0:length_std=0:length_sum=101.0:mismatch_avg=4.0:mismatch_max=4.0:mismatch_min=4.0:mismatch_std=0:mismatch_sum=4.0:name=N363829:qcovhsp_avg=97.1:qcovhsp_max=97.1:qcovhsp_min=97.1:qcovhsp_std=0:qcovhsp_sum=97.1:qend_avg=103.0:qend_max=103.0:qend_min=103.0:qend_std=0:qend_sum=103.0:qstart_avg=4.0:qstart_max=4.0:qstart_min=4.0:qstart_std=0:qstart_sum=4.0:ref_name_counter=GB_GCA_900299245.1_protein.faa_OMJA01000250.1_4@PF00015_full_PFAM.347.544--1:scovhsp_avg=51.3:scovhsp_max=51.3:scovhsp_min=51.3:scovhsp_std=0:scovhsp_sum=51.3:send_avg=101.0:send_max=101.0:send_min=101.0:send_std=0:send_sum=101.0:sstart_avg=1.0:sstart_max=1.0:sstart_min=1.0:sstart_std=0:sstart_sum=1.0])0.706:0.0149982[&&NHX:Sample_counter=rhiztom1--1||rhiztom3--1:Type_counter=GTDB--3||capture--2:besthit_avg=95.0:besthit_max=95.0:besthit_min=95.0:besthit_std=0:besthit_sum=95.0:bitscore_avg=165.0:bitscore_max=165.0:bitscore_min=165.0:bitscore_std=0:bitscore_sum=165.0:capture_class_counter=c__Desulfitobacteriia--1||c__Gammaproteobacteria--1:capture_domain_counter=d__Bacteria--2:capture_family_counter=f__Desulfitobacteriaceae--1||f__Pseudomonadaceae--1:capture_genus_counter=g__Desulfosporosinus--1||g__Pseudomonas_E--1:capture_order_counter=o__Desulfitobacteriales--1||o__Pseudomonadales--1:capture_phylum_counter=p__Firmicutes_B--1||p__Proteobacteria--1:capture_species_counter=s__Desulfosporosinus hippei--1||s__Pseudomonas_E seleniipraecipitans--1:evalue_avg=6.54e-53:evalue_max=6.54e-53:evalue_min=6.54e-53:evalue_std=0:evalue_sum=6.54e-53:gapopen_avg=1.0:gapopen_max=1.0:gapopen_min=1.0:gapopen_std=0:gapopen_sum=1.0:gtdb_class_counter=c__Kapabacteria--3:gtdb_domain_counter=d__Bacteria--3:gtdb_family_counter=f__UBA4661--3:gtdb_genus_counter=g__PH2015--3:gtdb_order_counter=o__Kapabacteriales--3:gtdb_phylum_counter=p__Bacteroidota--3:gtdb_species_counter=s__PH2015 sp013298375--1||s__PH2015 sp014654705--2:heptad_counter=MCP-40H--5:lbd_counter=:lca_tree=g__PH2015:length_avg=101.0:length_max=101.0:length_min=101.0:length_std=0:length_sum=101.0:mismatch_avg=4.0:mismatch_max=4.0:mismatch_min=4.0:mismatch_std=0:mismatch_sum=4.0:name=N363830:qcovhsp_avg=97.1:qcovhsp_max=97.1:qcovhsp_min=97.1:qcovhsp_std=0:qcovhsp_sum=97.1:qend_avg=103.0:qend_max=103.0:qend_min=103.0:qend_std=0:qend_sum=103.0:qstart_avg=4.0:qstart_max=4.0:qstart_min=4.0:qstart_std=0:qstart_sum=4.0:ref_name_counter=GB_GCA_900299245.1_protein.faa_OMJA01000250.1_4@PF00015_full_PFAM.347.544--1:scovhsp_avg=51.3:scovhsp_max=51.3:scovhsp_min=51.3:scovhsp_std=0:scovhsp_sum=51.3:send_avg=101.0:send_max=101.0:send_min=101.0:send_std=0:send_sum=101.0:sstart_avg=1.0:sstart_max=1.0:sstart_min=1.0:sstart_std=0:sstart_sum=1.0])0.722:0.00687355[&&NHX:Sample_counter=rhiztom1--2||rhiztom2--3||rhiztom3--1:Type_counter=GTDB--3||capture--6:besthit_avg=96.5:besthit_max=100.0:besthit_min=95.0:besthit_std=2.3804761428476167:besthit_sum=386.0:bitscore_avg=144.175:bitscore_max=172.0:bitscore_min=69.7:bitscore_std=49.73720103369978:bitscore_sum=576.7:capture_class_counter=c__Desulfitobacteriia--1||c__Gammaproteobacteria--4||c__Nitrospiria--1:capture_domain_counter=d__Bacteria--6:capture_family_counter=f__Aeromonadaceae--1||f__Desulfitobacteriaceae--1||f__Nitrospiraceae--1||f__Pseudomonadaceae--2||f__Rhodocyclaceae--1:capture_genus_counter=g__Aeromonas--1||g__Aromatoleum--1||g__Desulfosporosinus--1||g__Nitrospira_A--1||g__Pseudomonas_E--2:capture_order_counter=o__Burkholderiales--1||o__Desulfitobacteriales--1||o__Enterobacterales--1||o__Nitrospirales--1||o__Pseudomonadales--2:capture_phylum_counter=p__Firmicutes_B--1||p__Nitrospirota--1||p__Proteobacteria--4:capture_species_counter=s__Aeromonas media--1||s__Aromatoleum petrolei--1||s__Desulfosporosinus hippei--1||s__Nitrospira_A sp003456605--1||s__Pseudomonas_E seleniipraecipitans--2:evalue_avg=1.2875e-18:evalue_max=5.15e-18:evalue_min=9.62e-56:evalue_std=2.575e-18:evalue_sum=5.15e-18:gapopen_avg=0.25:gapopen_max=1.0:gapopen_min=0.0:gapopen_std=0.5:gapopen_sum=1.0:gtdb_class_counter=c__Kapabacteria--3:gtdb_domain_counter=d__Bacteria--3:gtdb_family_counter=f__UBA4661--3:gtdb_genus_counter=g__PH2015--3:gtdb_order_counter=o__Kapabacteriales--3:gtdb_phylum_counter=p__Bacteroidota--3:gtdb_species_counter=s__PH2015 sp013298375--1||s__PH2015 sp014654705--2:heptad_counter=MCP-24H--2||MCP-40H--7:lbd_counter=:lca_tree=g__PH2015:length_avg=85.0:length_max=101.0:length_min=37.0:length_std=32.0:length_sum=340.0:mismatch_avg=3.25:mismatch_max=5.0:mismatch_min=0.0:mismatch_std=2.217355782608345:mismatch_sum=13.0:name=N363831:qcovhsp_avg=96.275:qcovhsp_max=97.4:qcovhsp_min=95.3:qcovhsp_std=1.1324751652906146:qcovhsp_sum=385.1:qend_avg=87.0:qend_max=104.0:qend_min=37.0:qend_std=33.33666650001666:qend_sum=348.0:qstart_avg=3.25:qstart_max=4.0:qstart_min=1.0:qstart_std=1.5:qstart_sum=13.0:ref_name_counter=GB_GCA_004296865.1_protein.faa_SCVQ01000071.1_5@PF00015_full_PFAM.376.426--1||GB_GCA_900299245.1_protein.faa_OMJA01000250.1_4@PF00015_full_PFAM.347.544--3:scovhsp_avg=56.974999999999994:scovhsp_max=74.0:scovhsp_min=51.3:scovhsp_std=11.350000000000001:scovhsp_sum=227.89999999999998:send_avg=88.25:send_max=101.0:send_min=50.0:send_std=25.5:send_sum=353.0:sstart_avg=4.25:sstart_max=14.0:sstart_min=1.0:sstart_std=6.5:sstart_sum=17.0])0.788:0.00671963[&&NHX:Sample_counter=rhizpot1--8||rhizpot2--1||rhizpot3--17||rhiztom1--41||rhiztom2--84||rhiztom3--69:Type_counter=GTDB--50||capture--220:besthit_avg=86.06446280991734:besthit_max=100.0:besthit_min=59.3:besthit_std=9.929282111547074:besthit_sum=10413.8:bitscore_avg=174.71570247933883:bitscore_max=254.0:bitscore_min=69.7:bitscore_std=48.355461615458466:bitscore_sum=21140.6:capture_class_counter=c__Acidobacteriae--8||c__Actinomycetia--2||c__Alphaproteobacteria--11||c__Bacilli--4||c__Clostridia--4||c__Desulfitobacteriia--3||c__Desulfovibrionia--9||c__Gammaproteobacteria--87||c__Halobacteria--8||c__Hydrogenedentia--1||c__Leptospirae--1||c__Myxococcia--1||c__Negativicutes--2||c__Nitrospiria--70||c__Spirochaetia--2||c__Synergistia--2||c__Syntrophorhabdia--1||c__Thermoleophilia--1||c__UBA6911--1||c__Verrucomicrobiae--2:capture_domain_counter=d__Archaea--8||d__Bacteria--212:capture_family_counter=f__Acutalibacteraceae--2||f__Aeromonadaceae--4||f__Alcanivoracaceae--1||f__Alteromonadaceae--3||f__Aminobacteriaceae--2||f__Azospirillaceae--2||f__Beijerinckiaceae--1||f__Bryobacteraceae--3||f__Burkholderiaceae--7||f__Chromobacteriaceae--3||f__Desulfitobacteriaceae--3||f__Desulfovibrionaceae--9||f__Enterobacteriaceae--2||f__Haloarculaceae--7||f__Haloferacaceae--1||f__Halothiobacillaceae--3||f__Lachnospiraceae--2||f__Leptospiraceae--1||f__Magnetospirillaceae--1||f__Marinomonadaceae--1||f__Methylomonadaceae--1||f__Micromonosporaceae--2||f__Moraxellaceae--3||f__Myxococcaceae--1||f__NBRC-103111--2||f__Nitrospiraceae--70||f__Oleiphilaceae--1||f__Opitutaceae--1||f__Paenibacillaceae--2||f__Pleomorphomonadaceae--1||f__Pseudomonadaceae--47||f__RPQK01--1||f__Rhizobiaceae--6||f__Rhodocyclaceae--8||f__Sedimenticolaceae--1||f__Shewanellaceae--1||f__Solirubrobacteraceae--1||f__Spirochaetaceae_B--1||f__Sporomusaceae--2||f__Treponemataceae--1||f__UBA1321--1||f__UBA7541--5||f__WCHB1-27--1||f__WGMK01--1||f__Xanthomonadaceae--1:capture_genus_counter=g__14-2--1||g__Acidoferrum--5||g__Acinetobacter--1||g__Actinoplanes--2||g__Aeromonas--4||g__Alcanivorax--1||g__Allorhizobium--1||g__Aquitalea--1||g__Aromatoleum--1||g__Azonexus--4||g__Azospira--1||g__Azospirillum--2||g__BOG-1155--1||g__BOG-234--3||g__Brenneria--1||g__Butyribacter--1||g__CAITWF01--1||g__Caballeronia--3||g__Caproiciproducens--1||g__Chthonobacter--1||g__Clostridium_E--1||g__Desulfosporosinus--3||g__Giesbergeria--1||g__Halomicrobium--1||g__Halorubrum--1||g__Halothiobacillus--3||g__Halovenus--6||g__Hoeflea--2||g__Humidesulfovibrio--5||g__Hylemonella--1||g__JAAYLU01--2||g__JACPVI01--1||g__JAEUNX01--1||g__JAEUWI01--1||g__Leptospira--1||g__MONJU--1||g__Marinobacter--1||g__Marinomonas--1||g__Methylomarinum--1||g__Microvirga--1||g__Neorhizobium--1||g__Nitrospira_A--66||g__Nitrospira_E--4||g__Paenibacillus_C--1||g__Paenibacillus_G--2||g__Paraburkholderia--2||g__Pseudomonas_A--1||g__Pseudomonas_B--1||g__Pseudomonas_E--45||g__Psychrobacter--2||g__RPQK01--1||g__Rhizobium--2||g__Saccharibacillus--1||g__Shewanella--1||g__Solidesulfovibrio--4||g__Solirubrobacter--1||g__Spiro-10--1||g__Spirochaeta_F--1||g__Sporomusa--2||g__Stenotrophomonas--1||g__Superficieibacter--1||g__Telmatospirillum--1||g__Thalassomonas--3||g__Thauera--1||g__UBA1321--1||g__WLYX01--2:capture_order_counter=o__Acidoferrales--5||o__Azospirillales--2||o__Bryobacterales--3||o__Burkholderiales--18||o__Chromatiales--1||o__Desulfitobacteriales--3||o__Desulfovibrionales--9||o__Enterobacterales--10||o__Halobacteriales--8||o__Halothiobacillales--3||o__Hydrogenedentiales--1||o__Lachnospirales--2||o__Leptospirales--1||o__Methylacidiphilales--1||o__Methylococcales--1||o__Mycobacteriales--2||o__Myxococcales--1||o__Nitrospirales--70||o__Opitutales--1||o__Oscillospirales--2||o__Paenibacillales--4||o__Pseudomonadales--53||o__RPQK01--1||o__Rhizobiales--8||o__Rhodospirillales--1||o__Solirubrobacterales--1||o__Spirochaetales_E--1||o__Sporomusales--2||o__Synergistales--2||o__Syntrophorhabdales--1||o__Treponematales--1||o__Xanthomonadales--1:capture_phylum_counter=p__Acidobacteriota--9||p__Actinobacteriota--3||p__Desulfobacterota_G--1||p__Desulfobacterota_I--9||p__Firmicutes--4||p__Firmicutes_A--4||p__Firmicutes_B--3||p__Firmicutes_C--2||p__Halobacteriota--8||p__Hydrogenedentota--1||p__Myxococcota--1||p__Nitrospirota--70||p__Proteobacteria--98||p__Spirochaetota--3||p__Synergistota--2||p__Verrucomicrobiota--2:capture_species_counter=s__14-2 sp910588285--1||s__Acidoferrum sp003223255--5||s__Acinetobacter boissieri--1||s__Actinoplanes derwentensis--2||s__Aeromonas media--3||s__Aeromonas rivuli--1||s__Alcanivorax sp002733835--1||s__Allorhizobium naphthalenivorans_A--1||s__Aquitalea sp003693445--1||s__Aromatoleum petrolei--1||s__Azonexus sp002345845--4||s__Azospira sp003112695--1||s__Azospirillum sp003115975--2||s__BOG-1155 sp003165115--1||s__BOG-234 sp903893525--3||s__Brenneria rubrifaciens--1||s__Butyribacter sp003149875--1||s__CAITWF01 sp903840415--1||s__Caballeronia mineralivorans--3||s__Caproiciproducens sp000752215--1||s__Chthonobacter albigriseus--1||s__Clostridium_E sporosphaeroides--1||s__Desulfosporosinus hippei--3||s__Giesbergeria sp001724785--1||s__Halomicrobium sp009617995--1||s__Halorubrum hochstenium--1||s__Halothiobacillus sp002281295--3||s__Halovenus aranensis--6||s__Hoeflea marina--1||s__Hoeflea olei--1||s__Humidesulfovibrio sp002422505--5||s__Hylemonella sp003500955--1||s__JAAYLU01 sp018436725--2||s__JACPVI01 sp016191815--1||s__JAEUNX01 sp016791005--1||s__JAEUWI01 sp016791475--1||s__Leptospira alexanderi--1||s__MONJU sp003696905--1||s__Marinobacter daepoensis--1||s__Marinomonas arctica--1||s__Methylomarinum sp006844705--1||s__Microvirga lupini--1||s__Neorhizobium sp003425685--1||s__Nitrospira_A defluvii_C--16||s__Nitrospira_A sp003456605--18||s__Nitrospira_A sp009594865--5||s__Nitrospira_A sp014055495--14||s__Nitrospira_A sp017986555--4||s__Nitrospira_A sp900170025--2||s__Nitrospira_A sp900696505--1||s__Nitrospira_A sp902500995--6||s__Nitrospira_E moscoviensis--4||s__Paenibacillus_C protaetiae--1||s__Paenibacillus_G naphthalenovorans--2||s__Paraburkholderia bannensis_A--1||s__Paraburkholderia sp017104965--1||s__Pseudomonas_A stutzeri_AM--1||s__Pseudomonas_B psychrotolerans_C--1||s__Pseudomonas_E entomophila_B--4||s__Pseudomonas_E juntendi--1||s__Pseudomonas_E mendocina_A--1||s__Pseudomonas_E poae--1||s__Pseudomonas_E segetis--1||s__Pseudomonas_E seleniipraecipitans--32||s__Pseudomonas_E sp002803095--2||s__Pseudomonas_E sp900187455--3||s__Psychrobacter sp002453355--2||s__RPQK01 sp003819755--1||s__Rhizobium pisi--1||s__Rhizobium sp900467885--1||s__Saccharibacillus alkalitolerans--1||s__Shewanella sp000014665--1||s__Solidesulfovibrio magneticus_A--4||s__Solirubrobacter soli--1||s__Spiro-10 sp001604405--1||s__Spirochaeta_F sp016744925--1||s__Sporomusa sp007830295--2||s__Stenotrophomonas nitritireducens--1||s__Superficieibacter sp001187865--1||s__Telmatospirillum sp009712185--1||s__Thalassomonas viridans--3||s__Thauera aromatica--1||s__UBA1321 sp002304345--1||s__WLYX01 sp009707705--2:evalue_avg=4.2615340720377487e-20:evalue_max=5.15e-18:evalue_min=8.48e-87:evalue_std=4.68177038702689e-19:evalue_sum=5.156456227165676e-18:gapopen_avg=0.256198347107438:gapopen_max=2.0:gapopen_min=0.0:gapopen_std=0.4569632665731953:gapopen_sum=31.0:gtdb_class_counter=c__Desulfuromonadia--3||c__Gammaproteobacteria--2||c__Kapabacteria--3||c__Nitrospiria--41||c__Thermodesulfovibrionia--1:gtdb_domain_counter=d__Bacteria--50:gtdb_family_counter=f__Ga007554--2||f__Geobacteraceae--1||f__Nitrospiraceae--33||f__Pseudopelobacteraceae--2||f__UBA4661--3||f__UBA6902--1||f__UBA8639--8:gtdb_genus_counter=g__Ga0077554--2||g__J017--1||g__J031--1||g__JACVSD01--1||g__Nitrospira_A--18||g__Nitrospira_D--6||g__Nitrospira_E--1||g__PH2015--3||g__Palsa-1315--2||g__Pseudopelobacter--2||g__RPRC01--1||g__RSF151--2||g__SCVQ01--2||g__SURF-23--1||g__SYGV01--1||g__UBA8639--6:gtdb_order_counter=o__Ga0077554--2||o__Geobacterales--3||o__Kapabacteriales--3||o__Nitrospirales--41||o__UBA6902--1:gtdb_phylum_counter=p__Bacteroidota--3||p__Desulfobacterota--3||p__Nitrospirota--42||p__Proteobacteria--2:gtdb_species_counter=s__Ga0077554 sp001464965--1||s__Ga0077554 sp005240065--1||s__J017 sp003695915--1||s__J031 sp003696975--1||s__JACVSD01 sp014534095--1||s__Nitrospira_A defluvii_A--1||s__Nitrospira_A defluvii_B--1||s__Nitrospira_A defluvii_C--2||s__Nitrospira_A sp001567445--1||s__Nitrospira_A sp003456605--1||s__Nitrospira_A sp009594855--1||s__Nitrospira_A sp009594865--2||s__Nitrospira_A sp014055465--2||s__Nitrospira_A sp014055495--1||s__Nitrospira_A sp017986555--2||s__Nitrospira_A sp018242665--1||s__Nitrospira_A sp900170025--1||s__Nitrospira_A sp900696505--1||s__Nitrospira_A sp902500995--1||s__Nitrospira_D lenta--1||s__Nitrospira_D sp002083555--1||s__Nitrospira_D sp002869855--1||s__Nitrospira_D sp013140455--2||s__Nitrospira_D sp900299245--1||s__Nitrospira_E moscoviensis--1||s__PH2015 sp013298375--1||s__PH2015 sp014654705--2||s__Palsa-1315 sp005116815--1||s__Palsa-1315 sp009885705--1||s__Pseudopelobacter propionicus--1||s__Pseudopelobacter sp013377095--1||s__RPRC01 sp003314535--1||s__RSF151 sp005116795--1||s__RSF151 sp016235225--1||s__SCVQ01 sp004296865--1||s__SCVQ01 sp016201805--1||s__SURF-23 sp016215115--1||s__SYGV01 sp004296885--1||s__UBA8639 sp003228495--1||s__UBA8639 sp003233615--1||s__UBA8639 sp003523945--1||s__UBA8639 sp009377845--1||s__UBA8639 sp013817135--1||s__UBA8639 sp902500695--1:heptad_counter=MCP-24H--15||MCP-38H--1||MCP-40H--251||MCP-44H--1||MCP-52H--2:lbd_counter=DUF3365--8:lca_tree=d__Bacteria:length_avg=123.47107438016529:length_max=180.0:length_min=37.0:length_std=31.827942225913507:length_sum=14940.0:mismatch_avg=18.289256198347108:mismatch_max=60.0:mismatch_min=0.0:mismatch_std=13.523090140280393:mismatch_sum=2213.0:name=N363832:qcovhsp_avg=98.55702479338842:qcovhsp_max=100.0:qcovhsp_min=95.1:qcovhsp_std=1.4660506156724262:qcovhsp_sum=11925.4:qend_avg=124.66115702479338:qend_max=184.0:qend_min=37.0:qend_std=32.56597245567021:qend_sum=15084.0:qstart_avg=2.355371900826446:qstart_max=8.0:qstart_min=1.0:qstart_std=1.6726202205533258:qstart_sum=285.0:ref_name_counter=GB_GCA_002869855.2_protein.faa_NEWQ02000015.1_120@PF00015_full_PFAM.348.544--15||GB_GCA_003233615.1_protein.faa_QIMB01000317.1_1@PF00015_full_PFAM.304.492--1||GB_GCA_004296865.1_protein.faa_SCVQ01000071.1_5@PF00015_full_PFAM.376.426--9||GB_GCA_009594865.1_protein.faa_VOPT01000024.1_27@PF00015_full_PFAM.367.544--1||GB_GCA_013140455.1_protein.faa_JABFSU010000001.1_43@PF00015_full_PFAM.349.530--7||GB_GCA_013140455.1_protein.faa_JABFSU010000049.1_24@PF00015_full_PFAM.348.544--1||GB_GCA_014055495.1_protein.faa_WIAG01000005.1_1@PF00015_full_PFAM.375.530--53||GB_GCA_016201805.1_protein.faa_JACQCB010000084.1_17@PF00015_full_PFAM.371.534--10||GB_GCA_900299245.1_protein.faa_OMJA01000250.1_4@PF00015_full_PFAM.347.544--19||GB_GCA_902500995.1_protein.faa_CABVSR010000008.1_2@PF00015_full_PFAM.368.545--2||RS_GCF_001273775.1_protein.faa_NZ_CP011801.1_1986@PF00015_full_PFAM.349.540--1||RS_GCF_900170025.1_protein.faa_NZ_FWEX01000005.1_341@PF00015_full_PFAM.368.545--1||RS_GCF_905220995.1_protein.faa_NZ_CAJNBJ010000017.1_150@PF00015_full_PFAM.354.536--1:scovhsp_avg=76.84049586776858:scovhsp_max=98.7:scovhsp_min=50.8:scovhsp_std=14.169136521046937:scovhsp_sum=9297.699999999999:send_avg=136.8181818181818:send_max=180.0:send_min=44.0:send_std=31.841011290472544:send_sum=16555.0:sstart_avg=14.479338842975206:sstart_max=59.0:sstart_min=1.0:sstart_std=16.25991962544389:sstart_sum=1752.0],ea14fa74-814f-5d03-87ba-10b76d9d854e_5@MCPsignal.132.216:0.00973861[&&NHX:Sample=rhiztom2:Type=capture:capture_class=c__Gammaproteobacteria:capture_domain=d__Bacteria:capture_family=f__Aeromonadaceae:capture_genus=g__Aeromonas:capture_order=o__Enterobacterales:capture_phylum=p__Proteobacteria:capture_species=s__Aeromonas media:heptad=MCP-40H])0.235:0.00450333[&&NHX:Sample_counter=rhizpot1--8||rhizpot2--1||rhizpot3--17||rhiztom1--41||rhiztom2--85||rhiztom3--69:Type_counter=GTDB--50||capture--221:besthit_avg=86.06446280991734:besthit_max=100.0:besthit_min=59.3:besthit_std=9.929282111547074:besthit_sum=10413.8:bitscore_avg=174.71570247933883:bitscore_max=254.0:bitscore_min=69.7:bitscore_std=48.355461615458466:bitscore_sum=21140.6:capture_class_counter=c__Acidobacteriae--8||c__Actinomycetia--2||c__Alphaproteobacteria--11||c__Bacilli--4||c__Clostridia--4||c__Desulfitobacteriia--3||c__Desulfovibrionia--9||c__Gammaproteobacteria--88||c__Halobacteria--8||c__Hydrogenedentia--1||c__Leptospirae--1||c__Myxococcia--1||c__Negativicutes--2||c__Nitrospiria--70||c__Spirochaetia--2||c__Synergistia--2||c__Syntrophorhabdia--1||c__Thermoleophilia--1||c__UBA6911--1||c__Verrucomicrobiae--2:capture_domain_counter=d__Archaea--8||d__Bacteria--213:capture_family_counter=f__Acutalibacteraceae--2||f__Aeromonadaceae--5||f__Alcanivoracaceae--1||f__Alteromonadaceae--3||f__Aminobacteriaceae--2||f__Azospirillaceae--2||f__Beijerinckiaceae--1||f__Bryobacteraceae--3||f__Burkholderiaceae--7||f__Chromobacteriaceae--3||f__Desulfitobacteriaceae--3||f__Desulfovibrionaceae--9||f__Enterobacteriaceae--2||f__Haloarculaceae--7||f__Haloferacaceae--1||f__Halothiobacillaceae--3||f__Lachnospiraceae--2||f__Leptospiraceae--1||f__Magnetospirillaceae--1||f__Marinomonadaceae--1||f__Methylomonadaceae--1||f__Micromonosporaceae--2||f__Moraxellaceae--3||f__Myxococcaceae--1||f__NBRC-103111--2||f__Nitrospiraceae--70||f__Oleiphilaceae--1||f__Opitutaceae--1||f__Paenibacillaceae--2||f__Pleomorphomonadaceae--1||f__Pseudomonadaceae--47||f__RPQK01--1||f__Rhizobiaceae--6||f__Rhodocyclaceae--8||f__Sedimenticolaceae--1||f__Shewanellaceae--1||f__Solirubrobacteraceae--1||f__Spirochaetaceae_B--1||f__Sporomusaceae--2||f__Treponemataceae--1||f__UBA1321--1||f__UBA7541--5||f__WCHB1-27--1||f__WGMK01--1||f__Xanthomonadaceae--1:capture_genus_counter=g__14-2--1||g__Acidoferrum--5||g__Acinetobacter--1||g__Actinoplanes--2||g__Aeromonas--5||g__Alcanivorax--1||g__Allorhizobium--1||g__Aquitalea--1||g__Aromatoleum--1||g__Azonexus--4||g__Azospira--1||g__Azospirillum--2||g__BOG-1155--1||g__BOG-234--3||g__Brenneria--1||g__Butyribacter--1||g__CAITWF01--1||g__Caballeronia--3||g__Caproiciproducens--1||g__Chthonobacter--1||g__Clostridium_E--1||g__Desulfosporosinus--3||g__Giesbergeria--1||g__Halomicrobium--1||g__Halorubrum--1||g__Halothiobacillus--3||g__Halovenus--6||g__Hoeflea--2||g__Humidesulfovibrio--5||g__Hylemonella--1||g__JAAYLU01--2||g__JACPVI01--1||g__JAEUNX01--1||g__JAEUWI01--1||g__Leptospira--1||g__MONJU--1||g__Marinobacter--1||g__Marinomonas--1||g__Methylomarinum--1||g__Microvirga--1||g__Neorhizobium--1||g__Nitrospira_A--66||g__Nitrospira_E--4||g__Paenibacillus_C--1||g__Paenibacillus_G--2||g__Paraburkholderia--2||g__Pseudomonas_A--1||g__Pseudomonas_B--1||g__Pseudomonas_E--45||g__Psychrobacter--2||g__RPQK01--1||g__Rhizobium--2||g__Saccharibacillus--1||g__Shewanella--1||g__Solidesulfovibrio--4||g__Solirubrobacter--1||g__Spiro-10--1||g__Spirochaeta_F--1||g__Sporomusa--2||g__Stenotrophomonas--1||g__Superficieibacter--1||g__Telmatospirillum--1||g__Thalassomonas--3||g__Thauera--1||g__UBA1321--1||g__WLYX01--2:capture_order_counter=o__Acidoferrales--5||o__Azospirillales--2||o__Bryobacterales--3||o__Burkholderiales--18||o__Chromatiales--1||o__Desulfitobacteriales--3||o__Desulfovibrionales--9||o__Enterobacterales--11||o__Halobacteriales--8||o__Halothiobacillales--3||o__Hydrogenedentiales--1||o__Lachnospirales--2||o__Leptospirales--1||o__Methylacidiphilales--1||o__Methylococcales--1||o__Mycobacteriales--2||o__Myxococcales--1||o__Nitrospirales--70||o__Opitutales--1||o__Oscillospirales--2||o__Paenibacillales--4||o__Pseudomonadales--53||o__RPQK01--1||o__Rhizobiales--8||o__Rhodospirillales--1||o__Solirubrobacterales--1||o__Spirochaetales_E--1||o__Sporomusales--2||o__Synergistales--2||o__Syntrophorhabdales--1||o__Treponematales--1||o__Xanthomonadales--1:capture_phylum_counter=p__Acidobacteriota--9||p__Actinobacteriota--3||p__Desulfobacterota_G--1||p__Desulfobacterota_I--9||p__Firmicutes--4||p__Firmicutes_A--4||p__Firmicutes_B--3||p__Firmicutes_C--2||p__Halobacteriota--8||p__Hydrogenedentota--1||p__Myxococcota--1||p__Nitrospirota--70||p__Proteobacteria--99||p__Spirochaetota--3||p__Synergistota--2||p__Verrucomicrobiota--2:capture_species_counter=s__14-2 sp910588285--1||s__Acidoferrum sp003223255--5||s__Acinetobacter boissieri--1||s__Actinoplanes derwentensis--2||s__Aeromonas media--4||s__Aeromonas rivuli--1||s__Alcanivorax sp002733835--1||s__Allorhizobium naphthalenivorans_A--1||s__Aquitalea sp003693445--1||s__Aromatoleum petrolei--1||s__Azonexus sp002345845--4||s__Azospira sp003112695--1||s__Azospirillum sp003115975--2||s__BOG-1155 sp003165115--1||s__BOG-234 sp903893525--3||s__Brenneria rubrifaciens--1||s__Butyribacter sp003149875--1||s__CAITWF01 sp903840415--1||s__Caballeronia mineralivorans--3||s__Caproiciproducens sp000752215--1||s__Chthonobacter albigriseus--1||s__Clostridium_E sporosphaeroides--1||s__Desulfosporosinus hippei--3||s__Giesbergeria sp001724785--1||s__Halomicrobium sp009617995--1||s__Halorubrum hochstenium--1||s__Halothiobacillus sp002281295--3||s__Halovenus aranensis--6||s__Hoeflea marina--1||s__Hoeflea olei--1||s__Humidesulfovibrio sp002422505--5||s__Hylemonella sp003500955--1||s__JAAYLU01 sp018436725--2||s__JACPVI01 sp016191815--1||s__JAEUNX01 sp016791005--1||s__JAEUWI01 sp016791475--1||s__Leptospira alexanderi--1||s__MONJU sp003696905--1||s__Marinobacter daepoensis--1||s__Marinomonas arctica--1||s__Methylomarinum sp006844705--1||s__Microvirga lupini--1||s__Neorhizobium sp003425685--1||s__Nitrospira_A defluvii_C--16||s__Nitrospira_A sp003456605--18||s__Nitrospira_A sp009594865--5||s__Nitrospira_A sp014055495--14||s__Nitrospira_A sp017986555--4||s__Nitrospira_A sp900170025--2||s__Nitrospira_A sp900696505--1||s__Nitrospira_A sp902500995--6||s__Nitrospira_E moscoviensis--4||s__Paenibacillus_C protaetiae--1||s__Paenibacillus_G naphthalenovorans--2||s__Paraburkholderia bannensis_A--1||s__Paraburkholderia sp017104965--1||s__Pseudomonas_A stutzeri_AM--1||s__Pseudomonas_B psychrotolerans_C--1||s__Pseudomonas_E entomophila_B--4||s__Pseudomonas_E juntendi--1||s__Pseudomonas_E mendocina_A--1||s__Pseudomonas_E poae--1||s__Pseudomonas_E segetis--1||s__Pseudomonas_E seleniipraecipitans--32||s__Pseudomonas_E sp002803095--2||s__Pseudomonas_E sp900187455--3||s__Psychrobacter sp002453355--2||s__RPQK01 sp003819755--1||s__Rhizobium pisi--1||s__Rhizobium sp900467885--1||s__Saccharibacillus alkalitolerans--1||s__Shewanella sp000014665--1||s__Solidesulfovibrio magneticus_A--4||s__Solirubrobacter soli--1||s__Spiro-10 sp001604405--1||s__Spirochaeta_F sp016744925--1||s__Sporomusa sp007830295--2||s__Stenotrophomonas nitritireducens--1||s__Superficieibacter sp001187865--1||s__Telmatospirillum sp009712185--1||s__Thalassomonas viridans--3||s__Thauera aromatica--1||s__UBA1321 sp002304345--1||s__WLYX01 sp009707705--2:evalue_avg=4.2615340720377487e-20:evalue_max=5.15e-18:evalue_min=8.48e-87:evalue_std=4.68177038702689e-19:evalue_sum=5.156456227165676e-18:gapopen_avg=0.256198347107438:gapopen_max=2.0:gapopen_min=0.0:gapopen_std=0.4569632665731953:gapopen_sum=31.0:gtdb_class_counter=c__Desulfuromonadia--3||c__Gammaproteobacteria--2||c__Kapabacteria--3||c__Nitrospiria--41||c__Thermodesulfovibrionia--1:gtdb_domain_counter=d__Bacteria--50:gtdb_family_counter=f__Ga007554--2||f__Geobacteraceae--1||f__Nitrospiraceae--33||f__Pseudopelobacteraceae--2||f__UBA4661--3||f__UBA6902--1||f__UBA8639--8:gtdb_genus_counter=g__Ga0077554--2||g__J017--1||g__J031--1||g__JACVSD01--1||g__Nitrospira_A--18||g__Nitrospira_D--6||g__Nitrospira_E--1||g__PH2015--3||g__Palsa-1315--2||g__Pseudopelobacter--2||g__RPRC01--1||g__RSF151--2||g__SCVQ01--2||g__SURF-23--1||g__SYGV01--1||g__UBA8639--6:gtdb_order_counter=o__Ga0077554--2||o__Geobacterales--3||o__Kapabacteriales--3||o__Nitrospirales--41||o__UBA6902--1:gtdb_phylum_counter=p__Bacteroidota--3||p__Desulfobacterota--3||p__Nitrospirota--42||p__Proteobacteria--2:gtdb_species_counter=s__Ga0077554 sp001464965--1||s__Ga0077554 sp005240065--1||s__J017 sp003695915--1||s__J031 sp003696975--1||s__JACVSD01 sp014534095--1||s__Nitrospira_A defluvii_A--1||s__Nitrospira_A defluvii_B--1||s__Nitrospira_A defluvii_C--2||s__Nitrospira_A sp001567445--1||s__Nitrospira_A sp003456605--1||s__Nitrospira_A sp009594855--1||s__Nitrospira_A sp009594865--2||s__Nitrospira_A sp014055465--2||s__Nitrospira_A sp014055495--1||s__Nitrospira_A sp017986555--2||s__Nitrospira_A sp018242665--1||s__Nitrospira_A sp900170025--1||s__Nitrospira_A sp900696505--1||s__Nitrospira_A sp902500995--1||s__Nitrospira_D lenta--1||s__Nitrospira_D sp002083555--1||s__Nitrospira_D sp002869855--1||s__Nitrospira_D sp013140455--2||s__Nitrospira_D sp900299245--1||s__Nitrospira_E moscoviensis--1||s__PH2015 sp013298375--1||s__PH2015 sp014654705--2||s__Palsa-1315 sp005116815--1||s__Palsa-1315 sp009885705--1||s__Pseudopelobacter propionicus--1||s__Pseudopelobacter sp013377095--1||s__RPRC01 sp003314535--1||s__RSF151 sp005116795--1||s__RSF151 sp016235225--1||s__SCVQ01 sp004296865--1||s__SCVQ01 sp016201805--1||s__SURF-23 sp016215115--1||s__SYGV01 sp004296885--1||s__UBA8639 sp003228495--1||s__UBA8639 sp003233615--1||s__UBA8639 sp003523945--1||s__UBA8639 sp009377845--1||s__UBA8639 sp013817135--1||s__UBA8639 sp902500695--1:heptad_counter=MCP-24H--15||MCP-38H--1||MCP-40H--252||MCP-44H--1||MCP-52H--2:lbd_counter=DUF3365--8:lca_tree=d__Bacteria:length_avg=123.47107438016529:length_max=180.0:length_min=37.0:length_std=31.827942225913507:length_sum=14940.0:mismatch_avg=18.289256198347108:mismatch_max=60.0:mismatch_min=0.0:mismatch_std=13.523090140280393:mismatch_sum=2213.0:name=N363834:qcovhsp_avg=98.55702479338842:qcovhsp_max=100.0:qcovhsp_min=95.1:qcovhsp_std=1.4660506156724262:qcovhsp_sum=11925.4:qend_avg=124.66115702479338:qend_max=184.0:qend_min=37.0:qend_std=32.56597245567021:qend_sum=15084.0:qstart_avg=2.355371900826446:qstart_max=8.0:qstart_min=1.0:qstart_std=1.6726202205533258:qstart_sum=285.0:ref_name_counter=GB_GCA_002869855.2_protein.faa_NEWQ02000015.1_120@PF00015_full_PFAM.348.544--15||GB_GCA_003233615.1_protein.faa_QIMB01000317.1_1@PF00015_full_PFAM.304.492--1||GB_GCA_004296865.1_protein.faa_SCVQ01000071.1_5@PF00015_full_PFAM.376.426--9||GB_GCA_009594865.1_protein.faa_VOPT01000024.1_27@PF00015_full_PFAM.367.544--1||GB_GCA_013140455.1_protein.faa_JABFSU010000001.1_43@PF00015_full_PFAM.349.530--7||GB_GCA_013140455.1_protein.faa_JABFSU010000049.1_24@PF00015_full_PFAM.348.544--1||GB_GCA_014055495.1_protein.faa_WIAG01000005.1_1@PF00015_full_PFAM.375.530--53||GB_GCA_016201805.1_protein.faa_JACQCB010000084.1_17@PF00015_full_PFAM.371.534--10||GB_GCA_900299245.1_protein.faa_OMJA01000250.1_4@PF00015_full_PFAM.347.544--19||GB_GCA_902500995.1_protein.faa_CABVSR010000008.1_2@PF00015_full_PFAM.368.545--2||RS_GCF_001273775.1_protein.faa_NZ_CP011801.1_1986@PF00015_full_PFAM.349.540--1||RS_GCF_900170025.1_protein.faa_NZ_FWEX01000005.1_341@PF00015_full_PFAM.368.545--1||RS_GCF_905220995.1_protein.faa_NZ_CAJNBJ010000017.1_150@PF00015_full_PFAM.354.536--1:scovhsp_avg=76.84049586776858:scovhsp_max=98.7:scovhsp_min=50.8:scovhsp_std=14.169136521046937:scovhsp_sum=9297.699999999999:send_avg=136.8181818181818:send_max=180.0:send_min=44.0:send_std=31.841011290472544:send_sum=16555.0:sstart_avg=14.479338842975206:sstart_max=59.0:sstart_min=1.0:sstart_std=16.25991962544389:sstart_sum=1752.0])0.323:0.0743834[&&NHX:Sample_counter=rhizpot1--8||rhizpot2--1||rhizpot3--17||rhiztom1--42||rhiztom2--90||rhiztom3--74:Type_counter=GTDB--50||capture--232:besthit_avg=86.06446280991734:besthit_max=100.0:besthit_min=59.3:besthit_std=9.929282111547074:besthit_sum=10413.8:bitscore_avg=174.71570247933883:bitscore_max=254.0:bitscore_min=69.7:bitscore_std=48.355461615458466:bitscore_sum=21140.6:capture_class_counter=c__Acidobacteriae--8||c__Actinomycetia--2||c__Alphaproteobacteria--11||c__Bacilli--4||c__Clostridia--4||c__Desulfitobacteriia--3||c__Desulfovibrionia--11||c__Gammaproteobacteria--91||c__Halobacteria--8||c__Hydrogenedentia--1||c__Leptospirae--1||c__Myxococcia--1||c__Negativicutes--2||c__Nitrospiria--76||c__Spirochaetia--2||c__Synergistia--2||c__Syntrophorhabdia--1||c__Thermoleophilia--1||c__UBA6911--1||c__Verrucomicrobiae--2:capture_domain_counter=d__Archaea--8||d__Bacteria--224:capture_family_counter=f__Acutalibacteraceae--2||f__Aeromonadaceae--5||f__Alcanivoracaceae--1||f__Alteromonadaceae--3||f__Aminobacteriaceae--2||f__Azospirillaceae--2||f__Beijerinckiaceae--1||f__Bryobacteraceae--3||f__Burkholderiaceae--7||f__Chromobacteriaceae--3||f__Desulfitobacteriaceae--3||f__Desulfovibrionaceae--11||f__Enterobacteriaceae--2||f__Haloarculaceae--7||f__Haloferacaceae--1||f__Halothiobacillaceae--3||f__Lachnospiraceae--2||f__Leptospiraceae--1||f__Magnetospirillaceae--1||f__Marinomonadaceae--1||f__Methylomonadaceae--1||f__Micromonosporaceae--2||f__Moraxellaceae--3||f__Myxococcaceae--1||f__NBRC-103111--2||f__Nitrospiraceae--76||f__Oleiphilaceae--1||f__Opitutaceae--1||f__Paenibacillaceae--2||f__Pleomorphomonadaceae--1||f__Pseudomonadaceae--49||f__RPQK01--1||f__Rhizobiaceae--6||f__Rhodocyclaceae--9||f__Sedimenticolaceae--1||f__Shewanellaceae--1||f__Solirubrobacteraceae--1||f__Spirochaetaceae_B--1||f__Sporomusaceae--2||f__Treponemataceae--1||f__UBA1321--1||f__UBA7541--5||f__WCHB1-27--1||f__WGMK01--1||f__Xanthomonadaceae--1:capture_genus_counter=g__14-2--1||g__Acidoferrum--5||g__Acinetobacter--1||g__Actinoplanes--2||g__Aeromonas--5||g__Alcanivorax--1||g__Allorhizobium--1||g__Aquitalea--1||g__Aromatoleum--1||g__Azonexus--5||g__Azospira--1||g__Azospirillum--2||g__BOG-1155--1||g__BOG-234--3||g__Brenneria--1||g__Butyribacter--1||g__CAITWF01--1||g__Caballeronia--3||g__Caproiciproducens--1||g__Chthonobacter--1||g__Clostridium_E--1||g__Desulfosporosinus--3||g__Giesbergeria--1||g__Halomicrobium--1||g__Halorubrum--1||g__Halothiobacillus--3||g__Halovenus--6||g__Hoeflea--2||g__Humidesulfovibrio--5||g__Hylemonella--1||g__JAAYLU01--2||g__JACPVI01--1||g__JAEUNX01--1||g__JAEUWI01--1||g__Leptospira--1||g__MONJU--1||g__Marinobacter--1||g__Marinomonas--1||g__Methylomarinum--1||g__Microvirga--1||g__Neorhizobium--1||g__Nitrospira_A--72||g__Nitrospira_E--4||g__Paenibacillus_C--1||g__Paenibacillus_G--2||g__Paraburkholderia--2||g__Pseudomonas_A--1||g__Pseudomonas_B--1||g__Pseudomonas_E--47||g__Psychrobacter--2||g__RPQK01--1||g__Rhizobium--2||g__Saccharibacillus--1||g__Shewanella--1||g__Solidesulfovibrio--6||g__Solirubrobacter--1||g__Spiro-10--1||g__Spirochaeta_F--1||g__Sporomusa--2||g__Stenotrophomonas--1||g__Superficieibacter--1||g__Telmatospirillum--1||g__Thalassomonas--3||g__Thauera--1||g__UBA1321--1||g__WLYX01--2:capture_order_counter=o__Acidoferrales--5||o__Azospirillales--2||o__Bryobacterales--3||o__Burkholderiales--19||o__Chromatiales--1||o__Desulfitobacteriales--3||o__Desulfovibrionales--11||o__Enterobacterales--11||o__Halobacteriales--8||o__Halothiobacillales--3||o__Hydrogenedentiales--1||o__Lachnospirales--2||o__Leptospirales--1||o__Methylacidiphilales--1||o__Methylococcales--1||o__Mycobacteriales--2||o__Myxococcales--1||o__Nitrospirales--76||o__Opitutales--1||o__Oscillospirales--2||o__Paenibacillales--4||o__Pseudomonadales--55||o__RPQK01--1||o__Rhizobiales--8||o__Rhodospirillales--1||o__Solirubrobacterales--1||o__Spirochaetales_E--1||o__Sporomusales--2||o__Synergistales--2||o__Syntrophorhabdales--1||o__Treponematales--1||o__Xanthomonadales--1:capture_phylum_counter=p__Acidobacteriota--9||p__Actinobacteriota--3||p__Desulfobacterota_G--1||p__Desulfobacterota_I--11||p__Firmicutes--4||p__Firmicutes_A--4||p__Firmicutes_B--3||p__Firmicutes_C--2||p__Halobacteriota--8||p__Hydrogenedentota--1||p__Myxococcota--1||p__Nitrospirota--76||p__Proteobacteria--102||p__Spirochaetota--3||p__Synergistota--2||p__Verrucomicrobiota--2:capture_species_counter=s__14-2 sp910588285--1||s__Acidoferrum sp003223255--5||s__Acinetobacter boissieri--1||s__Actinoplanes derwentensis--2||s__Aeromonas media--4||s__Aeromonas rivuli--1||s__Alcanivorax sp002733835--1||s__Allorhizobium naphthalenivorans_A--1||s__Aquitalea sp003693445--1||s__Aromatoleum petrolei--1||s__Azonexus sp002345845--5||s__Azospira sp003112695--1||s__Azospirillum sp003115975--2||s__BOG-1155 sp003165115--1||s__BOG-234 sp903893525--3||s__Brenneria rubrifaciens--1||s__Butyribacter sp003149875--1||s__CAITWF01 sp903840415--1||s__Caballeronia mineralivorans--3||s__Caproiciproducens sp000752215--1||s__Chthonobacter albigriseus--1||s__Clostridium_E sporosphaeroides--1||s__Desulfosporosinus hippei--3||s__Giesbergeria sp001724785--1||s__Halomicrobium sp009617995--1||s__Halorubrum hochstenium--1||s__Halothiobacillus sp002281295--3||s__Halovenus aranensis--6||s__Hoeflea marina--1||s__Hoeflea olei--1||s__Humidesulfovibrio sp002422505--5||s__Hylemonella sp003500955--1||s__JAAYLU01 sp018436725--2||s__JACPVI01 sp016191815--1||s__JAEUNX01 sp016791005--1||s__JAEUWI01 sp016791475--1||s__Leptospira alexanderi--1||s__MONJU sp003696905--1||s__Marinobacter daepoensis--1||s__Marinomonas arctica--1||s__Methylomarinum sp006844705--1||s__Microvirga lupini--1||s__Neorhizobium sp003425685--1||s__Nitrospira_A defluvii_C--17||s__Nitrospira_A sp003456605--19||s__Nitrospira_A sp009594865--6||s__Nitrospira_A sp014055495--15||s__Nitrospira_A sp017986555--5||s__Nitrospira_A sp900170025--2||s__Nitrospira_A sp900696505--1||s__Nitrospira_A sp902500995--7||s__Nitrospira_E moscoviensis--4||s__Paenibacillus_C protaetiae--1||s__Paenibacillus_G naphthalenovorans--2||s__Paraburkholderia bannensis_A--1||s__Paraburkholderia sp017104965--1||s__Pseudomonas_A stutzeri_AM--1||s__Pseudomonas_B psychrotolerans_C--1||s__Pseudomonas_E entomophila_B--4||s__Pseudomonas_E juntendi--1||s__Pseudomonas_E mendocina_A--1||s__Pseudomonas_E poae--1||s__Pseudomonas_E segetis--1||s__Pseudomonas_E seleniipraecipitans--34||s__Pseudomonas_E sp002803095--2||s__Pseudomonas_E sp900187455--3||s__Psychrobacter sp002453355--2||s__RPQK01 sp003819755--1||s__Rhizobium pisi--1||s__Rhizobium sp900467885--1||s__Saccharibacillus alkalitolerans--1||s__Shewanella sp000014665--1||s__Solidesulfovibrio magneticus_A--6||s__Solirubrobacter soli--1||s__Spiro-10 sp001604405--1||s__Spirochaeta_F sp016744925--1||s__Sporomusa sp007830295--2||s__Stenotrophomonas nitritireducens--1||s__Superficieibacter sp001187865--1||s__Telmatospirillum sp009712185--1||s__Thalassomonas viridans--3||s__Thauera aromatica--1||s__UBA1321 sp002304345--1||s__WLYX01 sp009707705--2:evalue_avg=4.2615340720377487e-20:evalue_max=5.15e-18:evalue_min=8.48e-87:evalue_std=4.68177038702689e-19:evalue_sum=5.156456227165676e-18:gapopen_avg=0.256198347107438:gapopen_max=2.0:gapopen_min=0.0:gapopen_std=0.4569632665731953:gapopen_sum=31.0:gtdb_class_counter=c__Desulfuromonadia--3||c__Gammaproteobacteria--2||c__Kapabacteria--3||c__Nitrospiria--41||c__Thermodesulfovibrionia--1:gtdb_domain_counter=d__Bacteria--50:gtdb_family_counter=f__Ga007554--2||f__Geobacteraceae--1||f__Nitrospiraceae--33||f__Pseudopelobacteraceae--2||f__UBA4661--3||f__UBA6902--1||f__UBA8639--8:gtdb_genus_counter=g__Ga0077554--2||g__J017--1||g__J031--1||g__JACVSD01--1||g__Nitrospira_A--18||g__Nitrospira_D--6||g__Nitrospira_E--1||g__PH2015--3||g__Palsa-1315--2||g__Pseudopelobacter--2||g__RPRC01--1||g__RSF151--2||g__SCVQ01--2||g__SURF-23--1||g__SYGV01--1||g__UBA8639--6:gtdb_order_counter=o__Ga0077554--2||o__Geobacterales--3||o__Kapabacteriales--3||o__Nitrospirales--41||o__UBA6902--1:gtdb_phylum_counter=p__Bacteroidota--3||p__Desulfobacterota--3||p__Nitrospirota--42||p__Proteobacteria--2:gtdb_species_counter=s__Ga0077554 sp001464965--1||s__Ga0077554 sp005240065--1||s__J017 sp003695915--1||s__J031 sp003696975--1||s__JACVSD01 sp014534095--1||s__Nitrospira_A defluvii_A--1||s__Nitrospira_A defluvii_B--1||s__Nitrospira_A defluvii_C--2||s__Nitrospira_A sp001567445--1||s__Nitrospira_A sp003456605--1||s__Nitrospira_A sp009594855--1||s__Nitrospira_A sp009594865--2||s__Nitrospira_A sp014055465--2||s__Nitrospira_A sp014055495--1||s__Nitrospira_A sp017986555--2||s__Nitrospira_A sp018242665--1||s__Nitrospira_A sp900170025--1||s__Nitrospira_A sp900696505--1||s__Nitrospira_A sp902500995--1||s__Nitrospira_D lenta--1||s__Nitrospira_D sp002083555--1||s__Nitrospira_D sp002869855--1||s__Nitrospira_D sp013140455--2||s__Nitrospira_D sp900299245--1||s__Nitrospira_E moscoviensis--1||s__PH2015 sp013298375--1||s__PH2015 sp014654705--2||s__Palsa-1315 sp005116815--1||s__Palsa-1315 sp009885705--1||s__Pseudopelobacter propionicus--1||s__Pseudopelobacter sp013377095--1||s__RPRC01 sp003314535--1||s__RSF151 sp005116795--1||s__RSF151 sp016235225--1||s__SCVQ01 sp004296865--1||s__SCVQ01 sp016201805--1||s__SURF-23 sp016215115--1||s__SYGV01 sp004296885--1||s__UBA8639 sp003228495--1||s__UBA8639 sp003233615--1||s__UBA8639 sp003523945--1||s__UBA8639 sp009377845--1||s__UBA8639 sp013817135--1||s__UBA8639 sp902500695--1:heptad_counter=MCP-24H--23||MCP-28H--1||MCP-38H--1||MCP-40H--254||MCP-44H--1||MCP-52H--2:lbd_counter=DUF3365--8:lca_tree=d__Bacteria:length_avg=123.47107438016529:length_max=180.0:length_min=37.0:length_std=31.827942225913507:length_sum=14940.0:mismatch_avg=18.289256198347108:mismatch_max=60.0:mismatch_min=0.0:mismatch_std=13.523090140280393:mismatch_sum=2213.0:name=N363835:qcovhsp_avg=98.55702479338842:qcovhsp_max=100.0:qcovhsp_min=95.1:qcovhsp_std=1.4660506156724262:qcovhsp_sum=11925.4:qend_avg=124.66115702479338:qend_max=184.0:qend_min=37.0:qend_std=32.56597245567021:qend_sum=15084.0:qstart_avg=2.355371900826446:qstart_max=8.0:qstart_min=1.0:qstart_std=1.6726202205533258:qstart_sum=285.0:ref_name_counter=GB_GCA_002869855.2_protein.faa_NEWQ02000015.1_120@PF00015_full_PFAM.348.544--15||GB_GCA_003233615.1_protein.faa_QIMB01000317.1_1@PF00015_full_PFAM.304.492--1||GB_GCA_004296865.1_protein.faa_SCVQ01000071.1_5@PF00015_full_PFAM.376.426--9||GB_GCA_009594865.1_protein.faa_VOPT01000024.1_27@PF00015_full_PFAM.367.544--1||GB_GCA_013140455.1_protein.faa_JABFSU010000001.1_43@PF00015_full_PFAM.349.530--7||GB_GCA_013140455.1_protein.faa_JABFSU010000049.1_24@PF00015_full_PFAM.348.544--1||GB_GCA_014055495.1_protein.faa_WIAG01000005.1_1@PF00015_full_PFAM.375.530--53||GB_GCA_016201805.1_protein.faa_JACQCB010000084.1_17@PF00015_full_PFAM.371.534--10||GB_GCA_900299245.1_protein.faa_OMJA01000250.1_4@PF00015_full_PFAM.347.544--19||GB_GCA_902500995.1_protein.faa_CABVSR010000008.1_2@PF00015_full_PFAM.368.545--2||RS_GCF_001273775.1_protein.faa_NZ_CP011801.1_1986@PF00015_full_PFAM.349.540--1||RS_GCF_900170025.1_protein.faa_NZ_FWEX01000005.1_341@PF00015_full_PFAM.368.545--1||RS_GCF_905220995.1_protein.faa_NZ_CAJNBJ010000017.1_150@PF00015_full_PFAM.354.536--1:scovhsp_avg=76.84049586776858:scovhsp_max=98.7:scovhsp_min=50.8:scovhsp_std=14.169136521046937:scovhsp_sum=9297.699999999999:send_avg=136.8181818181818:send_max=180.0:send_min=44.0:send_std=31.841011290472544:send_sum=16555.0:sstart_avg=14.479338842975206:sstart_max=59.0:sstart_min=1.0:sstart_std=16.25991962544389:sstart_sum=1752.0],a9feeb72-941a-5c10-9653-d1f7f616992b_6@MCPsignal.19.85:5e-09[&&NHX:Sample=rhizpot1:Type=capture:capture_class=c__Gammaproteobacteria:capture_domain=d__Bacteria:capture_family=f__Rhodocyclaceae:capture_genus=g__Azonexus:capture_order=o__Burkholderiales:capture_phylum=p__Proteobacteria:capture_species=s__Azonexus sp002470165:heptad=MCP-40H])0:1.8e-08[&&NHX:Sample_counter=rhizpot1--9||rhizpot2--1||rhizpot3--17||rhiztom1--42||rhiztom2--90||rhiztom3--74:Type_counter=GTDB--50||capture--233:besthit_avg=86.06446280991734:besthit_max=100.0:besthit_min=59.3:besthit_std=9.929282111547074:besthit_sum=10413.8:bitscore_avg=174.71570247933883:bitscore_max=254.0:bitscore_min=69.7:bitscore_std=48.355461615458466:bitscore_sum=21140.6:capture_class_counter=c__Acidobacteriae--8||c__Actinomycetia--2||c__Alphaproteobacteria--11||c__Bacilli--4||c__Clostridia--4||c__Desulfitobacteriia--3||c__Desulfovibrionia--11||c__Gammaproteobacteria--92||c__Halobacteria--8||c__Hydrogenedentia--1||c__Leptospirae--1||c__Myxococcia--1||c__Negativicutes--2||c__Nitrospiria--76||c__Spirochaetia--2||c__Synergistia--2||c__Syntrophorhabdia--1||c__Thermoleophilia--1||c__UBA6911--1||c__Verrucomicrobiae--2:capture_domain_counter=d__Archaea--8||d__Bacteria--225:capture_family_counter=f__Acutalibacteraceae--2||f__Aeromonadaceae--5||f__Alcanivoracaceae--1||f__Alteromonadaceae--3||f__Aminobacteriaceae--2||f__Azospirillaceae--2||f__Beijerinckiaceae--1||f__Bryobacteraceae--3||f__Burkholderiaceae--7||f__Chromobacteriaceae--3||f__Desulfitobacteriaceae--3||f__Desulfovibrionaceae--11||f__Enterobacteriaceae--2||f__Haloarculaceae--7||f__Haloferacaceae--1||f__Halothiobacillaceae--3||f__Lachnospiraceae--2||f__Leptospiraceae--1||f__Magnetospirillaceae--1||f__Marinomonadaceae--1||f__Methylomonadaceae--1||f__Micromonosporaceae--2||f__Moraxellaceae--3||f__Myxococcaceae--1||f__NBRC-103111--2||f__Nitrospiraceae--76||f__Oleiphilaceae--1||f__Opitutaceae--1||f__Paenibacillaceae--2||f__Pleomorphomonadaceae--1||f__Pseudomonadaceae--49||f__RPQK01--1||f__Rhizobiaceae--6||f__Rhodocyclaceae--10||f__Sedimenticolaceae--1||f__Shewanellaceae--1||f__Solirubrobacteraceae--1||f__Spirochaetaceae_B--1||f__Sporomusaceae--2||f__Treponemataceae--1||f__UBA1321--1||f__UBA7541--5||f__WCHB1-27--1||f__WGMK01--1||f__Xanthomonadaceae--1:capture_genus_counter=g__14-2--1||g__Acidoferrum--5||g__Acinetobacter--1||g__Actinoplanes--2||g__Aeromonas--5||g__Alcanivorax--1||g__Allorhizobium--1||g__Aquitalea--1||g__Aromatoleum--1||g__Azonexus--6||g__Azospira--1||g__Azospirillum--2||g__BOG-1155--1||g__BOG-234--3||g__Brenneria--1||g__Butyribacter--1||g__CAITWF01--1||g__Caballeronia--3||g__Caproiciproducens--1||g__Chthonobacter--1||g__Clostridium_E--1||g__Desulfosporosinus--3||g__Giesbergeria--1||g__Halomicrobium--1||g__Halorubrum--1||g__Halothiobacillus--3||g__Halovenus--6||g__Hoeflea--2||g__Humidesulfovibrio--5||g__Hylemonella--1||g__JAAYLU01--2||g__JACPVI01--1||g__JAEUNX01--1||g__JAEUWI01--1||g__Leptospira--1||g__MONJU--1||g__Marinobacter--1||g__Marinomonas--1||g__Methylomarinum--1||g__Microvirga--1||g__Neorhizobium--1||g__Nitrospira_A--72||g__Nitrospira_E--4||g__Paenibacillus_C--1||g__Paenibacillus_G--2||g__Paraburkholderia--2||g__Pseudomonas_A--1||g__Pseudomonas_B--1||g__Pseudomonas_E--47||g__Psychrobacter--2||g__RPQK01--1||g__Rhizobium--2||g__Saccharibacillus--1||g__Shewanella--1||g__Solidesulfovibrio--6||g__Solirubrobacter--1||g__Spiro-10--1||g__Spirochaeta_F--1||g__Sporomusa--2||g__Stenotrophomonas--1||g__Superficieibacter--1||g__Telmatospirillum--1||g__Thalassomonas--3||g__Thauera--1||g__UBA1321--1||g__WLYX01--2:capture_order_counter=o__Acidoferrales--5||o__Azospirillales--2||o__Bryobacterales--3||o__Burkholderiales--20||o__Chromatiales--1||o__Desulfitobacteriales--3||o__Desulfovibrionales--11||o__Enterobacterales--11||o__Halobacteriales--8||o__Halothiobacillales--3||o__Hydrogenedentiales--1||o__Lachnospirales--2||o__Leptospirales--1||o__Methylacidiphilales--1||o__Methylococcales--1||o__Mycobacteriales--2||o__Myxococcales--1||o__Nitrospirales--76||o__Opitutales--1||o__Oscillospirales--2||o__Paenibacillales--4||o__Pseudomonadales--55||o__RPQK01--1||o__Rhizobiales--8||o__Rhodospirillales--1||o__Solirubrobacterales--1||o__Spirochaetales_E--1||o__Sporomusales--2||o__Synergistales--2||o__Syntrophorhabdales--1||o__Treponematales--1||o__Xanthomonadales--1:capture_phylum_counter=p__Acidobacteriota--9||p__Actinobacteriota--3||p__Desulfobacterota_G--1||p__Desulfobacterota_I--11||p__Firmicutes--4||p__Firmicutes_A--4||p__Firmicutes_B--3||p__Firmicutes_C--2||p__Halobacteriota--8||p__Hydrogenedentota--1||p__Myxococcota--1||p__Nitrospirota--76||p__Proteobacteria--103||p__Spirochaetota--3||p__Synergistota--2||p__Verrucomicrobiota--2:capture_species_counter=s__14-2 sp910588285--1||s__Acidoferrum sp003223255--5||s__Acinetobacter boissieri--1||s__Actinoplanes derwentensis--2||s__Aeromonas media--4||s__Aeromonas rivuli--1||s__Alcanivorax sp002733835--1||s__Allorhizobium naphthalenivorans_A--1||s__Aquitalea sp003693445--1||s__Aromatoleum petrolei--1||s__Azonexus sp002345845--5||s__Azonexus sp002470165--1||s__Azospira sp003112695--1||s__Azospirillum sp003115975--2||s__BOG-1155 sp003165115--1||s__BOG-234 sp903893525--3||s__Brenneria rubrifaciens--1||s__Butyribacter sp003149875--1||s__CAITWF01 sp903840415--1||s__Caballeronia mineralivorans--3||s__Caproiciproducens sp000752215--1||s__Chthonobacter albigriseus--1||s__Clostridium_E sporosphaeroides--1||s__Desulfosporosinus hippei--3||s__Giesbergeria sp001724785--1||s__Halomicrobium sp009617995--1||s__Halorubrum hochstenium--1||s__Halothiobacillus sp002281295--3||s__Halovenus aranensis--6||s__Hoeflea marina--1||s__Hoeflea olei--1||s__Humidesulfovibrio sp002422505--5||s__Hylemonella sp003500955--1||s__JAAYLU01 sp018436725--2||s__JACPVI01 sp016191815--1||s__JAEUNX01 sp016791005--1||s__JAEUWI01 sp016791475--1||s__Leptospira alexanderi--1||s__MONJU sp003696905--1||s__Marinobacter daepoensis--1||s__Marinomonas arctica--1||s__Methylomarinum sp006844705--1||s__Microvirga lupini--1||s__Neorhizobium sp003425685--1||s__Nitrospira_A defluvii_C--17||s__Nitrospira_A sp003456605--19||s__Nitrospira_A sp009594865--6||s__Nitrospira_A sp014055495--15||s__Nitrospira_A sp017986555--5||s__Nitrospira_A sp900170025--2||s__Nitrospira_A sp900696505--1||s__Nitrospira_A sp902500995--7||s__Nitrospira_E moscoviensis--4||s__Paenibacillus_C protaetiae--1||s__Paenibacillus_G naphthalenovorans--2||s__Paraburkholderia bannensis_A--1||s__Paraburkholderia sp017104965--1||s__Pseudomonas_A stutzeri_AM--1||s__Pseudomonas_B psychrotolerans_C--1||s__Pseudomonas_E entomophila_B--4||s__Pseudomonas_E juntendi--1||s__Pseudomonas_E mendocina_A--1||s__Pseudomonas_E poae--1||s__Pseudomonas_E segetis--1||s__Pseudomonas_E seleniipraecipitans--34||s__Pseudomonas_E sp002803095--2||s__Pseudomonas_E sp900187455--3||s__Psychrobacter sp002453355--2||s__RPQK01 sp003819755--1||s__Rhizobium pisi--1||s__Rhizobium sp900467885--1||s__Saccharibacillus alkalitolerans--1||s__Shewanella sp000014665--1||s__Solidesulfovibrio magneticus_A--6||s__Solirubrobacter soli--1||s__Spiro-10 sp001604405--1||s__Spirochaeta_F sp016744925--1||s__Sporomusa sp007830295--2||s__Stenotrophomonas nitritireducens--1||s__Superficieibacter sp001187865--1||s__Telmatospirillum sp009712185--1||s__Thalassomonas viridans--3||s__Thauera aromatica--1||s__UBA1321 sp002304345--1||s__WLYX01 sp009707705--2:evalue_avg=4.2615340720377487e-20:evalue_max=5.15e-18:evalue_min=8.48e-87:evalue_std=4.68177038702689e-19:evalue_sum=5.156456227165676e-18:gapopen_avg=0.256198347107438:gapopen_max=2.0:gapopen_min=0.0:gapopen_std=0.4569632665731953:gapopen_sum=31.0:gtdb_class_counter=c__Desulfuromonadia--3||c__Gammaproteobacteria--2||c__Kapabacteria--3||c__Nitrospiria--41||c__Thermodesulfovibrionia--1:gtdb_domain_counter=d__Bacteria--50:gtdb_family_counter=f__Ga007554--2||f__Geobacteraceae--1||f__Nitrospiraceae--33||f__Pseudopelobacteraceae--2||f__UBA4661--3||f__UBA6902--1||f__UBA8639--8:gtdb_genus_counter=g__Ga0077554--2||g__J017--1||g__J031--1||g__JACVSD01--1||g__Nitrospira_A--18||g__Nitrospira_D--6||g__Nitrospira_E--1||g__PH2015--3||g__Palsa-1315--2||g__Pseudopelobacter--2||g__RPRC01--1||g__RSF151--2||g__SCVQ01--2||g__SURF-23--1||g__SYGV01--1||g__UBA8639--6:gtdb_order_counter=o__Ga0077554--2||o__Geobacterales--3||o__Kapabacteriales--3||o__Nitrospirales--41||o__UBA6902--1:gtdb_phylum_counter=p__Bacteroidota--3||p__Desulfobacterota--3||p__Nitrospirota--42||p__Proteobacteria--2:gtdb_species_counter=s__Ga0077554 sp001464965--1||s__Ga0077554 sp005240065--1||s__J017 sp003695915--1||s__J031 sp003696975--1||s__JACVSD01 sp014534095--1||s__Nitrospira_A defluvii_A--1||s__Nitrospira_A defluvii_B--1||s__Nitrospira_A defluvii_C--2||s__Nitrospira_A sp001567445--1||s__Nitrospira_A sp003456605--1||s__Nitrospira_A sp009594855--1||s__Nitrospira_A sp009594865--2||s__Nitrospira_A sp014055465--2||s__Nitrospira_A sp014055495--1||s__Nitrospira_A sp017986555--2||s__Nitrospira_A sp018242665--1||s__Nitrospira_A sp900170025--1||s__Nitrospira_A sp900696505--1||s__Nitrospira_A sp902500995--1||s__Nitrospira_D lenta--1||s__Nitrospira_D sp002083555--1||s__Nitrospira_D sp002869855--1||s__Nitrospira_D sp013140455--2||s__Nitrospira_D sp900299245--1||s__Nitrospira_E moscoviensis--1||s__PH2015 sp013298375--1||s__PH2015 sp014654705--2||s__Palsa-1315 sp005116815--1||s__Palsa-1315 sp009885705--1||s__Pseudopelobacter propionicus--1||s__Pseudopelobacter sp013377095--1||s__RPRC01 sp003314535--1||s__RSF151 sp005116795--1||s__RSF151 sp016235225--1||s__SCVQ01 sp004296865--1||s__SCVQ01 sp016201805--1||s__SURF-23 sp016215115--1||s__SYGV01 sp004296885--1||s__UBA8639 sp003228495--1||s__UBA8639 sp003233615--1||s__UBA8639 sp003523945--1||s__UBA8639 sp009377845--1||s__UBA8639 sp013817135--1||s__UBA8639 sp902500695--1:heptad_counter=MCP-24H--23||MCP-28H--1||MCP-38H--1||MCP-40H--255||MCP-44H--1||MCP-52H--2:lbd_counter=DUF3365--8:lca_tree=d__Bacteria:length_avg=123.47107438016529:length_max=180.0:length_min=37.0:length_std=31.827942225913507:length_sum=14940.0:mismatch_avg=18.289256198347108:mismatch_max=60.0:mismatch_min=0.0:mismatch_std=13.523090140280393:mismatch_sum=2213.0:name=N363837:qcovhsp_avg=98.55702479338842:qcovhsp_max=100.0:qcovhsp_min=95.1:qcovhsp_std=1.4660506156724262:qcovhsp_sum=11925.4:qend_avg=124.66115702479338:qend_max=184.0:qend_min=37.0:qend_std=32.56597245567021:qend_sum=15084.0:qstart_avg=2.355371900826446:qstart_max=8.0:qstart_min=1.0:qstart_std=1.6726202205533258:qstart_sum=285.0:ref_name_counter=GB_GCA_002869855.2_protein.faa_NEWQ02000015.1_120@PF00015_full_PFAM.348.544--15||GB_GCA_003233615.1_protein.faa_QIMB01000317.1_1@PF00015_full_PFAM.304.492--1||GB_GCA_004296865.1_protein.faa_SCVQ01000071.1_5@PF00015_full_PFAM.376.426--9||GB_GCA_009594865.1_protein.faa_VOPT01000024.1_27@PF00015_full_PFAM.367.544--1||GB_GCA_013140455.1_protein.faa_JABFSU010000001.1_43@PF00015_full_PFAM.349.530--7||GB_GCA_013140455.1_protein.faa_JABFSU010000049.1_24@PF00015_full_PFAM.348.544--1||GB_GCA_014055495.1_protein.faa_WIAG01000005.1_1@PF00015_full_PFAM.375.530--53||GB_GCA_016201805.1_protein.faa_JACQCB010000084.1_17@PF00015_full_PFAM.371.534--10||GB_GCA_900299245.1_protein.faa_OMJA01000250.1_4@PF00015_full_PFAM.347.544--19||GB_GCA_902500995.1_protein.faa_CABVSR010000008.1_2@PF00015_full_PFAM.368.545--2||RS_GCF_001273775.1_protein.faa_NZ_CP011801.1_1986@PF00015_full_PFAM.349.540--1||RS_GCF_900170025.1_protein.faa_NZ_FWEX01000005.1_341@PF00015_full_PFAM.368.545--1||RS_GCF_905220995.1_protein.faa_NZ_CAJNBJ010000017.1_150@PF00015_full_PFAM.354.536--1:scovhsp_avg=76.84049586776858:scovhsp_max=98.7:scovhsp_min=50.8:scovhsp_std=14.169136521046937:scovhsp_sum=9297.699999999999:send_avg=136.8181818181818:send_max=180.0:send_min=44.0:send_std=31.841011290472544:send_sum=16555.0:sstart_avg=14.479338842975206:sstart_max=59.0:sstart_min=1.0:sstart_std=16.25991962544389:sstart_sum=1752.0],(dd73bc82-6daf-5f80-9667-d867f5317281_5@MCPsignal.222.263:5e-09[&&NHX:Sample=rhiztom3:Type=capture:besthit=100.0:bitscore=78.2:capture_class=c__Nitrospiria:capture_domain=d__Bacteria:capture_family=f__Nitrospiraceae:capture_genus=g__Nitrospira_A:capture_order=o__Nitrospirales:capture_phylum=p__Nitrospirota:capture_species=s__Nitrospira_A sp900170025:evalue=2.57e-21:gapopen=0.0:heptad=MCP-24H:length=41.0:mismatch=0.0:qcovhsp=100.0:qend=41.0:qstart=1.0:ref_name=GB_GCA_004296865.1_protein.faa_SCVQ01000071.1_5@PF00015_full_PFAM.376.426:scovhsp=82.0:send=46.0:sstart=6.0],(b2fa2ddb-82ae-4574-82f6-9b3a58541669_4@MCPsignal.153.229:0.0169202[&&NHX:Sample=rhiztom3:Type=capture:capture_class=c__Alphaproteobacteria:capture_domain=d__Bacteria:capture_family=f__Azospirillaceae:capture_genus=g__Azospirillum:capture_order=o__Azospirillales:capture_phylum=p__Proteobacteria:capture_species=s__Azospirillum sp003115975:heptad=MCP-40H],(((GB_GCA_013298775.1_protein.faa_JAAFIV010000010.1_24@PF00015_full_PFAM.343.547:5e-09[&&NHX:Type=GTDB:gtdb_class=c__Kapabacteria:gtdb_domain=d__Bacteria:gtdb_family=f__UBA4661:gtdb_genus=g__PH2015:gtdb_order=o__Kapabacteriales:gtdb_phylum=p__Bacteroidota:gtdb_species=s__PH2015 sp013298775:heptad=MCP-40H:species=d__Bacteria_p__Bacteroidota_c__Kapabacteria_o__Kapabacteriales_f__UBA4661_g__PH2015_s__PH2015 sp013298775],GB_GCA_004292595.1_protein.faa_RDXM01000083.1_1@PF00015_full_PFAM.339.545:0.0444273[&&NHX:Type=GTDB:gtdb_class=c__Kapabacteria:gtdb_domain=d__Bacteria:gtdb_family=f__UBA4661:gtdb_genus=g__PH2015:gtdb_order=o__Kapabacteriales:gtdb_phylum=p__Bacteroidota:gtdb_species=s__PH2015 sp004292595:heptad=MCP-40H:species=d__Bacteria_p__Bacteroidota_c__Kapabacteria_o__Kapabacteriales_f__UBA4661_g__PH2015_s__PH2015 sp004292595])1:0.584894[&&NHX:Sample_counter=:Type_counter=GTDB--2:capture_class_counter=:capture_domain_counter=:capture_family_counter=:capture_genus_counter=:capture_order_counter=:capture_phylum_counter=:capture_species_counter=:evoltype=D:gtdb_class_counter=c__Kapabacteria--2:gtdb_domain_counter=d__Bacteria--2:gtdb_family_counter=f__UBA4661--2:gtdb_genus_counter=g__PH2015--2:gtdb_order_counter=o__Kapabacteriales--2:gtdb_phylum_counter=p__Bacteroidota--2:gtdb_species_counter=s__PH2015 sp004292595--1||s__PH2015 sp013298775--1:heptad_counter=MCP-40H--2:lbd_counter=:lca=d__Bacteria:lca_tree=g__PH2015:name=N363842:ref_name_counter=],(((GB_GCA_016929035.1_protein.faa_JAFGJP010000135.1_3@PF00015_full_PFAM.225.431:0.510623[&&NHX:Type=GTDB:gtdb_class=c__JAFGBW01:gtdb_domain=d__Bacteria:gtdb_family=f__JAFGJP01:gtdb_genus=g__JAFGJP01:gtdb_order=o__JAFGJP01:gtdb_phylum=p__JAFGBW01:gtdb_species=s__JAFGJP01 sp016929035:heptad=MCP-40H:species=d__Bacteria_p__JAFGBW01_c__JAFGBW01_o__JAFGJP01_f__JAFGJP01_g__JAFGJP01_s__JAFGJP01 sp016929035],((ade70491-2be9-462e-8b60-bcef31a17930_1@MCPsignal.35.84:0[&&NHX:Sample=rhiztom2:Type=capture:capture_class=c__Nitrospiria:capture_domain=d__Bacteria:capture_family=f__Nitrospiraceae:capture_genus=g__Nitrospira_A:capture_order=o__Nitrospirales:capture_phylum=p__Nitrospirota:capture_species=s__Nitrospira_A sp003456605:heptad=MCP-24H],b5047c74-4327-456b-a0cd-131966ac3ca1_6@MCPsignal.169.218:0[&&NHX:Sample=rhiztom3:Type=capture:capture_class=c__Nitrospiria:capture_domain=d__Bacteria:capture_family=f__Nitrospiraceae:capture_genus=g__Nitrospira_A:capture_order=o__Nitrospirales:capture_phylum=p__Nitrospirota:capture_species=s__Nitrospira_A sp017986555:heptad=MCP-24H]):5e-09[&&NHX:Sample_counter=rhiztom2--1||rhiztom3--1:Type_counter=capture--2:capture_class_counter=c__Nitrospiria--2:capture_domain_counter=d__Bacteria--2:capture_family_counter=f__Nitrospiraceae--2:capture_genus_counter=g__Nitrospira_A--2:capture_order_counter=o__Nitrospirales--2:capture_phylum_counter=p__Nitrospirota--2:capture_species_counter=s__Nitrospira_A sp003456605--1||s__Nitrospira_A sp017986555--1:gtdb_class_counter=:gtdb_domain_counter=:gtdb_family_counter=:gtdb_genus_counter=:gtdb_order_counter=:gtdb_phylum_counter=:gtdb_species_counter=:heptad_counter=MCP-24H--2:lbd_counter=:name=N363846:ref_name_counter=],b6b59e20-3d74-42f4-8f66-15e99c0d3d36_1@MCPsignal.207.255:0.0296139[&&NHX:Sample=rhizpot1:Type=capture:capture_class=c__Nitrospiria:capture_domain=d__Bacteria:capture_family=f__Nitrospiraceae:capture_genus=g__Nitrospira_A:capture_order=o__Nitrospirales:capture_phylum=p__Nitrospirota:capture_species=s__Nitrospira_A sp003456605:heptad=MCP-24H])0:5e-09[&&NHX:Sample_counter=rhizpot1--1||rhiztom2--1||rhiztom3--1:Type_counter=capture--3:capture_class_counter=c__Nitrospiria--3:capture_domain_counter=d__Bacteria--3:capture_family_counter=f__Nitrospiraceae--3:capture_genus_counter=g__Nitrospira_A--3:capture_order_counter=o__Nitrospirales--3:capture_phylum_counter=p__Nitrospirota--3:capture_species_counter=s__Nitrospira_A sp003456605--2||s__Nitrospira_A sp017986555--1:gtdb_class_counter=:gtdb_domain_counter=:gtdb_family_counter=:gtdb_genus_counter=:gtdb_order_counter=:gtdb_phylum_counter=:gtdb_species_counter=:heptad_counter=MCP-24H--3:lbd_counter=:name=N363848:ref_name_counter=])0:5e-09[&&NHX:Sample_counter=rhizpot1--1||rhiztom2--1||rhiztom3--1:Type_counter=GTDB--1||capture--3:capture_class_counter=c__Nitrospiria--3:capture_domain_counter=d__Bacteria--3:capture_family_counter=f__Nitrospiraceae--3:capture_genus_counter=g__Nitrospira_A--3:capture_order_counter=o__Nitrospirales--3:capture_phylum_counter=p__Nitrospirota--3:capture_species_counter=s__Nitrospira_A sp003456605--2||s__Nitrospira_A sp017986555--1:gtdb_class_counter=c__JAFGBW01--1:gtdb_domain_counter=d__Bacteria--1:gtdb_family_counter=f__JAFGJP01--1:gtdb_genus_counter=g__JAFGJP01--1:gtdb_order_counter=o__JAFGJP01--1:gtdb_phylum_counter=p__JAFGBW01--1:gtdb_species_counter=s__JAFGJP01 sp016929035--1:heptad_counter=MCP-24H--3||MCP-40H--1:lbd_counter=:lca_tree=s__JAFGJP01 sp016929035:name=N363849:ref_name_counter=],7f5f0ebd-6c95-4268-888e-c3d4c18ca995_4@MCPsignal.22.73:5e-09[&&NHX:Sample=rhiztom1:Type=capture:capture_class=c__Nitrospiria:capture_domain=d__Bacteria:capture_family=f__Nitrospiraceae:capture_genus=g__Nitrospira_A:capture_order=o__Nitrospirales:capture_phylum=p__Nitrospirota:capture_species=s__Nitrospira_A sp003456605:heptad=MCP-24H])0.427:0.0190943[&&NHX:Sample_counter=rhizpot1--1||rhiztom1--1||rhiztom2--1||rhiztom3--1:Type_counter=GTDB--1||capture--4:capture_class_counter=c__Nitrospiria--4:capture_domain_counter=d__Bacteria--4:capture_family_counter=f__Nitrospiraceae--4:capture_genus_counter=g__Nitrospira_A--4:capture_order_counter=o__Nitrospirales--4:capture_phylum_counter=p__Nitrospirota--4:capture_species_counter=s__Nitrospira_A sp003456605--3||s__Nitrospira_A sp017986555--1:gtdb_class_counter=c__JAFGBW01--1:gtdb_domain_counter=d__Bacteria--1:gtdb_family_counter=f__JAFGJP01--1:gtdb_genus_counter=g__JAFGJP01--1:gtdb_order_counter=o__JAFGJP01--1:gtdb_phylum_counter=p__JAFGBW01--1:gtdb_species_counter=s__JAFGJP01 sp016929035--1:heptad_counter=MCP-24H--4||MCP-40H--1:lbd_counter=:lca_tree=s__JAFGJP01 sp016929035:name=N363851:ref_name_counter=],GB_GCA_016195465.1_protein.faa_JACPZO010000039.1_2@PF00015_full_PFAM.182.330:0.188914[&&NHX:Type=GTDB:gtdb_class=c__RBG-16-64-22:gtdb_domain=d__Bacteria:gtdb_family=f__RBG-16-64-22:gtdb_genus=g__RBG-16-64-22:gtdb_order=o__RBG-16-64-22:gtdb_phylum=p__Nitrospirota:gtdb_species=s__RBG-16-64-22 sp016195465:heptad=MCP-40H:species=d__Bacteria_p__Nitrospirota_c__RBG-16-64-22_o__RBG-16-64-22_f__RBG-16-64-22_g__RBG-16-64-22_s__RBG-16-64-22 sp016195465])0.854:0.112392[&&NHX:Sample_counter=rhizpot1--1||rhiztom1--1||rhiztom2--1||rhiztom3--1:Type_counter=GTDB--2||capture--4:capture_class_counter=c__Nitrospiria--4:capture_domain_counter=d__Bacteria--4:capture_family_counter=f__Nitrospiraceae--4:capture_genus_counter=g__Nitrospira_A--4:capture_order_counter=o__Nitrospirales--4:capture_phylum_counter=p__Nitrospirota--4:capture_species_counter=s__Nitrospira_A sp003456605--3||s__Nitrospira_A sp017986555--1:gtdb_class_counter=c__JAFGBW01--1||c__RBG-16-64-22--1:gtdb_domain_counter=d__Bacteria--2:gtdb_family_counter=f__JAFGJP01--1||f__RBG-16-64-22--1:gtdb_genus_counter=g__JAFGJP01--1||g__RBG-16-64-22--1:gtdb_order_counter=o__JAFGJP01--1||o__RBG-16-64-22--1:gtdb_phylum_counter=p__JAFGBW01--1||p__Nitrospirota--1:gtdb_species_counter=s__JAFGJP01 sp016929035--1||s__RBG-16-64-22 sp016195465--1:heptad_counter=MCP-24H--4||MCP-40H--2:lbd_counter=:lca_tree=d__Bacteria:name=N363853:ref_name_counter=])0.135:0.0384059[&&NHX:Sample_counter=rhizpot1--1||rhiztom1--1||rhiztom2--1||rhiztom3--1:Type_counter=GTDB--4||capture--4:capture_class_counter=c__Nitrospiria--4:capture_domain_counter=d__Bacteria--4:capture_family_counter=f__Nitrospiraceae--4:capture_genus_counter=g__Nitrospira_A--4:capture_order_counter=o__Nitrospirales--4:capture_phylum_counter=p__Nitrospirota--4:capture_species_counter=s__Nitrospira_A sp003456605--3||s__Nitrospira_A sp017986555--1:gtdb_class_counter=c__JAFGBW01--1||c__Kapabacteria--2||c__RBG-16-64-22--1:gtdb_domain_counter=d__Bacteria--4:gtdb_family_counter=f__JAFGJP01--1||f__RBG-16-64-22--1||f__UBA4661--2:gtdb_genus_counter=g__JAFGJP01--1||g__PH2015--2||g__RBG-16-64-22--1:gtdb_order_counter=o__JAFGJP01--1||o__Kapabacteriales--2||o__RBG-16-64-22--1:gtdb_phylum_counter=p__Bacteroidota--2||p__JAFGBW01--1||p__Nitrospirota--1:gtdb_species_counter=s__JAFGJP01 sp016929035--1||s__PH2015 sp004292595--1||s__PH2015 sp013298775--1||s__RBG-16-64-22 sp016195465--1:heptad_counter=MCP-24H--4||MCP-40H--4:lbd_counter=:lca_tree=d__Bacteria:name=N363854:ref_name_counter=],f9c4dc5a-a609-4a9f-8ff3-e2ecb93e5327_1@MCPsignal.177.218:5e-09[&&NHX:Sample=rhiztom3:Type=capture:besthit=100.0:bitscore=76.6:capture_class=c__Nitrospiria:capture_domain=d__Bacteria:capture_family=f__Nitrospiraceae:capture_genus=g__Nitrospira_F:capture_order=o__Nitrospirales:capture_phylum=p__Nitrospirota:capture_species=s__Nitrospira_F sp002083405:evalue=1.05e-20:gapopen=0.0:heptad=MCP-24H:length=40.0:mismatch=0.0:qcovhsp=97.6:qend=40.0:qstart=1.0:ref_name=GB_GCA_004296865.1_protein.faa_SCVQ01000071.1_5@PF00015_full_PFAM.376.426:scovhsp=80.0:send=50.0:sstart=11.0])0:1.8e-08[&&NHX:Sample_counter=rhizpot1--1||rhiztom1--1||rhiztom2--1||rhiztom3--2:Type_counter=GTDB--4||capture--5:besthit_avg=100.0:besthit_max=100.0:besthit_min=100.0:besthit_std=0:besthit_sum=100.0:bitscore_avg=76.6:bitscore_max=76.6:bitscore_min=76.6:bitscore_std=0:bitscore_sum=76.6:capture_class_counter=c__Nitrospiria--5:capture_domain_counter=d__Bacteria--5:capture_family_counter=f__Nitrospiraceae--5:capture_genus_counter=g__Nitrospira_A--4||g__Nitrospira_F--1:capture_order_counter=o__Nitrospirales--5:capture_phylum_counter=p__Nitrospirota--5:capture_species_counter=s__Nitrospira_A sp003456605--3||s__Nitrospira_A sp017986555--1||s__Nitrospira_F sp002083405--1:evalue_avg=1.05e-20:evalue_max=1.05e-20:evalue_min=1.05e-20:evalue_std=0:evalue_sum=1.05e-20:gapopen_avg=0.0:gapopen_max=0.0:gapopen_min=0.0:gapopen_std=0:gapopen_sum=0.0:gtdb_class_counter=c__JAFGBW01--1||c__Kapabacteria--2||c__RBG-16-64-22--1:gtdb_domain_counter=d__Bacteria--4:gtdb_family_counter=f__JAFGJP01--1||f__RBG-16-64-22--1||f__UBA4661--2:gtdb_genus_counter=g__JAFGJP01--1||g__PH2015--2||g__RBG-16-64-22--1:gtdb_order_counter=o__JAFGJP01--1||o__Kapabacteriales--2||o__RBG-16-64-22--1:gtdb_phylum_counter=p__Bacteroidota--2||p__JAFGBW01--1||p__Nitrospirota--1:gtdb_species_counter=s__JAFGJP01 sp016929035--1||s__PH2015 sp004292595--1||s__PH2015 sp013298775--1||s__RBG-16-64-22 sp016195465--1:heptad_counter=MCP-24H--5||MCP-40H--4:lbd_counter=:lca_tree=d__Bacteria:length_avg=40.0:length_max=40.0:length_min=40.0:length_std=0:length_sum=40.0:mismatch_avg=0.0:mismatch_max=0.0:mismatch_min=0.0:mismatch_std=0:mismatch_sum=0.0:name=N363856:qcovhsp_avg=97.6:qcovhsp_max=97.6:qcovhsp_min=97.6:qcovhsp_std=0:qcovhsp_sum=97.6:qend_avg=40.0:qend_max=40.0:qend_min=40.0:qend_std=0:qend_sum=40.0:qstart_avg=1.0:qstart_max=1.0:qstart_min=1.0:qstart_std=0:qstart_sum=1.0:ref_name_counter=GB_GCA_004296865.1_protein.faa_SCVQ01000071.1_5@PF00015_full_PFAM.376.426--1:scovhsp_avg=80.0:scovhsp_max=80.0:scovhsp_min=80.0:scovhsp_std=0:scovhsp_sum=80.0:send_avg=50.0:send_max=50.0:send_min=50.0:send_std=0:send_sum=50.0:sstart_avg=11.0:sstart_max=11.0:sstart_min=11.0:sstart_std=0:sstart_sum=11.0])0:5e-09[&&NHX:Sample_counter=rhizpot1--1||rhiztom1--1||rhiztom2--1||rhiztom3--3:Type_counter=GTDB--4||capture--6:besthit_avg=100.0:besthit_max=100.0:besthit_min=100.0:besthit_std=0:besthit_sum=100.0:bitscore_avg=76.6:bitscore_max=76.6:bitscore_min=76.6:bitscore_std=0:bitscore_sum=76.6:capture_class_counter=c__Alphaproteobacteria--1||c__Nitrospiria--5:capture_domain_counter=d__Bacteria--6:capture_family_counter=f__Azospirillaceae--1||f__Nitrospiraceae--5:capture_genus_counter=g__Azospirillum--1||g__Nitrospira_A--4||g__Nitrospira_F--1:capture_order_counter=o__Azospirillales--1||o__Nitrospirales--5:capture_phylum_counter=p__Nitrospirota--5||p__Proteobacteria--1:capture_species_counter=s__Azospirillum sp003115975--1||s__Nitrospira_A sp003456605--3||s__Nitrospira_A sp017986555--1||s__Nitrospira_F sp002083405--1:evalue_avg=1.05e-20:evalue_max=1.05e-20:evalue_min=1.05e-20:evalue_std=0:evalue_sum=1.05e-20:gapopen_avg=0.0:gapopen_max=0.0:gapopen_min=0.0:gapopen_std=0:gapopen_sum=0.0:gtdb_class_counter=c__JAFGBW01--1||c__Kapabacteria--2||c__RBG-16-64-22--1:gtdb_domain_counter=d__Bacteria--4:gtdb_family_counter=f__JAFGJP01--1||f__RBG-16-64-22--1||f__UBA4661--2:gtdb_genus_counter=g__JAFGJP01--1||g__PH2015--2||g__RBG-16-64-22--1:gtdb_order_counter=o__JAFGJP01--1||o__Kapabacteriales--2||o__RBG-16-64-22--1:gtdb_phylum_counter=p__Bacteroidota--2||p__JAFGBW01--1||p__Nitrospirota--1:gtdb_species_counter=s__JAFGJP01 sp016929035--1||s__PH2015 sp004292595--1||s__PH2015 sp013298775--1||s__RBG-16-64-22 sp016195465--1:heptad_counter=MCP-24H--5||MCP-40H--5:lbd_counter=:lca_tree=d__Bacteria:length_avg=40.0:length_max=40.0:length_min=40.0:length_std=0:length_sum=40.0:mismatch_avg=0.0:mismatch_max=0.0:mismatch_min=0.0:mismatch_std=0:mismatch_sum=0.0:name=N363857:qcovhsp_avg=97.6:qcovhsp_max=97.6:qcovhsp_min=97.6:qcovhsp_std=0:qcovhsp_sum=97.6:qend_avg=40.0:qend_max=40.0:qend_min=40.0:qend_std=0:qend_sum=40.0:qstart_avg=1.0:qstart_max=1.0:qstart_min=1.0:qstart_std=0:qstart_sum=1.0:ref_name_counter=GB_GCA_004296865.1_protein.faa_SCVQ01000071.1_5@PF00015_full_PFAM.376.426--1:scovhsp_avg=80.0:scovhsp_max=80.0:scovhsp_min=80.0:scovhsp_std=0:scovhsp_sum=80.0:send_avg=50.0:send_max=50.0:send_min=50.0:send_std=0:send_sum=50.0:sstart_avg=11.0:sstart_max=11.0:sstart_min=11.0:sstart_std=0:sstart_sum=11.0])0:5e-09[&&NHX:Sample_counter=rhizpot1--1||rhiztom1--1||rhiztom2--1||rhiztom3--4:Type_counter=GTDB--4||capture--7:besthit_avg=100.0:besthit_max=100.0:besthit_min=100.0:besthit_std=0.0:besthit_sum=200.0:bitscore_avg=77.4:bitscore_max=78.2:bitscore_min=76.6:bitscore_std=1.131370849898482:bitscore_sum=154.8:capture_class_counter=c__Alphaproteobacteria--1||c__Nitrospiria--6:capture_domain_counter=d__Bacteria--7:capture_family_counter=f__Azospirillaceae--1||f__Nitrospiraceae--6:capture_genus_counter=g__Azospirillum--1||g__Nitrospira_A--5||g__Nitrospira_F--1:capture_order_counter=o__Azospirillales--1||o__Nitrospirales--6:capture_phylum_counter=p__Nitrospirota--6||p__Proteobacteria--1:capture_species_counter=s__Azospirillum sp003115975--1||s__Nitrospira_A sp003456605--3||s__Nitrospira_A sp017986555--1||s__Nitrospira_A sp900170025--1||s__Nitrospira_F sp002083405--1:evalue_avg=6.535e-21:evalue_max=1.05e-20:evalue_min=2.57e-21:evalue_std=5.607356774809321e-21:evalue_sum=1.307e-20:gapopen_avg=0.0:gapopen_max=0.0:gapopen_min=0.0:gapopen_std=0.0:gapopen_sum=0.0:gtdb_class_counter=c__JAFGBW01--1||c__Kapabacteria--2||c__RBG-16-64-22--1:gtdb_domain_counter=d__Bacteria--4:gtdb_family_counter=f__JAFGJP01--1||f__RBG-16-64-22--1||f__UBA4661--2:gtdb_genus_counter=g__JAFGJP01--1||g__PH2015--2||g__RBG-16-64-22--1:gtdb_order_counter=o__JAFGJP01--1||o__Kapabacteriales--2||o__RBG-16-64-22--1:gtdb_phylum_counter=p__Bacteroidota--2||p__JAFGBW01--1||p__Nitrospirota--1:gtdb_species_counter=s__JAFGJP01 sp016929035--1||s__PH2015 sp004292595--1||s__PH2015 sp013298775--1||s__RBG-16-64-22 sp016195465--1:heptad_counter=MCP-24H--6||MCP-40H--5:lbd_counter=:lca_tree=d__Bacteria:length_avg=40.5:length_max=41.0:length_min=40.0:length_std=0.7071067811865476:length_sum=81.0:mismatch_avg=0.0:mismatch_max=0.0:mismatch_min=0.0:mismatch_std=0.0:mismatch_sum=0.0:name=N363858:qcovhsp_avg=98.8:qcovhsp_max=100.0:qcovhsp_min=97.6:qcovhsp_std=1.697056274847718:qcovhsp_sum=197.6:qend_avg=40.5:qend_max=41.0:qend_min=40.0:qend_std=0.7071067811865476:qend_sum=81.0:qstart_avg=1.0:qstart_max=1.0:qstart_min=1.0:qstart_std=0.0:qstart_sum=2.0:ref_name_counter=GB_GCA_004296865.1_protein.faa_SCVQ01000071.1_5@PF00015_full_PFAM.376.426--2:scovhsp_avg=81.0:scovhsp_max=82.0:scovhsp_min=80.0:scovhsp_std=1.4142135623730951:scovhsp_sum=162.0:send_avg=48.0:send_max=50.0:send_min=46.0:send_std=2.8284271247461903:send_sum=96.0:sstart_avg=8.5:sstart_max=11.0:sstart_min=6.0:sstart_std=3.5355339059327378:sstart_sum=17.0])0.773:0.0167108[&&NHX:Sample_counter=rhizpot1--10||rhizpot2--1||rhizpot3--17||rhiztom1--43||rhiztom2--91||rhiztom3--78:Type_counter=GTDB--54||capture--240:besthit_avg=86.2910569105691:besthit_max=100.0:besthit_min=59.3:besthit_std=10.005310132174662:besthit_sum=10613.8:bitscore_avg=173.13333333333333:bitscore_max=254.0:bitscore_min=69.7:bitscore_std=49.52430048771829:bitscore_sum=21295.399999999998:capture_class_counter=c__Acidobacteriae--8||c__Actinomycetia--2||c__Alphaproteobacteria--12||c__Bacilli--4||c__Clostridia--4||c__Desulfitobacteriia--3||c__Desulfovibrionia--11||c__Gammaproteobacteria--92||c__Halobacteria--8||c__Hydrogenedentia--1||c__Leptospirae--1||c__Myxococcia--1||c__Negativicutes--2||c__Nitrospiria--82||c__Spirochaetia--2||c__Synergistia--2||c__Syntrophorhabdia--1||c__Thermoleophilia--1||c__UBA6911--1||c__Verrucomicrobiae--2:capture_domain_counter=d__Archaea--8||d__Bacteria--232:capture_family_counter=f__Acutalibacteraceae--2||f__Aeromonadaceae--5||f__Alcanivoracaceae--1||f__Alteromonadaceae--3||f__Aminobacteriaceae--2||f__Azospirillaceae--3||f__Beijerinckiaceae--1||f__Bryobacteraceae--3||f__Burkholderiaceae--7||f__Chromobacteriaceae--3||f__Desulfitobacteriaceae--3||f__Desulfovibrionaceae--11||f__Enterobacteriaceae--2||f__Haloarculaceae--7||f__Haloferacaceae--1||f__Halothiobacillaceae--3||f__Lachnospiraceae--2||f__Leptospiraceae--1||f__Magnetospirillaceae--1||f__Marinomonadaceae--1||f__Methylomonadaceae--1||f__Micromonosporaceae--2||f__Moraxellaceae--3||f__Myxococcaceae--1||f__NBRC-103111--2||f__Nitrospiraceae--82||f__Oleiphilaceae--1||f__Opitutaceae--1||f__Paenibacillaceae--2||f__Pleomorphomonadaceae--1||f__Pseudomonadaceae--49||f__RPQK01--1||f__Rhizobiaceae--6||f__Rhodocyclaceae--10||f__Sedimenticolaceae--1||f__Shewanellaceae--1||f__Solirubrobacteraceae--1||f__Spirochaetaceae_B--1||f__Sporomusaceae--2||f__Treponemataceae--1||f__UBA1321--1||f__UBA7541--5||f__WCHB1-27--1||f__WGMK01--1||f__Xanthomonadaceae--1:capture_genus_counter=g__14-2--1||g__Acidoferrum--5||g__Acinetobacter--1||g__Actinoplanes--2||g__Aeromonas--5||g__Alcanivorax--1||g__Allorhizobium--1||g__Aquitalea--1||g__Aromatoleum--1||g__Azonexus--6||g__Azospira--1||g__Azospirillum--3||g__BOG-1155--1||g__BOG-234--3||g__Brenneria--1||g__Butyribacter--1||g__CAITWF01--1||g__Caballeronia--3||g__Caproiciproducens--1||g__Chthonobacter--1||g__Clostridium_E--1||g__Desulfosporosinus--3||g__Giesbergeria--1||g__Halomicrobium--1||g__Halorubrum--1||g__Halothiobacillus--3||g__Halovenus--6||g__Hoeflea--2||g__Humidesulfovibrio--5||g__Hylemonella--1||g__JAAYLU01--2||g__JACPVI01--1||g__JAEUNX01--1||g__JAEUWI01--1||g__Leptospira--1||g__MONJU--1||g__Marinobacter--1||g__Marinomonas--1||g__Methylomarinum--1||g__Microvirga--1||g__Neorhizobium--1||g__Nitrospira_A--77||g__Nitrospira_E--4||g__Nitrospira_F--1||g__Paenibacillus_C--1||g__Paenibacillus_G--2||g__Paraburkholderia--2||g__Pseudomonas_A--1||g__Pseudomonas_B--1||g__Pseudomonas_E--47||g__Psychrobacter--2||g__RPQK01--1||g__Rhizobium--2||g__Saccharibacillus--1||g__Shewanella--1||g__Solidesulfovibrio--6||g__Solirubrobacter--1||g__Spiro-10--1||g__Spirochaeta_F--1||g__Sporomusa--2||g__Stenotrophomonas--1||g__Superficieibacter--1||g__Telmatospirillum--1||g__Thalassomonas--3||g__Thauera--1||g__UBA1321--1||g__WLYX01--2:capture_order_counter=o__Acidoferrales--5||o__Azospirillales--3||o__Bryobacterales--3||o__Burkholderiales--20||o__Chromatiales--1||o__Desulfitobacteriales--3||o__Desulfovibrionales--11||o__Enterobacterales--11||o__Halobacteriales--8||o__Halothiobacillales--3||o__Hydrogenedentiales--1||o__Lachnospirales--2||o__Leptospirales--1||o__Methylacidiphilales--1||o__Methylococcales--1||o__Mycobacteriales--2||o__Myxococcales--1||o__Nitrospirales--82||o__Opitutales--1||o__Oscillospirales--2||o__Paenibacillales--4||o__Pseudomonadales--55||o__RPQK01--1||o__Rhizobiales--8||o__Rhodospirillales--1||o__Solirubrobacterales--1||o__Spirochaetales_E--1||o__Sporomusales--2||o__Synergistales--2||o__Syntrophorhabdales--1||o__Treponematales--1||o__Xanthomonadales--1:capture_phylum_counter=p__Acidobacteriota--9||p__Actinobacteriota--3||p__Desulfobacterota_G--1||p__Desulfobacterota_I--11||p__Firmicutes--4||p__Firmicutes_A--4||p__Firmicutes_B--3||p__Firmicutes_C--2||p__Halobacteriota--8||p__Hydrogenedentota--1||p__Myxococcota--1||p__Nitrospirota--82||p__Proteobacteria--104||p__Spirochaetota--3||p__Synergistota--2||p__Verrucomicrobiota--2:capture_species_counter=s__14-2 sp910588285--1||s__Acidoferrum sp003223255--5||s__Acinetobacter boissieri--1||s__Actinoplanes derwentensis--2||s__Aeromonas media--4||s__Aeromonas rivuli--1||s__Alcanivorax sp002733835--1||s__Allorhizobium naphthalenivorans_A--1||s__Aquitalea sp003693445--1||s__Aromatoleum petrolei--1||s__Azonexus sp002345845--5||s__Azonexus sp002470165--1||s__Azospira sp003112695--1||s__Azospirillum sp003115975--3||s__BOG-1155 sp003165115--1||s__BOG-234 sp903893525--3||s__Brenneria rubrifaciens--1||s__Butyribacter sp003149875--1||s__CAITWF01 sp903840415--1||s__Caballeronia mineralivorans--3||s__Caproiciproducens sp000752215--1||s__Chthonobacter albigriseus--1||s__Clostridium_E sporosphaeroides--1||s__Desulfosporosinus hippei--3||s__Giesbergeria sp001724785--1||s__Halomicrobium sp009617995--1||s__Halorubrum hochstenium--1||s__Halothiobacillus sp002281295--3||s__Halovenus aranensis--6||s__Hoeflea marina--1||s__Hoeflea olei--1||s__Humidesulfovibrio sp002422505--5||s__Hylemonella sp003500955--1||s__JAAYLU01 sp018436725--2||s__JACPVI01 sp016191815--1||s__JAEUNX01 sp016791005--1||s__JAEUWI01 sp016791475--1||s__Leptospira alexanderi--1||s__MONJU sp003696905--1||s__Marinobacter daepoensis--1||s__Marinomonas arctica--1||s__Methylomarinum sp006844705--1||s__Microvirga lupini--1||s__Neorhizobium sp003425685--1||s__Nitrospira_A defluvii_C--17||s__Nitrospira_A sp003456605--22||s__Nitrospira_A sp009594865--6||s__Nitrospira_A sp014055495--15||s__Nitrospira_A sp017986555--6||s__Nitrospira_A sp900170025--3||s__Nitrospira_A sp900696505--1||s__Nitrospira_A sp902500995--7||s__Nitrospira_E moscoviensis--4||s__Nitrospira_F sp002083405--1||s__Paenibacillus_C protaetiae--1||s__Paenibacillus_G naphthalenovorans--2||s__Paraburkholderia bannensis_A--1||s__Paraburkholderia sp017104965--1||s__Pseudomonas_A stutzeri_AM--1||s__Pseudomonas_B psychrotolerans_C--1||s__Pseudomonas_E entomophila_B--4||s__Pseudomonas_E juntendi--1||s__Pseudomonas_E mendocina_A--1||s__Pseudomonas_E poae--1||s__Pseudomonas_E segetis--1||s__Pseudomonas_E seleniipraecipitans--34||s__Pseudomonas_E sp002803095--2||s__Pseudomonas_E sp900187455--3||s__Psychrobacter sp002453355--2||s__RPQK01 sp003819755--1||s__Rhizobium pisi--1||s__Rhizobium sp900467885--1||s__Saccharibacillus alkalitolerans--1||s__Shewanella sp000014665--1||s__Solidesulfovibrio magneticus_A--6||s__Solirubrobacter soli--1||s__Spiro-10 sp001604405--1||s__Spirochaeta_F sp016744925--1||s__Sporomusa sp007830295--2||s__Stenotrophomonas nitritireducens--1||s__Superficieibacter sp001187865--1||s__Telmatospirillum sp009712185--1||s__Thalassomonas viridans--3||s__Thauera aromatica--1||s__UBA1321 sp002304345--1||s__WLYX01 sp009707705--2:evalue_avg=4.202866851354208e-20:evalue_max=5.15e-18:evalue_min=8.48e-87:evalue_std=4.643465480701324e-19:evalue_sum=5.169526227165675e-18:gapopen_avg=0.25203252032520324:gapopen_max=2.0:gapopen_min=0.0:gapopen_std=0.4543685211720993:gapopen_sum=31.0:gtdb_class_counter=c__Desulfuromonadia--3||c__Gammaproteobacteria--2||c__JAFGBW01--1||c__Kapabacteria--5||c__Nitrospiria--41||c__RBG-16-64-22--1||c__Thermodesulfovibrionia--1:gtdb_domain_counter=d__Bacteria--54:gtdb_family_counter=f__Ga007554--2||f__Geobacteraceae--1||f__JAFGJP01--1||f__Nitrospiraceae--33||f__Pseudopelobacteraceae--2||f__RBG-16-64-22--1||f__UBA4661--5||f__UBA6902--1||f__UBA8639--8:gtdb_genus_counter=g__Ga0077554--2||g__J017--1||g__J031--1||g__JACVSD01--1||g__JAFGJP01--1||g__Nitrospira_A--18||g__Nitrospira_D--6||g__Nitrospira_E--1||g__PH2015--5||g__Palsa-1315--2||g__Pseudopelobacter--2||g__RBG-16-64-22--1||g__RPRC01--1||g__RSF151--2||g__SCVQ01--2||g__SURF-23--1||g__SYGV01--1||g__UBA8639--6:gtdb_order_counter=o__Ga0077554--2||o__Geobacterales--3||o__JAFGJP01--1||o__Kapabacteriales--5||o__Nitrospirales--41||o__RBG-16-64-22--1||o__UBA6902--1:gtdb_phylum_counter=p__Bacteroidota--5||p__Desulfobacterota--3||p__JAFGBW01--1||p__Nitrospirota--43||p__Proteobacteria--2:gtdb_species_counter=s__Ga0077554 sp001464965--1||s__Ga0077554 sp005240065--1||s__J017 sp003695915--1||s__J031 sp003696975--1||s__JACVSD01 sp014534095--1||s__JAFGJP01 sp016929035--1||s__Nitrospira_A defluvii_A--1||s__Nitrospira_A defluvii_B--1||s__Nitrospira_A defluvii_C--2||s__Nitrospira_A sp001567445--1||s__Nitrospira_A sp003456605--1||s__Nitrospira_A sp009594855--1||s__Nitrospira_A sp009594865--2||s__Nitrospira_A sp014055465--2||s__Nitrospira_A sp014055495--1||s__Nitrospira_A sp017986555--2||s__Nitrospira_A sp018242665--1||s__Nitrospira_A sp900170025--1||s__Nitrospira_A sp900696505--1||s__Nitrospira_A sp902500995--1||s__Nitrospira_D lenta--1||s__Nitrospira_D sp002083555--1||s__Nitrospira_D sp002869855--1||s__Nitrospira_D sp013140455--2||s__Nitrospira_D sp900299245--1||s__Nitrospira_E moscoviensis--1||s__PH2015 sp004292595--1||s__PH2015 sp013298375--1||s__PH2015 sp013298775--1||s__PH2015 sp014654705--2||s__Palsa-1315 sp005116815--1||s__Palsa-1315 sp009885705--1||s__Pseudopelobacter propionicus--1||s__Pseudopelobacter sp013377095--1||s__RBG-16-64-22 sp016195465--1||s__RPRC01 sp003314535--1||s__RSF151 sp005116795--1||s__RSF151 sp016235225--1||s__SCVQ01 sp004296865--1||s__SCVQ01 sp016201805--1||s__SURF-23 sp016215115--1||s__SYGV01 sp004296885--1||s__UBA8639 sp003228495--1||s__UBA8639 sp003233615--1||s__UBA8639 sp003523945--1||s__UBA8639 sp009377845--1||s__UBA8639 sp013817135--1||s__UBA8639 sp902500695--1:heptad_counter=MCP-24H--29||MCP-28H--1||MCP-38H--1||MCP-40H--260||MCP-44H--1||MCP-52H--2:lbd_counter=DUF3365--8:lca_tree=d__Bacteria:length_avg=122.1219512195122:length_max=180.0:length_min=37.0:length_std=33.27815838759308:length_sum=15021.0:mismatch_avg=17.991869918699187:mismatch_max=60.0:mismatch_min=0.0:mismatch_std=13.611407905256092:mismatch_sum=2213.0:name=N363859:qcovhsp_avg=98.56097560975608:qcovhsp_max=100.0:qcovhsp_min=95.1:qcovhsp_std=1.4624050562619677:qcovhsp_sum=12122.999999999998:qend_avg=123.29268292682927:qend_max=184.0:qend_min=37.0:qend_std=34.02042099066746:qend_sum=15165.0:qstart_avg=2.3333333333333335:qstart_max=8.0:qstart_min=1.0:qstart_std=1.6677592047496912:qstart_sum=287.0:ref_name_counter=GB_GCA_002869855.2_protein.faa_NEWQ02000015.1_120@PF00015_full_PFAM.348.544--15||GB_GCA_003233615.1_protein.faa_QIMB01000317.1_1@PF00015_full_PFAM.304.492--1||GB_GCA_004296865.1_protein.faa_SCVQ01000071.1_5@PF00015_full_PFAM.376.426--11||GB_GCA_009594865.1_protein.faa_VOPT01000024.1_27@PF00015_full_PFAM.367.544--1||GB_GCA_013140455.1_protein.faa_JABFSU010000001.1_43@PF00015_full_PFAM.349.530--7||GB_GCA_013140455.1_protein.faa_JABFSU010000049.1_24@PF00015_full_PFAM.348.544--1||GB_GCA_014055495.1_protein.faa_WIAG01000005.1_1@PF00015_full_PFAM.375.530--53||GB_GCA_016201805.1_protein.faa_JACQCB010000084.1_17@PF00015_full_PFAM.371.534--10||GB_GCA_900299245.1_protein.faa_OMJA01000250.1_4@PF00015_full_PFAM.347.544--19||GB_GCA_902500995.1_protein.faa_CABVSR010000008.1_2@PF00015_full_PFAM.368.545--2||RS_GCF_001273775.1_protein.faa_NZ_CP011801.1_1986@PF00015_full_PFAM.349.540--1||RS_GCF_900170025.1_protein.faa_NZ_FWEX01000005.1_341@PF00015_full_PFAM.368.545--1||RS_GCF_905220995.1_protein.faa_NZ_CAJNBJ010000017.1_150@PF00015_full_PFAM.354.536--1:scovhsp_avg=76.9081300813008:scovhsp_max=98.7:scovhsp_min=50.8:scovhsp_std=14.063023212829435:scovhsp_sum=9459.699999999999:send_avg=135.3739837398374:send_max=180.0:send_min=44.0:send_std=33.533784866047505:send_sum=16651.0:sstart_avg=14.382113821138212:sstart_max=59.0:sstart_min=1.0:sstart_std=16.147131057769197:sstart_sum=1769.0])0.777:0.0198765[&&NHX:Sample_counter=rhizpot1--11||rhizpot2--1||rhizpot3--17||rhiztom1--43||rhiztom2--91||rhiztom3--78:Type_counter=GTDB--54||capture--241:besthit_avg=86.2910569105691:besthit_max=100.0:besthit_min=59.3:besthit_std=10.005310132174662:besthit_sum=10613.8:bitscore_avg=173.13333333333333:bitscore_max=254.0:bitscore_min=69.7:bitscore_std=49.52430048771829:bitscore_sum=21295.399999999998:capture_class_counter=c__Acidobacteriae--8||c__Actinomycetia--2||c__Alphaproteobacteria--12||c__Bacilli--4||c__Clostridia--4||c__Desulfitobacteriia--3||c__Desulfovibrionia--11||c__Gammaproteobacteria--93||c__Halobacteria--8||c__Hydrogenedentia--1||c__Leptospirae--1||c__Myxococcia--1||c__Negativicutes--2||c__Nitrospiria--82||c__Spirochaetia--2||c__Synergistia--2||c__Syntrophorhabdia--1||c__Thermoleophilia--1||c__UBA6911--1||c__Verrucomicrobiae--2:capture_domain_counter=d__Archaea--8||d__Bacteria--233:capture_family_counter=f__Acutalibacteraceae--2||f__Aeromonadaceae--5||f__Alcanivoracaceae--1||f__Alteromonadaceae--3||f__Aminobacteriaceae--2||f__Azospirillaceae--3||f__Beijerinckiaceae--1||f__Bryobacteraceae--3||f__Burkholderiaceae--7||f__Chromobacteriaceae--3||f__Desulfitobacteriaceae--3||f__Desulfovibrionaceae--11||f__Enterobacteriaceae--2||f__Haloarculaceae--7||f__Haloferacaceae--1||f__Halothiobacillaceae--3||f__Lachnospiraceae--2||f__Leptospiraceae--1||f__Magnetospirillaceae--1||f__Marinomonadaceae--1||f__Methylomonadaceae--1||f__Micromonosporaceae--2||f__Moraxellaceae--3||f__Myxococcaceae--1||f__NBRC-103111--2||f__Nitrospiraceae--82||f__Oleiphilaceae--1||f__Opitutaceae--1||f__Paenibacillaceae--2||f__Pleomorphomonadaceae--1||f__Pseudomonadaceae--49||f__RPQK01--1||f__Rhizobiaceae--6||f__Rhodocyclaceae--11||f__Sedimenticolaceae--1||f__Shewanellaceae--1||f__Solirubrobacteraceae--1||f__Spirochaetaceae_B--1||f__Sporomusaceae--2||f__Treponemataceae--1||f__UBA1321--1||f__UBA7541--5||f__WCHB1-27--1||f__WGMK01--1||f__Xanthomonadaceae--1:capture_genus_counter=g__14-2--1||g__Acidoferrum--5||g__Acinetobacter--1||g__Actinoplanes--2||g__Aeromonas--5||g__Alcanivorax--1||g__Allorhizobium--1||g__Aquitalea--1||g__Aromatoleum--1||g__Azonexus--7||g__Azospira--1||g__Azospirillum--3||g__BOG-1155--1||g__BOG-234--3||g__Brenneria--1||g__Butyribacter--1||g__CAITWF01--1||g__Caballeronia--3||g__Caproiciproducens--1||g__Chthonobacter--1||g__Clostridium_E--1||g__Desulfosporosinus--3||g__Giesbergeria--1||g__Halomicrobium--1||g__Halorubrum--1||g__Halothiobacillus--3||g__Halovenus--6||g__Hoeflea--2||g__Humidesulfovibrio--5||g__Hylemonella--1||g__JAAYLU01--2||g__JACPVI01--1||g__JAEUNX01--1||g__JAEUWI01--1||g__Leptospira--1||g__MONJU--1||g__Marinobacter--1||g__Marinomonas--1||g__Methylomarinum--1||g__Microvirga--1||g__Neorhizobium--1||g__Nitrospira_A--77||g__Nitrospira_E--4||g__Nitrospira_F--1||g__Paenibacillus_C--1||g__Paenibacillus_G--2||g__Paraburkholderia--2||g__Pseudomonas_A--1||g__Pseudomonas_B--1||g__Pseudomonas_E--47||g__Psychrobacter--2||g__RPQK01--1||g__Rhizobium--2||g__Saccharibacillus--1||g__Shewanella--1||g__Solidesulfovibrio--6||g__Solirubrobacter--1||g__Spiro-10--1||g__Spirochaeta_F--1||g__Sporomusa--2||g__Stenotrophomonas--1||g__Superficieibacter--1||g__Telmatospirillum--1||g__Thalassomonas--3||g__Thauera--1||g__UBA1321--1||g__WLYX01--2:capture_order_counter=o__Acidoferrales--5||o__Azospirillales--3||o__Bryobacterales--3||o__Burkholderiales--21||o__Chromatiales--1||o__Desulfitobacteriales--3||o__Desulfovibrionales--11||o__Enterobacterales--11||o__Halobacteriales--8||o__Halothiobacillales--3||o__Hydrogenedentiales--1||o__Lachnospirales--2||o__Leptospirales--1||o__Methylacidiphilales--1||o__Methylococcales--1||o__Mycobacteriales--2||o__Myxococcales--1||o__Nitrospirales--82||o__Opitutales--1||o__Oscillospirales--2||o__Paenibacillales--4||o__Pseudomonadales--55||o__RPQK01--1||o__Rhizobiales--8||o__Rhodospirillales--1||o__Solirubrobacterales--1||o__Spirochaetales_E--1||o__Sporomusales--2||o__Synergistales--2||o__Syntrophorhabdales--1||o__Treponematales--1||o__Xanthomonadales--1:capture_phylum_counter=p__Acidobacteriota--9||p__Actinobacteriota--3||p__Desulfobacterota_G--1||p__Desulfobacterota_I--11||p__Firmicutes--4||p__Firmicutes_A--4||p__Firmicutes_B--3||p__Firmicutes_C--2||p__Halobacteriota--8||p__Hydrogenedentota--1||p__Myxococcota--1||p__Nitrospirota--82||p__Proteobacteria--105||p__Spirochaetota--3||p__Synergistota--2||p__Verrucomicrobiota--2:capture_species_counter=s__14-2 sp910588285--1||s__Acidoferrum sp003223255--5||s__Acinetobacter boissieri--1||s__Actinoplanes derwentensis--2||s__Aeromonas media--4||s__Aeromonas rivuli--1||s__Alcanivorax sp002733835--1||s__Allorhizobium naphthalenivorans_A--1||s__Aquitalea sp003693445--1||s__Aromatoleum petrolei--1||s__Azonexus sp002345845--5||s__Azonexus sp002470165--2||s__Azospira sp003112695--1||s__Azospirillum sp003115975--3||s__BOG-1155 sp003165115--1||s__BOG-234 sp903893525--3||s__Brenneria rubrifaciens--1||s__Butyribacter sp003149875--1||s__CAITWF01 sp903840415--1||s__Caballeronia mineralivorans--3||s__Caproiciproducens sp000752215--1||s__Chthonobacter albigriseus--1||s__Clostridium_E sporosphaeroides--1||s__Desulfosporosinus hippei--3||s__Giesbergeria sp001724785--1||s__Halomicrobium sp009617995--1||s__Halorubrum hochstenium--1||s__Halothiobacillus sp002281295--3||s__Halovenus aranensis--6||s__Hoeflea marina--1||s__Hoeflea olei--1||s__Humidesulfovibrio sp002422505--5||s__Hylemonella sp003500955--1||s__JAAYLU01 sp018436725--2||s__JACPVI01 sp016191815--1||s__JAEUNX01 sp016791005--1||s__JAEUWI01 sp016791475--1||s__Leptospira alexanderi--1||s__MONJU sp003696905--1||s__Marinobacter daepoensis--1||s__Marinomonas arctica--1||s__Methylomarinum sp006844705--1||s__Microvirga lupini--1||s__Neorhizobium sp003425685--1||s__Nitrospira_A defluvii_C--17||s__Nitrospira_A sp003456605--22||s__Nitrospira_A sp009594865--6||s__Nitrospira_A sp014055495--15||s__Nitrospira_A sp017986555--6||s__Nitrospira_A sp900170025--3||s__Nitrospira_A sp900696505--1||s__Nitrospira_A sp902500995--7||s__Nitrospira_E moscoviensis--4||s__Nitrospira_F sp002083405--1||s__Paenibacillus_C protaetiae--1||s__Paenibacillus_G naphthalenovorans--2||s__Paraburkholderia bannensis_A--1||s__Paraburkholderia sp017104965--1||s__Pseudomonas_A stutzeri_AM--1||s__Pseudomonas_B psychrotolerans_C--1||s__Pseudomonas_E entomophila_B--4||s__Pseudomonas_E juntendi--1||s__Pseudomonas_E mendocina_A--1||s__Pseudomonas_E poae--1||s__Pseudomonas_E segetis--1||s__Pseudomonas_E seleniipraecipitans--34||s__Pseudomonas_E sp002803095--2||s__Pseudomonas_E sp900187455--3||s__Psychrobacter sp002453355--2||s__RPQK01 sp003819755--1||s__Rhizobium pisi--1||s__Rhizobium sp900467885--1||s__Saccharibacillus alkalitolerans--1||s__Shewanella sp000014665--1||s__Solidesulfovibrio magneticus_A--6||s__Solirubrobacter soli--1||s__Spiro-10 sp001604405--1||s__Spirochaeta_F sp016744925--1||s__Sporomusa sp007830295--2||s__Stenotrophomonas nitritireducens--1||s__Superficieibacter sp001187865--1||s__Telmatospirillum sp009712185--1||s__Thalassomonas viridans--3||s__Thauera aromatica--1||s__UBA1321 sp002304345--1||s__WLYX01 sp009707705--2:evalue_avg=4.202866851354208e-20:evalue_max=5.15e-18:evalue_min=8.48e-87:evalue_std=4.643465480701324e-19:evalue_sum=5.169526227165675e-18:gapopen_avg=0.25203252032520324:gapopen_max=2.0:gapopen_min=0.0:gapopen_std=0.4543685211720993:gapopen_sum=31.0:gtdb_class_counter=c__Desulfuromonadia--3||c__Gammaproteobacteria--2||c__JAFGBW01--1||c__Kapabacteria--5||c__Nitrospiria--41||c__RBG-16-64-22--1||c__Thermodesulfovibrionia--1:gtdb_domain_counter=d__Bacteria--54:gtdb_family_counter=f__Ga007554--2||f__Geobacteraceae--1||f__JAFGJP01--1||f__Nitrospiraceae--33||f__Pseudopelobacteraceae--2||f__RBG-16-64-22--1||f__UBA4661--5||f__UBA6902--1||f__UBA8639--8:gtdb_genus_counter=g__Ga0077554--2||g__J017--1||g__J031--1||g__JACVSD01--1||g__JAFGJP01--1||g__Nitrospira_A--18||g__Nitrospira_D--6||g__Nitrospira_E--1||g__PH2015--5||g__Palsa-1315--2||g__Pseudopelobacter--2||g__RBG-16-64-22--1||g__RPRC01--1||g__RSF151--2||g__SCVQ01--2||g__SURF-23--1||g__SYGV01--1||g__UBA8639--6:gtdb_order_counter=o__Ga0077554--2||o__Geobacterales--3||o__JAFGJP01--1||o__Kapabacteriales--5||o__Nitrospirales--41||o__RBG-16-64-22--1||o__UBA6902--1:gtdb_phylum_counter=p__Bacteroidota--5||p__Desulfobacterota--3||p__JAFGBW01--1||p__Nitrospirota--43||p__Proteobacteria--2:gtdb_species_counter=s__Ga0077554 sp001464965--1||s__Ga0077554 sp005240065--1||s__J017 sp003695915--1||s__J031 sp003696975--1||s__JACVSD01 sp014534095--1||s__JAFGJP01 sp016929035--1||s__Nitrospira_A defluvii_A--1||s__Nitrospira_A defluvii_B--1||s__Nitrospira_A defluvii_C--2||s__Nitrospira_A sp001567445--1||s__Nitrospira_A sp003456605--1||s__Nitrospira_A sp009594855--1||s__Nitrospira_A sp009594865--2||s__Nitrospira_A sp014055465--2||s__Nitrospira_A sp014055495--1||s__Nitrospira_A sp017986555--2||s__Nitrospira_A sp018242665--1||s__Nitrospira_A sp900170025--1||s__Nitrospira_A sp900696505--1||s__Nitrospira_A sp902500995--1||s__Nitrospira_D lenta--1||s__Nitrospira_D sp002083555--1||s__Nitrospira_D sp002869855--1||s__Nitrospira_D sp013140455--2||s__Nitrospira_D sp900299245--1||s__Nitrospira_E moscoviensis--1||s__PH2015 sp004292595--1||s__PH2015 sp013298375--1||s__PH2015 sp013298775--1||s__PH2015 sp014654705--2||s__Palsa-1315 sp005116815--1||s__Palsa-1315 sp009885705--1||s__Pseudopelobacter propionicus--1||s__Pseudopelobacter sp013377095--1||s__RBG-16-64-22 sp016195465--1||s__RPRC01 sp003314535--1||s__RSF151 sp005116795--1||s__RSF151 sp016235225--1||s__SCVQ01 sp004296865--1||s__SCVQ01 sp016201805--1||s__SURF-23 sp016215115--1||s__SYGV01 sp004296885--1||s__UBA8639 sp003228495--1||s__UBA8639 sp003233615--1||s__UBA8639 sp003523945--1||s__UBA8639 sp009377845--1||s__UBA8639 sp013817135--1||s__UBA8639 sp902500695--1:heptad_counter=MCP-24H--29||MCP-28H--1||MCP-38H--1||MCP-40H--261||MCP-44H--1||MCP-52H--2:lbd_counter=DUF3365--8:lca_tree=d__Bacteria:length_avg=122.1219512195122:length_max=180.0:length_min=37.0:length_std=33.27815838759308:length_sum=15021.0:mismatch_avg=17.991869918699187:mismatch_max=60.0:mismatch_min=0.0:mismatch_std=13.611407905256092:mismatch_sum=2213.0:name=N363860:qcovhsp_avg=98.56097560975608:qcovhsp_max=100.0:qcovhsp_min=95.1:qcovhsp_std=1.4624050562619677:qcovhsp_sum=12122.999999999998:qend_avg=123.29268292682927:qend_max=184.0:qend_min=37.0:qend_std=34.02042099066746:qend_sum=15165.0:qstart_avg=2.3333333333333335:qstart_max=8.0:qstart_min=1.0:qstart_std=1.6677592047496912:qstart_sum=287.0:ref_name_counter=GB_GCA_002869855.2_protein.faa_NEWQ02000015.1_120@PF00015_full_PFAM.348.544--15||GB_GCA_003233615.1_protein.faa_QIMB01000317.1_1@PF00015_full_PFAM.304.492--1||GB_GCA_004296865.1_protein.faa_SCVQ01000071.1_5@PF00015_full_PFAM.376.426--11||GB_GCA_009594865.1_protein.faa_VOPT01000024.1_27@PF00015_full_PFAM.367.544--1||GB_GCA_013140455.1_protein.faa_JABFSU010000001.1_43@PF00015_full_PFAM.349.530--7||GB_GCA_013140455.1_protein.faa_JABFSU010000049.1_24@PF00015_full_PFAM.348.544--1||GB_GCA_014055495.1_protein.faa_WIAG01000005.1_1@PF00015_full_PFAM.375.530--53||GB_GCA_016201805.1_protein.faa_JACQCB010000084.1_17@PF00015_full_PFAM.371.534--10||GB_GCA_900299245.1_protein.faa_OMJA01000250.1_4@PF00015_full_PFAM.347.544--19||GB_GCA_902500995.1_protein.faa_CABVSR010000008.1_2@PF00015_full_PFAM.368.545--2||RS_GCF_001273775.1_protein.faa_NZ_CP011801.1_1986@PF00015_full_PFAM.349.540--1||RS_GCF_900170025.1_protein.faa_NZ_FWEX01000005.1_341@PF00015_full_PFAM.368.545--1||RS_GCF_905220995.1_protein.faa_NZ_CAJNBJ010000017.1_150@PF00015_full_PFAM.354.536--1:scovhsp_avg=76.9081300813008:scovhsp_max=98.7:scovhsp_min=50.8:scovhsp_std=14.063023212829435:scovhsp_sum=9459.699999999999:send_avg=135.3739837398374:send_max=180.0:send_min=44.0:send_std=33.533784866047505:send_sum=16651.0:sstart_avg=14.382113821138212:sstart_max=59.0:sstart_min=1.0:sstart_std=16.147131057769197:sstart_sum=1769.0])0.874:0.0732513[&&NHX:Sample_counter=rhizpot1--11||rhizpot2--1||rhizpot3--17||rhiztom1--43||rhiztom2--92||rhiztom3--78:Type_counter=GTDB--54||capture--242:besthit_avg=86.2910569105691:besthit_max=100.0:besthit_min=59.3:besthit_std=10.005310132174662:besthit_sum=10613.8:bitscore_avg=173.13333333333333:bitscore_max=254.0:bitscore_min=69.7:bitscore_std=49.52430048771829:bitscore_sum=21295.399999999998:capture_class_counter=c__Acidobacteriae--8||c__Actinomycetia--2||c__Alphaproteobacteria--12||c__Bacilli--4||c__Clostridia--4||c__Desulfitobacteriia--3||c__Desulfovibrionia--11||c__Desulfuromonadia--1||c__Gammaproteobacteria--93||c__Halobacteria--8||c__Hydrogenedentia--1||c__Leptospirae--1||c__Myxococcia--1||c__Negativicutes--2||c__Nitrospiria--82||c__Spirochaetia--2||c__Synergistia--2||c__Syntrophorhabdia--1||c__Thermoleophilia--1||c__UBA6911--1||c__Verrucomicrobiae--2:capture_domain_counter=d__Archaea--8||d__Bacteria--234:capture_family_counter=f__Acutalibacteraceae--2||f__Aeromonadaceae--5||f__Alcanivoracaceae--1||f__Alteromonadaceae--3||f__Aminobacteriaceae--2||f__Azospirillaceae--3||f__Beijerinckiaceae--1||f__Bryobacteraceae--3||f__Burkholderiaceae--7||f__Chromobacteriaceae--3||f__Desulfitobacteriaceae--3||f__Desulfovibrionaceae--11||f__Enterobacteriaceae--2||f__Haloarculaceae--7||f__Haloferacaceae--1||f__Halothiobacillaceae--3||f__Lachnospiraceae--2||f__Leptospiraceae--1||f__Magnetospirillaceae--1||f__Marinomonadaceae--1||f__Methylomonadaceae--1||f__Micromonosporaceae--2||f__Moraxellaceae--3||f__Myxococcaceae--1||f__NBRC-103111--2||f__Nitrospiraceae--82||f__Oleiphilaceae--1||f__Opitutaceae--1||f__Paenibacillaceae--2||f__Pleomorphomonadaceae--1||f__Pseudomonadaceae--49||f__Pseudopelobacteraceae--1||f__RPQK01--1||f__Rhizobiaceae--6||f__Rhodocyclaceae--11||f__Sedimenticolaceae--1||f__Shewanellaceae--1||f__Solirubrobacteraceae--1||f__Spirochaetaceae_B--1||f__Sporomusaceae--2||f__Treponemataceae--1||f__UBA1321--1||f__UBA7541--5||f__WCHB1-27--1||f__WGMK01--1||f__Xanthomonadaceae--1:capture_genus_counter=g__14-2--1||g__Acidoferrum--5||g__Acinetobacter--1||g__Actinoplanes--2||g__Aeromonas--5||g__Alcanivorax--1||g__Allorhizobium--1||g__Aquitalea--1||g__Aromatoleum--1||g__Azonexus--7||g__Azospira--1||g__Azospirillum--3||g__BOG-1155--1||g__BOG-234--3||g__Brenneria--1||g__Butyribacter--1||g__CAITWF01--1||g__Caballeronia--3||g__Caproiciproducens--1||g__Chthonobacter--1||g__Clostridium_E--1||g__Desulfosporosinus--3||g__Giesbergeria--1||g__Halomicrobium--1||g__Halorubrum--1||g__Halothiobacillus--3||g__Halovenus--6||g__Hoeflea--2||g__Humidesulfovibrio--5||g__Hylemonella--1||g__JAAYLU01--2||g__JACPVI01--1||g__JAEUNX01--1||g__JAEUWI01--1||g__Leptospira--1||g__MONJU--1||g__Marinobacter--1||g__Marinomonas--1||g__Methylomarinum--1||g__Microvirga--1||g__Neorhizobium--1||g__Nitrospira_A--77||g__Nitrospira_E--4||g__Nitrospira_F--1||g__Paenibacillus_C--1||g__Paenibacillus_G--2||g__Paraburkholderia--2||g__Pseudomonas_A--1||g__Pseudomonas_B--1||g__Pseudomonas_E--47||g__Psychrobacter--2||g__RPQK01--1||g__Rhizobium--2||g__Saccharibacillus--1||g__Shewanella--1||g__Solidesulfovibrio--6||g__Solirubrobacter--1||g__Spiro-10--1||g__Spirochaeta_F--1||g__Sporomusa--2||g__Stenotrophomonas--1||g__Superficieibacter--1||g__Telmatospirillum--1||g__Thalassomonas--3||g__Thauera--1||g__Trichlorobacter--1||g__UBA1321--1||g__WLYX01--2:capture_order_counter=o__Acidoferrales--5||o__Azospirillales--3||o__Bryobacterales--3||o__Burkholderiales--21||o__Chromatiales--1||o__Desulfitobacteriales--3||o__Desulfovibrionales--11||o__Enterobacterales--11||o__Geobacterales--1||o__Halobacteriales--8||o__Halothiobacillales--3||o__Hydrogenedentiales--1||o__Lachnospirales--2||o__Leptospirales--1||o__Methylacidiphilales--1||o__Methylococcales--1||o__Mycobacteriales--2||o__Myxococcales--1||o__Nitrospirales--82||o__Opitutales--1||o__Oscillospirales--2||o__Paenibacillales--4||o__Pseudomonadales--55||o__RPQK01--1||o__Rhizobiales--8||o__Rhodospirillales--1||o__Solirubrobacterales--1||o__Spirochaetales_E--1||o__Sporomusales--2||o__Synergistales--2||o__Syntrophorhabdales--1||o__Treponematales--1||o__Xanthomonadales--1:capture_phylum_counter=p__Acidobacteriota--9||p__Actinobacteriota--3||p__Desulfobacterota--1||p__Desulfobacterota_G--1||p__Desulfobacterota_I--11||p__Firmicutes--4||p__Firmicutes_A--4||p__Firmicutes_B--3||p__Firmicutes_C--2||p__Halobacteriota--8||p__Hydrogenedentota--1||p__Myxococcota--1||p__Nitrospirota--82||p__Proteobacteria--105||p__Spirochaetota--3||p__Synergistota--2||p__Verrucomicrobiota--2:capture_species_counter=s__14-2 sp910588285--1||s__Acidoferrum sp003223255--5||s__Acinetobacter boissieri--1||s__Actinoplanes derwentensis--2||s__Aeromonas media--4||s__Aeromonas rivuli--1||s__Alcanivorax sp002733835--1||s__Allorhizobium naphthalenivorans_A--1||s__Aquitalea sp003693445--1||s__Aromatoleum petrolei--1||s__Azonexus sp002345845--5||s__Azonexus sp002470165--2||s__Azospira sp003112695--1||s__Azospirillum sp003115975--3||s__BOG-1155 sp003165115--1||s__BOG-234 sp903893525--3||s__Brenneria rubrifaciens--1||s__Butyribacter sp003149875--1||s__CAITWF01 sp903840415--1||s__Caballeronia mineralivorans--3||s__Caproiciproducens sp000752215--1||s__Chthonobacter albigriseus--1||s__Clostridium_E sporosphaeroides--1||s__Desulfosporosinus hippei--3||s__Giesbergeria sp001724785--1||s__Halomicrobium sp009617995--1||s__Halorubrum hochstenium--1||s__Halothiobacillus sp002281295--3||s__Halovenus aranensis--6||s__Hoeflea marina--1||s__Hoeflea olei--1||s__Humidesulfovibrio sp002422505--5||s__Hylemonella sp003500955--1||s__JAAYLU01 sp018436725--2||s__JACPVI01 sp016191815--1||s__JAEUNX01 sp016791005--1||s__JAEUWI01 sp016791475--1||s__Leptospira alexanderi--1||s__MONJU sp003696905--1||s__Marinobacter daepoensis--1||s__Marinomonas arctica--1||s__Methylomarinum sp006844705--1||s__Microvirga lupini--1||s__Neorhizobium sp003425685--1||s__Nitrospira_A defluvii_C--17||s__Nitrospira_A sp003456605--22||s__Nitrospira_A sp009594865--6||s__Nitrospira_A sp014055495--15||s__Nitrospira_A sp017986555--6||s__Nitrospira_A sp900170025--3||s__Nitrospira_A sp900696505--1||s__Nitrospira_A sp902500995--7||s__Nitrospira_E moscoviensis--4||s__Nitrospira_F sp002083405--1||s__Paenibacillus_C protaetiae--1||s__Paenibacillus_G naphthalenovorans--2||s__Paraburkholderia bannensis_A--1||s__Paraburkholderia sp017104965--1||s__Pseudomonas_A stutzeri_AM--1||s__Pseudomonas_B psychrotolerans_C--1||s__Pseudomonas_E entomophila_B--4||s__Pseudomonas_E juntendi--1||s__Pseudomonas_E mendocina_A--1||s__Pseudomonas_E poae--1||s__Pseudomonas_E segetis--1||s__Pseudomonas_E seleniipraecipitans--34||s__Pseudomonas_E sp002803095--2||s__Pseudomonas_E sp900187455--3||s__Psychrobacter sp002453355--2||s__RPQK01 sp003819755--1||s__Rhizobium pisi--1||s__Rhizobium sp900467885--1||s__Saccharibacillus alkalitolerans--1||s__Shewanella sp000014665--1||s__Solidesulfovibrio magneticus_A--6||s__Solirubrobacter soli--1||s__Spiro-10 sp001604405--1||s__Spirochaeta_F sp016744925--1||s__Sporomusa sp007830295--2||s__Stenotrophomonas nitritireducens--1||s__Superficieibacter sp001187865--1||s__Telmatospirillum sp009712185--1||s__Thalassomonas viridans--3||s__Thauera aromatica--1||s__Trichlorobacter sp002423105--1||s__UBA1321 sp002304345--1||s__WLYX01 sp009707705--2:evalue_avg=4.202866851354208e-20:evalue_max=5.15e-18:evalue_min=8.48e-87:evalue_std=4.643465480701324e-19:evalue_sum=5.169526227165675e-18:gapopen_avg=0.25203252032520324:gapopen_max=2.0:gapopen_min=0.0:gapopen_std=0.4543685211720993:gapopen_sum=31.0:gtdb_class_counter=c__Desulfuromonadia--3||c__Gammaproteobacteria--2||c__JAFGBW01--1||c__Kapabacteria--5||c__Nitrospiria--41||c__RBG-16-64-22--1||c__Thermodesulfovibrionia--1:gtdb_domain_counter=d__Bacteria--54:gtdb_family_counter=f__Ga007554--2||f__Geobacteraceae--1||f__JAFGJP01--1||f__Nitrospiraceae--33||f__Pseudopelobacteraceae--2||f__RBG-16-64-22--1||f__UBA4661--5||f__UBA6902--1||f__UBA8639--8:gtdb_genus_counter=g__Ga0077554--2||g__J017--1||g__J031--1||g__JACVSD01--1||g__JAFGJP01--1||g__Nitrospira_A--18||g__Nitrospira_D--6||g__Nitrospira_E--1||g__PH2015--5||g__Palsa-1315--2||g__Pseudopelobacter--2||g__RBG-16-64-22--1||g__RPRC01--1||g__RSF151--2||g__SCVQ01--2||g__SURF-23--1||g__SYGV01--1||g__UBA8639--6:gtdb_order_counter=o__Ga0077554--2||o__Geobacterales--3||o__JAFGJP01--1||o__Kapabacteriales--5||o__Nitrospirales--41||o__RBG-16-64-22--1||o__UBA6902--1:gtdb_phylum_counter=p__Bacteroidota--5||p__Desulfobacterota--3||p__JAFGBW01--1||p__Nitrospirota--43||p__Proteobacteria--2:gtdb_species_counter=s__Ga0077554 sp001464965--1||s__Ga0077554 sp005240065--1||s__J017 sp003695915--1||s__J031 sp003696975--1||s__JACVSD01 sp014534095--1||s__JAFGJP01 sp016929035--1||s__Nitrospira_A defluvii_A--1||s__Nitrospira_A defluvii_B--1||s__Nitrospira_A defluvii_C--2||s__Nitrospira_A sp001567445--1||s__Nitrospira_A sp003456605--1||s__Nitrospira_A sp009594855--1||s__Nitrospira_A sp009594865--2||s__Nitrospira_A sp014055465--2||s__Nitrospira_A sp014055495--1||s__Nitrospira_A sp017986555--2||s__Nitrospira_A sp018242665--1||s__Nitrospira_A sp900170025--1||s__Nitrospira_A sp900696505--1||s__Nitrospira_A sp902500995--1||s__Nitrospira_D lenta--1||s__Nitrospira_D sp002083555--1||s__Nitrospira_D sp002869855--1||s__Nitrospira_D sp013140455--2||s__Nitrospira_D sp900299245--1||s__Nitrospira_E moscoviensis--1||s__PH2015 sp004292595--1||s__PH2015 sp013298375--1||s__PH2015 sp013298775--1||s__PH2015 sp014654705--2||s__Palsa-1315 sp005116815--1||s__Palsa-1315 sp009885705--1||s__Pseudopelobacter propionicus--1||s__Pseudopelobacter sp013377095--1||s__RBG-16-64-22 sp016195465--1||s__RPRC01 sp003314535--1||s__RSF151 sp005116795--1||s__RSF151 sp016235225--1||s__SCVQ01 sp004296865--1||s__SCVQ01 sp016201805--1||s__SURF-23 sp016215115--1||s__SYGV01 sp004296885--1||s__UBA8639 sp003228495--1||s__UBA8639 sp003233615--1||s__UBA8639 sp003523945--1||s__UBA8639 sp009377845--1||s__UBA8639 sp013817135--1||s__UBA8639 sp902500695--1:heptad_counter=MCP-24H--29||MCP-28H--1||MCP-38H--1||MCP-40H--262||MCP-44H--1||MCP-52H--2:lbd_counter=DUF3365--8:lca_tree=d__Bacteria:length_avg=122.1219512195122:length_max=180.0:length_min=37.0:length_std=33.27815838759308:length_sum=15021.0:mismatch_avg=17.991869918699187:mismatch_max=60.0:mismatch_min=0.0:mismatch_std=13.611407905256092:mismatch_sum=2213.0:name=N363861:qcovhsp_avg=98.56097560975608:qcovhsp_max=100.0:qcovhsp_min=95.1:qcovhsp_std=1.4624050562619677:qcovhsp_sum=12122.999999999998:qend_avg=123.29268292682927:qend_max=184.0:qend_min=37.0:qend_std=34.02042099066746:qend_sum=15165.0:qstart_avg=2.3333333333333335:qstart_max=8.0:qstart_min=1.0:qstart_std=1.6677592047496912:qstart_sum=287.0:ref_name_counter=GB_GCA_002869855.2_protein.faa_NEWQ02000015.1_120@PF00015_full_PFAM.348.544--15||GB_GCA_003233615.1_protein.faa_QIMB01000317.1_1@PF00015_full_PFAM.304.492--1||GB_GCA_004296865.1_protein.faa_SCVQ01000071.1_5@PF00015_full_PFAM.376.426--11||GB_GCA_009594865.1_protein.faa_VOPT01000024.1_27@PF00015_full_PFAM.367.544--1||GB_GCA_013140455.1_protein.faa_JABFSU010000001.1_43@PF00015_full_PFAM.349.530--7||GB_GCA_013140455.1_protein.faa_JABFSU010000049.1_24@PF00015_full_PFAM.348.544--1||GB_GCA_014055495.1_protein.faa_WIAG01000005.1_1@PF00015_full_PFAM.375.530--53||GB_GCA_016201805.1_protein.faa_JACQCB010000084.1_17@PF00015_full_PFAM.371.534--10||GB_GCA_900299245.1_protein.faa_OMJA01000250.1_4@PF00015_full_PFAM.347.544--19||GB_GCA_902500995.1_protein.faa_CABVSR010000008.1_2@PF00015_full_PFAM.368.545--2||RS_GCF_001273775.1_protein.faa_NZ_CP011801.1_1986@PF00015_full_PFAM.349.540--1||RS_GCF_900170025.1_protein.faa_NZ_FWEX01000005.1_341@PF00015_full_PFAM.368.545--1||RS_GCF_905220995.1_protein.faa_NZ_CAJNBJ010000017.1_150@PF00015_full_PFAM.354.536--1:scovhsp_avg=76.9081300813008:scovhsp_max=98.7:scovhsp_min=50.8:scovhsp_std=14.063023212829435:scovhsp_sum=9459.699999999999:send_avg=135.3739837398374:send_max=180.0:send_min=44.0:send_std=33.533784866047505:send_sum=16651.0:sstart_avg=14.382113821138212:sstart_max=59.0:sstart_min=1.0:sstart_std=16.147131057769197:sstart_sum=1769.0])0.803:0.0467278[&&NHX:Sample_counter=rhizpot1--11||rhizpot2--1||rhizpot3--17||rhiztom1--43||rhiztom2--92||rhiztom3--78:Type_counter=GTDB--55||capture--242:besthit_avg=86.2910569105691:besthit_max=100.0:besthit_min=59.3:besthit_std=10.005310132174662:besthit_sum=10613.8:bitscore_avg=173.13333333333333:bitscore_max=254.0:bitscore_min=69.7:bitscore_std=49.52430048771829:bitscore_sum=21295.399999999998:capture_class_counter=c__Acidobacteriae--8||c__Actinomycetia--2||c__Alphaproteobacteria--12||c__Bacilli--4||c__Clostridia--4||c__Desulfitobacteriia--3||c__Desulfovibrionia--11||c__Desulfuromonadia--1||c__Gammaproteobacteria--93||c__Halobacteria--8||c__Hydrogenedentia--1||c__Leptospirae--1||c__Myxococcia--1||c__Negativicutes--2||c__Nitrospiria--82||c__Spirochaetia--2||c__Synergistia--2||c__Syntrophorhabdia--1||c__Thermoleophilia--1||c__UBA6911--1||c__Verrucomicrobiae--2:capture_domain_counter=d__Archaea--8||d__Bacteria--234:capture_family_counter=f__Acutalibacteraceae--2||f__Aeromonadaceae--5||f__Alcanivoracaceae--1||f__Alteromonadaceae--3||f__Aminobacteriaceae--2||f__Azospirillaceae--3||f__Beijerinckiaceae--1||f__Bryobacteraceae--3||f__Burkholderiaceae--7||f__Chromobacteriaceae--3||f__Desulfitobacteriaceae--3||f__Desulfovibrionaceae--11||f__Enterobacteriaceae--2||f__Haloarculaceae--7||f__Haloferacaceae--1||f__Halothiobacillaceae--3||f__Lachnospiraceae--2||f__Leptospiraceae--1||f__Magnetospirillaceae--1||f__Marinomonadaceae--1||f__Methylomonadaceae--1||f__Micromonosporaceae--2||f__Moraxellaceae--3||f__Myxococcaceae--1||f__NBRC-103111--2||f__Nitrospiraceae--82||f__Oleiphilaceae--1||f__Opitutaceae--1||f__Paenibacillaceae--2||f__Pleomorphomonadaceae--1||f__Pseudomonadaceae--49||f__Pseudopelobacteraceae--1||f__RPQK01--1||f__Rhizobiaceae--6||f__Rhodocyclaceae--11||f__Sedimenticolaceae--1||f__Shewanellaceae--1||f__Solirubrobacteraceae--1||f__Spirochaetaceae_B--1||f__Sporomusaceae--2||f__Treponemataceae--1||f__UBA1321--1||f__UBA7541--5||f__WCHB1-27--1||f__WGMK01--1||f__Xanthomonadaceae--1:capture_genus_counter=g__14-2--1||g__Acidoferrum--5||g__Acinetobacter--1||g__Actinoplanes--2||g__Aeromonas--5||g__Alcanivorax--1||g__Allorhizobium--1||g__Aquitalea--1||g__Aromatoleum--1||g__Azonexus--7||g__Azospira--1||g__Azospirillum--3||g__BOG-1155--1||g__BOG-234--3||g__Brenneria--1||g__Butyribacter--1||g__CAITWF01--1||g__Caballeronia--3||g__Caproiciproducens--1||g__Chthonobacter--1||g__Clostridium_E--1||g__Desulfosporosinus--3||g__Giesbergeria--1||g__Halomicrobium--1||g__Halorubrum--1||g__Halothiobacillus--3||g__Halovenus--6||g__Hoeflea--2||g__Humidesulfovibrio--5||g__Hylemonella--1||g__JAAYLU01--2||g__JACPVI01--1||g__JAEUNX01--1||g__JAEUWI01--1||g__Leptospira--1||g__MONJU--1||g__Marinobacter--1||g__Marinomonas--1||g__Methylomarinum--1||g__Microvirga--1||g__Neorhizobium--1||g__Nitrospira_A--77||g__Nitrospira_E--4||g__Nitrospira_F--1||g__Paenibacillus_C--1||g__Paenibacillus_G--2||g__Paraburkholderia--2||g__Pseudomonas_A--1||g__Pseudomonas_B--1||g__Pseudomonas_E--47||g__Psychrobacter--2||g__RPQK01--1||g__Rhizobium--2||g__Saccharibacillus--1||g__Shewanella--1||g__Solidesulfovibrio--6||g__Solirubrobacter--1||g__Spiro-10--1||g__Spirochaeta_F--1||g__Sporomusa--2||g__Stenotrophomonas--1||g__Superficieibacter--1||g__Telmatospirillum--1||g__Thalassomonas--3||g__Thauera--1||g__Trichlorobacter--1||g__UBA1321--1||g__WLYX01--2:capture_order_counter=o__Acidoferrales--5||o__Azospirillales--3||o__Bryobacterales--3||o__Burkholderiales--21||o__Chromatiales--1||o__Desulfitobacteriales--3||o__Desulfovibrionales--11||o__Enterobacterales--11||o__Geobacterales--1||o__Halobacteriales--8||o__Halothiobacillales--3||o__Hydrogenedentiales--1||o__Lachnospirales--2||o__Leptospirales--1||o__Methylacidiphilales--1||o__Methylococcales--1||o__Mycobacteriales--2||o__Myxococcales--1||o__Nitrospirales--82||o__Opitutales--1||o__Oscillospirales--2||o__Paenibacillales--4||o__Pseudomonadales--55||o__RPQK01--1||o__Rhizobiales--8||o__Rhodospirillales--1||o__Solirubrobacterales--1||o__Spirochaetales_E--1||o__Sporomusales--2||o__Synergistales--2||o__Syntrophorhabdales--1||o__Treponematales--1||o__Xanthomonadales--1:capture_phylum_counter=p__Acidobacteriota--9||p__Actinobacteriota--3||p__Desulfobacterota--1||p__Desulfobacterota_G--1||p__Desulfobacterota_I--11||p__Firmicutes--4||p__Firmicutes_A--4||p__Firmicutes_B--3||p__Firmicutes_C--2||p__Halobacteriota--8||p__Hydrogenedentota--1||p__Myxococcota--1||p__Nitrospirota--82||p__Proteobacteria--105||p__Spirochaetota--3||p__Synergistota--2||p__Verrucomicrobiota--2:capture_species_counter=s__14-2 sp910588285--1||s__Acidoferrum sp003223255--5||s__Acinetobacter boissieri--1||s__Actinoplanes derwentensis--2||s__Aeromonas media--4||s__Aeromonas rivuli--1||s__Alcanivorax sp002733835--1||s__Allorhizobium naphthalenivorans_A--1||s__Aquitalea sp003693445--1||s__Aromatoleum petrolei--1||s__Azonexus sp002345845--5||s__Azonexus sp002470165--2||s__Azospira sp003112695--1||s__Azospirillum sp003115975--3||s__BOG-1155 sp003165115--1||s__BOG-234 sp903893525--3||s__Brenneria rubrifaciens--1||s__Butyribacter sp003149875--1||s__CAITWF01 sp903840415--1||s__Caballeronia mineralivorans--3||s__Caproiciproducens sp000752215--1||s__Chthonobacter albigriseus--1||s__Clostridium_E sporosphaeroides--1||s__Desulfosporosinus hippei--3||s__Giesbergeria sp001724785--1||s__Halomicrobium sp009617995--1||s__Halorubrum hochstenium--1||s__Halothiobacillus sp002281295--3||s__Halovenus aranensis--6||s__Hoeflea marina--1||s__Hoeflea olei--1||s__Humidesulfovibrio sp002422505--5||s__Hylemonella sp003500955--1||s__JAAYLU01 sp018436725--2||s__JACPVI01 sp016191815--1||s__JAEUNX01 sp016791005--1||s__JAEUWI01 sp016791475--1||s__Leptospira alexanderi--1||s__MONJU sp003696905--1||s__Marinobacter daepoensis--1||s__Marinomonas arctica--1||s__Methylomarinum sp006844705--1||s__Microvirga lupini--1||s__Neorhizobium sp003425685--1||s__Nitrospira_A defluvii_C--17||s__Nitrospira_A sp003456605--22||s__Nitrospira_A sp009594865--6||s__Nitrospira_A sp014055495--15||s__Nitrospira_A sp017986555--6||s__Nitrospira_A sp900170025--3||s__Nitrospira_A sp900696505--1||s__Nitrospira_A sp902500995--7||s__Nitrospira_E moscoviensis--4||s__Nitrospira_F sp002083405--1||s__Paenibacillus_C protaetiae--1||s__Paenibacillus_G naphthalenovorans--2||s__Paraburkholderia bannensis_A--1||s__Paraburkholderia sp017104965--1||s__Pseudomonas_A stutzeri_AM--1||s__Pseudomonas_B psychrotolerans_C--1||s__Pseudomonas_E entomophila_B--4||s__Pseudomonas_E juntendi--1||s__Pseudomonas_E mendocina_A--1||s__Pseudomonas_E poae--1||s__Pseudomonas_E segetis--1||s__Pseudomonas_E seleniipraecipitans--34||s__Pseudomonas_E sp002803095--2||s__Pseudomonas_E sp900187455--3||s__Psychrobacter sp002453355--2||s__RPQK01 sp003819755--1||s__Rhizobium pisi--1||s__Rhizobium sp900467885--1||s__Saccharibacillus alkalitolerans--1||s__Shewanella sp000014665--1||s__Solidesulfovibrio magneticus_A--6||s__Solirubrobacter soli--1||s__Spiro-10 sp001604405--1||s__Spirochaeta_F sp016744925--1||s__Sporomusa sp007830295--2||s__Stenotrophomonas nitritireducens--1||s__Superficieibacter sp001187865--1||s__Telmatospirillum sp009712185--1||s__Thalassomonas viridans--3||s__Thauera aromatica--1||s__Trichlorobacter sp002423105--1||s__UBA1321 sp002304345--1||s__WLYX01 sp009707705--2:evalue_avg=4.202866851354208e-20:evalue_max=5.15e-18:evalue_min=8.48e-87:evalue_std=4.643465480701324e-19:evalue_sum=5.169526227165675e-18:gapopen_avg=0.25203252032520324:gapopen_max=2.0:gapopen_min=0.0:gapopen_std=0.4543685211720993:gapopen_sum=31.0:gtdb_class_counter=c__Desulfuromonadia--3||c__Gammaproteobacteria--2||c__JAFGBW01--1||c__Kapabacteria--5||c__Nitrospiria--41||c__RBG-16-64-22--1||c__Thermodesulfovibrionia--1||c__UBA9942--1:gtdb_domain_counter=d__Bacteria--55:gtdb_family_counter=f__Ga007554--2||f__Geobacteraceae--1||f__JAFGJP01--1||f__Nitrospiraceae--33||f__Pseudopelobacteraceae--2||f__RBG-16-64-22--1||f__UBA4661--5||f__UBA6902--1||f__UBA8639--8||f__UBA9942--1:gtdb_genus_counter=g__Ga0077554--2||g__J017--1||g__J031--1||g__JACQEW01--1||g__JACVSD01--1||g__JAFGJP01--1||g__Nitrospira_A--18||g__Nitrospira_D--6||g__Nitrospira_E--1||g__PH2015--5||g__Palsa-1315--2||g__Pseudopelobacter--2||g__RBG-16-64-22--1||g__RPRC01--1||g__RSF151--2||g__SCVQ01--2||g__SURF-23--1||g__SYGV01--1||g__UBA8639--6:gtdb_order_counter=o__Ga0077554--2||o__Geobacterales--3||o__JAFGJP01--1||o__Kapabacteriales--5||o__Nitrospirales--41||o__RBG-16-64-22--1||o__UBA6902--1||o__UBA9942--1:gtdb_phylum_counter=p__Bacteroidota--5||p__Desulfobacterota--3||p__JAFGBW01--1||p__Nitrospinota--1||p__Nitrospirota--43||p__Proteobacteria--2:gtdb_species_counter=s__Ga0077554 sp001464965--1||s__Ga0077554 sp005240065--1||s__J017 sp003695915--1||s__J031 sp003696975--1||s__JACQEW01 sp016200365--1||s__JACVSD01 sp014534095--1||s__JAFGJP01 sp016929035--1||s__Nitrospira_A defluvii_A--1||s__Nitrospira_A defluvii_B--1||s__Nitrospira_A defluvii_C--2||s__Nitrospira_A sp001567445--1||s__Nitrospira_A sp003456605--1||s__Nitrospira_A sp009594855--1||s__Nitrospira_A sp009594865--2||s__Nitrospira_A sp014055465--2||s__Nitrospira_A sp014055495--1||s__Nitrospira_A sp017986555--2||s__Nitrospira_A sp018242665--1||s__Nitrospira_A sp900170025--1||s__Nitrospira_A sp900696505--1||s__Nitrospira_A sp902500995--1||s__Nitrospira_D lenta--1||s__Nitrospira_D sp002083555--1||s__Nitrospira_D sp002869855--1||s__Nitrospira_D sp013140455--2||s__Nitrospira_D sp900299245--1||s__Nitrospira_E moscoviensis--1||s__PH2015 sp004292595--1||s__PH2015 sp013298375--1||s__PH2015 sp013298775--1||s__PH2015 sp014654705--2||s__Palsa-1315 sp005116815--1||s__Palsa-1315 sp009885705--1||s__Pseudopelobacter propionicus--1||s__Pseudopelobacter sp013377095--1||s__RBG-16-64-22 sp016195465--1||s__RPRC01 sp003314535--1||s__RSF151 sp005116795--1||s__RSF151 sp016235225--1||s__SCVQ01 sp004296865--1||s__SCVQ01 sp016201805--1||s__SURF-23 sp016215115--1||s__SYGV01 sp004296885--1||s__UBA8639 sp003228495--1||s__UBA8639 sp003233615--1||s__UBA8639 sp003523945--1||s__UBA8639 sp009377845--1||s__UBA8639 sp013817135--1||s__UBA8639 sp902500695--1:heptad_counter=MCP-24H--29||MCP-28H--1||MCP-38H--1||MCP-40H--263||MCP-44H--1||MCP-52H--2:lbd_counter=DUF3365--8:lca_tree=d__Bacteria:length_avg=122.1219512195122:length_max=180.0:length_min=37.0:length_std=33.27815838759308:length_sum=15021.0:mismatch_avg=17.991869918699187:mismatch_max=60.0:mismatch_min=0.0:mismatch_std=13.611407905256092:mismatch_sum=2213.0:name=N363862:qcovhsp_avg=98.56097560975608:qcovhsp_max=100.0:qcovhsp_min=95.1:qcovhsp_std=1.4624050562619677:qcovhsp_sum=12122.999999999998:qend_avg=123.29268292682927:qend_max=184.0:qend_min=37.0:qend_std=34.02042099066746:qend_sum=15165.0:qstart_avg=2.3333333333333335:qstart_max=8.0:qstart_min=1.0:qstart_std=1.6677592047496912:qstart_sum=287.0:ref_name_counter=GB_GCA_002869855.2_protein.faa_NEWQ02000015.1_120@PF00015_full_PFAM.348.544--15||GB_GCA_003233615.1_protein.faa_QIMB01000317.1_1@PF00015_full_PFAM.304.492--1||GB_GCA_004296865.1_protein.faa_SCVQ01000071.1_5@PF00015_full_PFAM.376.426--11||GB_GCA_009594865.1_protein.faa_VOPT01000024.1_27@PF00015_full_PFAM.367.544--1||GB_GCA_013140455.1_protein.faa_JABFSU010000001.1_43@PF00015_full_PFAM.349.530--7||GB_GCA_013140455.1_protein.faa_JABFSU010000049.1_24@PF00015_full_PFAM.348.544--1||GB_GCA_014055495.1_protein.faa_WIAG01000005.1_1@PF00015_full_PFAM.375.530--53||GB_GCA_016201805.1_protein.faa_JACQCB010000084.1_17@PF00015_full_PFAM.371.534--10||GB_GCA_900299245.1_protein.faa_OMJA01000250.1_4@PF00015_full_PFAM.347.544--19||GB_GCA_902500995.1_protein.faa_CABVSR010000008.1_2@PF00015_full_PFAM.368.545--2||RS_GCF_001273775.1_protein.faa_NZ_CP011801.1_1986@PF00015_full_PFAM.349.540--1||RS_GCF_900170025.1_protein.faa_NZ_FWEX01000005.1_341@PF00015_full_PFAM.368.545--1||RS_GCF_905220995.1_protein.faa_NZ_CAJNBJ010000017.1_150@PF00015_full_PFAM.354.536--1:scovhsp_avg=76.9081300813008:scovhsp_max=98.7:scovhsp_min=50.8:scovhsp_std=14.063023212829435:scovhsp_sum=9459.699999999999:send_avg=135.3739837398374:send_max=180.0:send_min=44.0:send_std=33.533784866047505:send_sum=16651.0:sstart_avg=14.382113821138212:sstart_max=59.0:sstart_min=1.0:sstart_std=16.147131057769197:sstart_sum=1769.0],((GB_GCA_003696445.1_protein.faa_RFHE01000314.1_3@PF00015_full_PFAM.284.467:0.454414[&&NHX:Type=GTDB:gtdb_class=c__Calditrichia:gtdb_domain=d__Bacteria:gtdb_family=f__J042:gtdb_genus=g__J042:gtdb_order=o__RBG-13-44-9:gtdb_phylum=p__Calditrichota:gtdb_species=s__J042 sp003696445:heptad=MCP-40H:species=d__Bacteria_p__Calditrichota_c__Calditrichia_o__RBG-13-44-9_f__J042_g__J042_s__J042 sp003696445],((GB_GCA_003695285.1_protein.faa_RFIL01000430.1_3@PF00015_full_PFAM.394.587:0.245892[&&NHX:Type=GTDB:gtdb_class=c__Calditrichia:gtdb_domain=d__Bacteria:gtdb_family=f__J042:gtdb_genus=g__J075:gtdb_order=o__RBG-13-44-9:gtdb_phylum=p__Calditrichota:gtdb_species=s__J075 sp003695285:heptad=MCP-40H:species=d__Bacteria_p__Calditrichota_c__Calditrichia_o__RBG-13-44-9_f__J042_g__J075_s__J075 sp003695285],((((3417493f-7158-411e-ae7b-dc35d9eb7015_3@MCPsignal.91.155:5e-09[&&NHX:Sample=rhiztom1:Type=capture:besthit=93.8:bitscore=108.0:capture_class=c__Gammaproteobacteria:capture_domain=d__Bacteria:capture_family=f__Pseudomonadaceae:capture_genus=g__Pseudomonas_B:capture_order=o__Pseudomonadales:capture_phylum=p__Proteobacteria:capture_species=s__Pseudomonas_B oryzihabitans_B:evalue=3.03e-32:gapopen=0.0:heptad=MCP-40H:length=64.0:mismatch=4.0:qcovhsp=100.0:qend=64.0:qstart=1.0:ref_name=GB_GCA_013003465.1_protein.faa_JABDIZ010000306.1_2@PF00015_full_PFAM.396.493:scovhsp=66.0:send=97.0:sstart=34.0],GB_GCA_013003465.1_protein.faa_JABDIZ010000306.1_2@PF00015_full_PFAM.396.493:0.124257[&&NHX:Type=GTDB:gtdb_class=c__Rhodothermia:gtdb_domain=d__Bacteria:gtdb_family=f__Rubricoccaceae:gtdb_genus=g__JABDIZ01:gtdb_order=o__Rhodothermales:gtdb_phylum=p__Bacteroidota:gtdb_species=s__JABDIZ01 sp013003465:heptad=MCP-40H:species=d__Bacteria_p__Bacteroidota_c__Rhodothermia_o__Rhodothermales_f__Rubricoccaceae_g__JABDIZ01_s__JABDIZ01 sp013003465])0.689:0.0183057[&&NHX:Sample_counter=rhiztom1--1:Type_counter=GTDB--1||capture--1:besthit_avg=93.8:besthit_max=93.8:besthit_min=93.8:besthit_std=0:besthit_sum=93.8:bitscore_avg=108.0:bitscore_max=108.0:bitscore_min=108.0:bitscore_std=0:bitscore_sum=108.0:capture_class_counter=c__Gammaproteobacteria--1:capture_domain_counter=d__Bacteria--1:capture_family_counter=f__Pseudomonadaceae--1:capture_genus_counter=g__Pseudomonas_B--1:capture_order_counter=o__Pseudomonadales--1:capture_phylum_counter=p__Proteobacteria--1:capture_species_counter=s__Pseudomonas_B oryzihabitans_B--1:evalue_avg=3.03e-32:evalue_max=3.03e-32:evalue_min=3.03e-32:evalue_std=0:evalue_sum=3.03e-32:gapopen_avg=0.0:gapopen_max=0.0:gapopen_min=0.0:gapopen_std=0:gapopen_sum=0.0:gtdb_class_counter=c__Rhodothermia--1:gtdb_domain_counter=d__Bacteria--1:gtdb_family_counter=f__Rubricoccaceae--1:gtdb_genus_counter=g__JABDIZ01--1:gtdb_order_counter=o__Rhodothermales--1:gtdb_phylum_counter=p__Bacteroidota--1:gtdb_species_counter=s__JABDIZ01 sp013003465--1:heptad_counter=MCP-40H--2:lbd_counter=:lca_tree=s__JABDIZ01 sp013003465:length_avg=64.0:length_max=64.0:length_min=64.0:length_std=0:length_sum=64.0:mismatch_avg=4.0:mismatch_max=4.0:mismatch_min=4.0:mismatch_std=0:mismatch_sum=4.0:name=N363867:qcovhsp_avg=100.0:qcovhsp_max=100.0:qcovhsp_min=100.0:qcovhsp_std=0:qcovhsp_sum=100.0:qend_avg=64.0:qend_max=64.0:qend_min=64.0:qend_std=0:qend_sum=64.0:qstart_avg=1.0:qstart_max=1.0:qstart_min=1.0:qstart_std=0:qstart_sum=1.0:ref_name_counter=GB_GCA_013003465.1_protein.faa_JABDIZ010000306.1_2@PF00015_full_PFAM.396.493--1:scovhsp_avg=66.0:scovhsp_max=66.0:scovhsp_min=66.0:scovhsp_std=0:scovhsp_sum=66.0:send_avg=97.0:send_max=97.0:send_min=97.0:send_std=0:send_sum=97.0:sstart_avg=34.0:sstart_max=34.0:sstart_min=34.0:sstart_std=0:sstart_sum=34.0],d7526ccf-8a4b-464a-91f1-f678c0f00ef4_2@MCPsignal.316.395:0.0316141[&&NHX:Sample=rhiztom1:Type=capture:capture_class=c__Gammaproteobacteria:capture_domain=d__Bacteria:capture_family=f__Burkholderiaceae:capture_genus=g__Aquabacterium:capture_order=o__Burkholderiales:capture_phylum=p__Proteobacteria:capture_species=s__Aquabacterium sp004322345:heptad=MCP-40H])0.794:0.025486[&&NHX:Sample_counter=rhiztom1--2:Type_counter=GTDB--1||capture--2:besthit_avg=93.8:besthit_max=93.8:besthit_min=93.8:besthit_std=0:besthit_sum=93.8:bitscore_avg=108.0:bitscore_max=108.0:bitscore_min=108.0:bitscore_std=0:bitscore_sum=108.0:capture_class_counter=c__Gammaproteobacteria--2:capture_domain_counter=d__Bacteria--2:capture_family_counter=f__Burkholderiaceae--1||f__Pseudomonadaceae--1:capture_genus_counter=g__Aquabacterium--1||g__Pseudomonas_B--1:capture_order_counter=o__Burkholderiales--1||o__Pseudomonadales--1:capture_phylum_counter=p__Proteobacteria--2:capture_species_counter=s__Aquabacterium sp004322345--1||s__Pseudomonas_B oryzihabitans_B--1:evalue_avg=3.03e-32:evalue_max=3.03e-32:evalue_min=3.03e-32:evalue_std=0:evalue_sum=3.03e-32:gapopen_avg=0.0:gapopen_max=0.0:gapopen_min=0.0:gapopen_std=0:gapopen_sum=0.0:gtdb_class_counter=c__Rhodothermia--1:gtdb_domain_counter=d__Bacteria--1:gtdb_family_counter=f__Rubricoccaceae--1:gtdb_genus_counter=g__JABDIZ01--1:gtdb_order_counter=o__Rhodothermales--1:gtdb_phylum_counter=p__Bacteroidota--1:gtdb_species_counter=s__JABDIZ01 sp013003465--1:heptad_counter=MCP-40H--3:lbd_counter=:lca_tree=s__JABDIZ01 sp013003465:length_avg=64.0:length_max=64.0:length_min=64.0:length_std=0:length_sum=64.0:mismatch_avg=4.0:mismatch_max=4.0:mismatch_min=4.0:mismatch_std=0:mismatch_sum=4.0:name=N363869:qcovhsp_avg=100.0:qcovhsp_max=100.0:qcovhsp_min=100.0:qcovhsp_std=0:qcovhsp_sum=100.0:qend_avg=64.0:qend_max=64.0:qend_min=64.0:qend_std=0:qend_sum=64.0:qstart_avg=1.0:qstart_max=1.0:qstart_min=1.0:qstart_std=0:qstart_sum=1.0:ref_name_counter=GB_GCA_013003465.1_protein.faa_JABDIZ010000306.1_2@PF00015_full_PFAM.396.493--1:scovhsp_avg=66.0:scovhsp_max=66.0:scovhsp_min=66.0:scovhsp_std=0:scovhsp_sum=66.0:send_avg=97.0:send_max=97.0:send_min=97.0:send_std=0:send_sum=97.0:sstart_avg=34.0:sstart_max=34.0:sstart_min=34.0:sstart_std=0:sstart_sum=34.0],(((((7eff54fd-06e1-4d33-ae6d-c69a4ee6f4a3_3@MCPsignal.27.167:5e-09[&&NHX:Sample=rhiztom1:Type=capture:capture_class=c__Desulfovibrionia:capture_domain=d__Bacteria:capture_family=f__Desulfovibrionaceae:capture_genus=g__Desulfocurvus:capture_order=o__Desulfovibrionales:capture_phylum=p__Desulfobacterota_I:capture_species=s__Desulfocurvus vexinensis:heptad=MCP-40H],5519c6af-d262-4a5c-b870-f68e036520da_5@MCPsignal.108.262:5e-09[&&NHX:Sample=rhiztom1:Type=capture:besthit=66.4:bitscore=177.0:capture_class=c__Gammaproteobacteria:capture_domain=d__Bacteria:capture_family=f__Thiobacillaceae:capture_genus=g__Sulfuritortus:capture_order=o__Burkholderiales:capture_phylum=p__Proteobacteria:capture_species=s__Sulfuritortus sp013389055:evalue=9.01e-57:gapopen=0.0:heptad=MCP-40H:length=152.0:mismatch=51.0:qcovhsp=98.7:qend=152.0:qstart=1.0:ref_name=GB_GCA_003285105.1_protein.faa_CP030158.1_3642@PF00015_full_PFAM.392.598:scovhsp=73.8:send=159.0:sstart=8.0])0.849:0.0596923[&&NHX:Sample_counter=rhiztom1--2:Type_counter=capture--2:besthit_avg=66.4:besthit_max=66.4:besthit_min=66.4:besthit_std=0:besthit_sum=66.4:bitscore_avg=177.0:bitscore_max=177.0:bitscore_min=177.0:bitscore_std=0:bitscore_sum=177.0:capture_class_counter=c__Desulfovibrionia--1||c__Gammaproteobacteria--1:capture_domain_counter=d__Bacteria--2:capture_family_counter=f__Desulfovibrionaceae--1||f__Thiobacillaceae--1:capture_genus_counter=g__Desulfocurvus--1||g__Sulfuritortus--1:capture_order_counter=o__Burkholderiales--1||o__Desulfovibrionales--1:capture_phylum_counter=p__Desulfobacterota_I--1||p__Proteobacteria--1:capture_species_counter=s__Desulfocurvus vexinensis--1||s__Sulfuritortus sp013389055--1:evalue_avg=9.01e-57:evalue_max=9.01e-57:evalue_min=9.01e-57:evalue_std=0:evalue_sum=9.01e-57:gapopen_avg=0.0:gapopen_max=0.0:gapopen_min=0.0:gapopen_std=0:gapopen_sum=0.0:gtdb_class_counter=:gtdb_domain_counter=:gtdb_family_counter=:gtdb_genus_counter=:gtdb_order_counter=:gtdb_phylum_counter=:gtdb_species_counter=:heptad_counter=MCP-40H--2:lbd_counter=:length_avg=152.0:length_max=152.0:length_min=152.0:length_std=0:length_sum=152.0:mismatch_avg=51.0:mismatch_max=51.0:mismatch_min=51.0:mismatch_std=0:mismatch_sum=51.0:name=N363872:qcovhsp_avg=98.7:qcovhsp_max=98.7:qcovhsp_min=98.7:qcovhsp_std=0:qcovhsp_sum=98.7:qend_avg=152.0:qend_max=152.0:qend_min=152.0:qend_std=0:qend_sum=152.0:qstart_avg=1.0:qstart_max=1.0:qstart_min=1.0:qstart_std=0:qstart_sum=1.0:ref_name_counter=GB_GCA_003285105.1_protein.faa_CP030158.1_3642@PF00015_full_PFAM.392.598--1:scovhsp_avg=73.8:scovhsp_max=73.8:scovhsp_min=73.8:scovhsp_std=0:scovhsp_sum=73.8:send_avg=159.0:send_max=159.0:send_min=159.0:send_std=0:send_sum=159.0:sstart_avg=8.0:sstart_max=8.0:sstart_min=8.0:sstart_std=0:sstart_sum=8.0],20bc5ebc-2808-4bdc-a245-a73df7322d44_2@MCPsignal.654.754:0.151586[&&NHX:Sample=rhizpot1:Type=capture:capture_class=c__Gammaproteobacteria:capture_domain=d__Bacteria:capture_family=f__Rhodocyclaceae:capture_genus=g__Aromatoleum:capture_order=o__Burkholderiales:capture_phylum=p__Proteobacteria:capture_species=s__Aromatoleum petrolei:heptad=MCP-40H])0.892:0.0847257[&&NHX:Sample_counter=rhizpot1--1||rhiztom1--2:Type_counter=capture--3:besthit_avg=66.4:besthit_max=66.4:besthit_min=66.4:besthit_std=0:besthit_sum=66.4:bitscore_avg=177.0:bitscore_max=177.0:bitscore_min=177.0:bitscore_std=0:bitscore_sum=177.0:capture_class_counter=c__Desulfovibrionia--1||c__Gammaproteobacteria--2:capture_domain_counter=d__Bacteria--3:capture_family_counter=f__Desulfovibrionaceae--1||f__Rhodocyclaceae--1||f__Thiobacillaceae--1:capture_genus_counter=g__Aromatoleum--1||g__Desulfocurvus--1||g__Sulfuritortus--1:capture_order_counter=o__Burkholderiales--2||o__Desulfovibrionales--1:capture_phylum_counter=p__Desulfobacterota_I--1||p__Proteobacteria--2:capture_species_counter=s__Aromatoleum petrolei--1||s__Desulfocurvus vexinensis--1||s__Sulfuritortus sp013389055--1:evalue_avg=9.01e-57:evalue_max=9.01e-57:evalue_min=9.01e-57:evalue_std=0:evalue_sum=9.01e-57:gapopen_avg=0.0:gapopen_max=0.0:gapopen_min=0.0:gapopen_std=0:gapopen_sum=0.0:gtdb_class_counter=:gtdb_domain_counter=:gtdb_family_counter=:gtdb_genus_counter=:gtdb_order_counter=:gtdb_phylum_counter=:gtdb_species_counter=:heptad_counter=MCP-40H--3:lbd_counter=:length_avg=152.0:length_max=152.0:length_min=152.0:length_std=0:length_sum=152.0:mismatch_avg=51.0:mismatch_max=51.0:mismatch_min=51.0:mismatch_std=0:mismatch_sum=51.0:name=N363874:qcovhsp_avg=98.7:qcovhsp_max=98.7:qcovhsp_min=98.7:qcovhsp_std=0:qcovhsp_sum=98.7:qend_avg=152.0:qend_max=152.0:qend_min=152.0:qend_std=0:qend_sum=152.0:qstart_avg=1.0:qstart_max=1.0:qstart_min=1.0:qstart_std=0:qstart_sum=1.0:ref_name_counter=GB_GCA_003285105.1_protein.faa_CP030158.1_3642@PF00015_full_PFAM.392.598--1:scovhsp_avg=73.8:scovhsp_max=73.8:scovhsp_min=73.8:scovhsp_std=0:scovhsp_sum=73.8:send_avg=159.0:send_max=159.0:send_min=159.0:send_std=0:send_sum=159.0:sstart_avg=8.0:sstart_max=8.0:sstart_min=8.0:sstart_std=0:sstart_sum=8.0],d1c12f3d-fa36-49a6-9d0a-7b5f174a76f6_1@MCPsignal.299.428:0.117277[&&NHX:Sample=rhiztom1:Type=capture:besthit=67.2:bitscore=154.0:capture_class=c__Desulfovibrionia:capture_domain=d__Bacteria:capture_family=f__Desulfovibrionaceae:capture_genus=g__Solidesulfovibrio:capture_order=o__Desulfovibrionales:capture_phylum=p__Desulfobacterota_I:capture_species=s__Solidesulfovibrio magneticus_A:evalue=8.55e-48:gapopen=1.0:heptad=MCP-40H:length=128.0:mismatch=41.0:qcovhsp=98.4:qend=127.0:qstart=1.0:ref_name=GB_GCA_003285105.1_protein.faa_CP030158.1_3642@PF00015_full_PFAM.392.598:scovhsp=62.1:send=159.0:sstart=32.0])0.796:0.0205253[&&NHX:Sample_counter=rhizpot1--1||rhiztom1--3:Type_counter=capture--4:besthit_avg=66.80000000000001:besthit_max=67.2:besthit_min=66.4:besthit_std=0.565685424949236:besthit_sum=133.60000000000002:bitscore_avg=165.5:bitscore_max=177.0:bitscore_min=154.0:bitscore_std=16.263455967290593:bitscore_sum=331.0:capture_class_counter=c__Desulfovibrionia--2||c__Gammaproteobacteria--2:capture_domain_counter=d__Bacteria--4:capture_family_counter=f__Desulfovibrionaceae--2||f__Rhodocyclaceae--1||f__Thiobacillaceae--1:capture_genus_counter=g__Aromatoleum--1||g__Desulfocurvus--1||g__Solidesulfovibrio--1||g__Sulfuritortus--1:capture_order_counter=o__Burkholderiales--2||o__Desulfovibrionales--2:capture_phylum_counter=p__Desulfobacterota_I--2||p__Proteobacteria--2:capture_species_counter=s__Aromatoleum petrolei--1||s__Desulfocurvus vexinensis--1||s__Solidesulfovibrio magneticus_A--1||s__Sulfuritortus sp013389055--1:evalue_avg=4.275000004505e-48:evalue_max=8.55e-48:evalue_min=9.01e-57:evalue_std=6.045762972773949e-48:evalue_sum=8.55000000901e-48:gapopen_avg=0.5:gapopen_max=1.0:gapopen_min=0.0:gapopen_std=0.7071067811865476:gapopen_sum=1.0:gtdb_class_counter=:gtdb_domain_counter=:gtdb_family_counter=:gtdb_genus_counter=:gtdb_order_counter=:gtdb_phylum_counter=:gtdb_species_counter=:heptad_counter=MCP-40H--4:lbd_counter=:length_avg=140.0:length_max=152.0:length_min=128.0:length_std=16.97056274847714:length_sum=280.0:mismatch_avg=46.0:mismatch_max=51.0:mismatch_min=41.0:mismatch_std=7.0710678118654755:mismatch_sum=92.0:name=N363876:qcovhsp_avg=98.55000000000001:qcovhsp_max=98.7:qcovhsp_min=98.4:qcovhsp_std=0.21213203435596226:qcovhsp_sum=197.10000000000002:qend_avg=139.5:qend_max=152.0:qend_min=127.0:qend_std=17.67766952966369:qend_sum=279.0:qstart_avg=1.0:qstart_max=1.0:qstart_min=1.0:qstart_std=0.0:qstart_sum=2.0:ref_name_counter=GB_GCA_003285105.1_protein.faa_CP030158.1_3642@PF00015_full_PFAM.392.598--2:scovhsp_avg=67.95:scovhsp_max=73.8:scovhsp_min=62.1:scovhsp_std=8.273149339882604:scovhsp_sum=135.9:send_avg=159.0:send_max=159.0:send_min=159.0:send_std=0.0:send_sum=318.0:sstart_avg=20.0:sstart_max=32.0:sstart_min=8.0:sstart_std=16.97056274847714:sstart_sum=40.0],(GB_GCA_011682235.1_protein.faa_JAADYT010000003.1_60@PF00015_full_PFAM.402.597:0.083393[&&NHX:Type=GTDB:gtdb_class=c__Rhodothermia:gtdb_domain=d__Bacteria:gtdb_family=f__ISCAR-4553:gtdb_genus=g__ISCAR-4553:gtdb_order=o__Rhodothermales:gtdb_phylum=p__Bacteroidota:gtdb_species=s__ISCAR-4553 sp011682235:heptad=MCP-40H:species=d__Bacteria_p__Bacteroidota_c__Rhodothermia_o__Rhodothermales_f__ISCAR-4553_g__ISCAR-4553_s__ISCAR-4553 sp011682235],((RS_GCF_017908595.1_protein.faa_NZ_JAGKTL010000004.1_126@PF00015_full_PFAM.420.596:0.0347003[&&NHX:Type=GTDB:gtdb_class=c__Rhodothermia:gtdb_domain=d__Bacteria:gtdb_family=f__Rhodothermaceae:gtdb_genus=g__Rhodothermus:gtdb_order=o__Rhodothermales:gtdb_phylum=p__Bacteroidota:gtdb_species=s__Rhodothermus sp002898335:heptad=MCP-40H:species=d__Bacteria_p__Bacteroidota_c__Rhodothermia_o__Rhodothermales_f__Rhodothermaceae_g__Rhodothermus_s__Rhodothermus sp002898335],(RS_GCF_900142415.1_protein.faa_NZ_FRAU01000001.1_327@PF00015_full_PFAM.394.598:0.019431[&&NHX:Type=GTDB:gtdb_class=c__Rhodothermia:gtdb_domain=d__Bacteria:gtdb_family=f__Rhodothermaceae:gtdb_genus=g__Rhodothermus:gtdb_order=o__Rhodothermales:gtdb_phylum=p__Bacteroidota:gtdb_species=s__Rhodothermus profundi:heptad=MCP-40H:species=d__Bacteria_p__Bacteroidota_c__Rhodothermia_o__Rhodothermales_f__Rhodothermaceae_g__Rhodothermus_s__Rhodothermus profundi],(RS_GCF_000024845.1_protein.faa_NC_013501.1_2179@PF00015_full_PFAM.415.615:0.0107498[&&NHX:Type=GTDB:gtdb_class=c__Rhodothermia:gtdb_domain=d__Bacteria:gtdb_family=f__Rhodothermaceae:gtdb_genus=g__Rhodothermus:gtdb_order=o__Rhodothermales:gtdb_phylum=p__Bacteroidota:gtdb_species=s__Rhodothermus marinus:heptad=MCP-40H:species=d__Bacteria_p__Bacteroidota_c__Rhodothermia_o__Rhodothermales_f__Rhodothermaceae_g__Rhodothermus_s__Rhodothermus marinus],GB_GCA_015487635.1_protein.faa_WFPM01000110.1_15@PF00015_full_PFAM.387.612:0.00384916[&&NHX:Type=GTDB:gtdb_class=c__Rhodothermia:gtdb_domain=d__Bacteria:gtdb_family=f__Rhodothermaceae:gtdb_genus=g__Rhodothermus:gtdb_order=o__Rhodothermales:gtdb_phylum=p__Bacteroidota:gtdb_species=s__Rhodothermus sp015487635:heptad=MCP-40H:species=d__Bacteria_p__Bacteroidota_c__Rhodothermia_o__Rhodothermales_f__Rhodothermaceae_g__Rhodothermus_s__Rhodothermus sp015487635])0.812:0.00906232[&&NHX:Sample_counter=:Type_counter=GTDB--2:capture_class_counter=:capture_domain_counter=:capture_family_counter=:capture_genus_counter=:capture_order_counter=:capture_phylum_counter=:capture_species_counter=:evoltype=D:gtdb_class_counter=c__Rhodothermia--2:gtdb_domain_counter=d__Bacteria--2:gtdb_family_counter=f__Rhodothermaceae--2:gtdb_genus_counter=g__Rhodothermus--2:gtdb_order_counter=o__Rhodothermales--2:gtdb_phylum_counter=p__Bacteroidota--2:gtdb_species_counter=s__Rhodothermus marinus--1||s__Rhodothermus sp015487635--1:heptad_counter=MCP-40H--2:lbd_counter=:lca=d__Bacteria:lca_tree=g__Rhodothermus:name=N363882:ref_name_counter=])0.379:0.0220378[&&NHX:Sample_counter=:Type_counter=GTDB--3:capture_class_counter=:capture_domain_counter=:capture_family_counter=:capture_genus_counter=:capture_order_counter=:capture_phylum_counter=:capture_species_counter=:evoltype=D:gtdb_class_counter=c__Rhodothermia--3:gtdb_domain_counter=d__Bacteria--3:gtdb_family_counter=f__Rhodothermaceae--3:gtdb_genus_counter=g__Rhodothermus--3:gtdb_order_counter=o__Rhodothermales--3:gtdb_phylum_counter=p__Bacteroidota--3:gtdb_species_counter=s__Rhodothermus marinus--1||s__Rhodothermus profundi--1||s__Rhodothermus sp015487635--1:heptad_counter=MCP-40H--3:lbd_counter=:lca=d__Bacteria:lca_tree=g__Rhodothermus:name=N363883:ref_name_counter=])0.998:0.0956735[&&NHX:Sample_counter=:Type_counter=GTDB--4:capture_class_counter=:capture_domain_counter=:capture_family_counter=:capture_genus_counter=:capture_order_counter=:capture_phylum_counter=:capture_species_counter=:evoltype=D:gtdb_class_counter=c__Rhodothermia--4:gtdb_domain_counter=d__Bacteria--4:gtdb_family_counter=f__Rhodothermaceae--4:gtdb_genus_counter=g__Rhodothermus--4:gtdb_order_counter=o__Rhodothermales--4:gtdb_phylum_counter=p__Bacteroidota--4:gtdb_species_counter=s__Rhodothermus marinus--1||s__Rhodothermus profundi--1||s__Rhodothermus sp002898335--1||s__Rhodothermus sp015487635--1:heptad_counter=MCP-40H--4:lbd_counter=:lca=d__Bacteria:lca_tree=g__Rhodothermus:name=N363884:ref_name_counter=],((((5b2058ce-5961-4c56-9a4b-a322d4797adc_5@MCPsignal.330.437:0.00814527[&&NHX:Sample=rhizpot3:Type=capture:besthit=84.0:bitscore=162.0:capture_class=c__Gammaproteobacteria:capture_domain=d__Bacteria:capture_family=f__Rhodocyclaceae:capture_genus=g__Zoogloea:capture_order=o__Burkholderiales:capture_phylum=p__Proteobacteria:capture_species=s__Zoogloea sp015657735:evalue=1.17e-51:gapopen=0.0:heptad=MCP-40H:length=106.0:mismatch=17.0:qcovhsp=99.1:qend=106.0:qstart=1.0:ref_name=GB_GCA_003285105.1_protein.faa_CP030158.1_3642@PF00015_full_PFAM.392.598:scovhsp=51.5:send=111.0:sstart=6.0],f55acffc-b411-4bc1-a92a-5017e90c3968_5@MCPsignal.330.437:0.0079159[&&NHX:Sample=rhiztom1:Type=capture:besthit=84.9:bitscore=165.0:capture_class=c__Alphaproteobacteria:capture_domain=d__Bacteria:capture_family=f__Rhizobiaceae:capture_genus=g__Aureimonas:capture_order=o__Rhizobiales:capture_phylum=p__Proteobacteria:capture_species=s__Aureimonas ureilytica_A:evalue=1.43e-52:gapopen=0.0:heptad=MCP-40H:length=106.0:mismatch=16.0:qcovhsp=99.1:qend=106.0:qstart=1.0:ref_name=GB_GCA_003285105.1_protein.faa_CP030158.1_3642@PF00015_full_PFAM.392.598:scovhsp=51.5:send=111.0:sstart=6.0])0.786:0.00794648[&&NHX:Sample_counter=rhizpot3--1||rhiztom1--1:Type_counter=capture--2:besthit_avg=84.45:besthit_max=84.9:besthit_min=84.0:besthit_std=0.6363961030678968:besthit_sum=168.9:bitscore_avg=163.5:bitscore_max=165.0:bitscore_min=162.0:bitscore_std=2.1213203435596424:bitscore_sum=327.0:capture_class_counter=c__Alphaproteobacteria--1||c__Gammaproteobacteria--1:capture_domain_counter=d__Bacteria--2:capture_family_counter=f__Rhizobiaceae--1||f__Rhodocyclaceae--1:capture_genus_counter=g__Aureimonas--1||g__Zoogloea--1:capture_order_counter=o__Burkholderiales--1||o__Rhizobiales--1:capture_phylum_counter=p__Proteobacteria--2:capture_species_counter=s__Aureimonas ureilytica_A--1||s__Zoogloea sp015657735--1:evalue_avg=6.5649999999999996e-52:evalue_max=1.17e-51:evalue_min=1.43e-52:evalue_std=7.261986642785843e-52:evalue_sum=1.3129999999999999e-51:gapopen_avg=0.0:gapopen_max=0.0:gapopen_min=0.0:gapopen_std=0.0:gapopen_sum=0.0:gtdb_class_counter=:gtdb_domain_counter=:gtdb_family_counter=:gtdb_genus_counter=:gtdb_order_counter=:gtdb_phylum_counter=:gtdb_species_counter=:heptad_counter=MCP-40H--2:lbd_counter=:length_avg=106.0:length_max=106.0:length_min=106.0:length_std=0.0:length_sum=212.0:mismatch_avg=16.5:mismatch_max=17.0:mismatch_min=16.0:mismatch_std=0.7071067811865476:mismatch_sum=33.0:name=N363887:qcovhsp_avg=99.1:qcovhsp_max=99.1:qcovhsp_min=99.1:qcovhsp_std=0.0:qcovhsp_sum=198.2:qend_avg=106.0:qend_max=106.0:qend_min=106.0:qend_std=0.0:qend_sum=212.0:qstart_avg=1.0:qstart_max=1.0:qstart_min=1.0:qstart_std=0.0:qstart_sum=2.0:ref_name_counter=GB_GCA_003285105.1_protein.faa_CP030158.1_3642@PF00015_full_PFAM.392.598--2:scovhsp_avg=51.5:scovhsp_max=51.5:scovhsp_min=51.5:scovhsp_std=0.0:scovhsp_sum=103.0:send_avg=111.0:send_max=111.0:send_min=111.0:send_std=0.0:send_sum=222.0:sstart_avg=6.0:sstart_max=6.0:sstart_min=6.0:sstart_std=0.0:sstart_sum=12.0],(117f3ef7-3a9b-4630-8650-9fcd922868be_6@MCPsignal.67.222:5e-09[&&NHX:Sample=rhiztom3:Type=capture:besthit=81.6:bitscore=219.0:capture_class=c__Bdellovibrionia:capture_domain=d__Bacteria:capture_family=f__Bdellovibrionaceae:capture_genus=g__Ga0074137:capture_order=o__Bdellovibrionales:capture_phylum=p__Bdellovibrionota:capture_species=s__Ga0074137 sp016791465:evalue=3.72e-73:gapopen=0.0:heptad=MCP-40H:length=152.0:mismatch=28.0:qcovhsp=98.1:qend=153.0:qstart=2.0:ref_name=GB_GCA_003285105.1_protein.faa_CP030158.1_3642@PF00015_full_PFAM.392.598:scovhsp=73.8:send=159.0:sstart=8.0],3208a577-cac3-46a8-8b7b-dd1013a03ce5_1@MCPsignal.296.364:0.015864[&&NHX:Sample=rhiztom1:Type=capture:capture_class=c__Gammaproteobacteria:capture_domain=d__Bacteria:capture_family=f__Rhodocyclaceae:capture_genus=g__Aromatoleum:capture_order=o__Burkholderiales:capture_phylum=p__Proteobacteria:capture_species=s__Aromatoleum petrolei:heptad=MCP-40H])0:5e-09[&&NHX:Sample_counter=rhiztom1--1||rhiztom3--1:Type_counter=capture--2:besthit_avg=81.6:besthit_max=81.6:besthit_min=81.6:besthit_std=0:besthit_sum=81.6:bitscore_avg=219.0:bitscore_max=219.0:bitscore_min=219.0:bitscore_std=0:bitscore_sum=219.0:capture_class_counter=c__Bdellovibrionia--1||c__Gammaproteobacteria--1:capture_domain_counter=d__Bacteria--2:capture_family_counter=f__Bdellovibrionaceae--1||f__Rhodocyclaceae--1:capture_genus_counter=g__Aromatoleum--1||g__Ga0074137--1:capture_order_counter=o__Bdellovibrionales--1||o__Burkholderiales--1:capture_phylum_counter=p__Bdellovibrionota--1||p__Proteobacteria--1:capture_species_counter=s__Aromatoleum petrolei--1||s__Ga0074137 sp016791465--1:evalue_avg=3.72e-73:evalue_max=3.72e-73:evalue_min=3.72e-73:evalue_std=0:evalue_sum=3.72e-73:gapopen_avg=0.0:gapopen_max=0.0:gapopen_min=0.0:gapopen_std=0:gapopen_sum=0.0:gtdb_class_counter=:gtdb_domain_counter=:gtdb_family_counter=:gtdb_genus_counter=:gtdb_order_counter=:gtdb_phylum_counter=:gtdb_species_counter=:heptad_counter=MCP-40H--2:lbd_counter=:length_avg=152.0:length_max=152.0:length_min=152.0:length_std=0:length_sum=152.0:mismatch_avg=28.0:mismatch_max=28.0:mismatch_min=28.0:mismatch_std=0:mismatch_sum=28.0:name=N363890:qcovhsp_avg=98.1:qcovhsp_max=98.1:qcovhsp_min=98.1:qcovhsp_std=0:qcovhsp_sum=98.1:qend_avg=153.0:qend_max=153.0:qend_min=153.0:qend_std=0:qend_sum=153.0:qstart_avg=2.0:qstart_max=2.0:qstart_min=2.0:qstart_std=0:qstart_sum=2.0:ref_name_counter=GB_GCA_003285105.1_protein.faa_CP030158.1_3642@PF00015_full_PFAM.392.598--1:scovhsp_avg=73.8:scovhsp_max=73.8:scovhsp_min=73.8:scovhsp_std=0:scovhsp_sum=73.8:send_avg=159.0:send_max=159.0:send_min=159.0:send_std=0:send_sum=159.0:sstart_avg=8.0:sstart_max=8.0:sstart_min=8.0:sstart_std=0:sstart_sum=8.0])0:5e-09[&&NHX:Sample_counter=rhizpot3--1||rhiztom1--2||rhiztom3--1:Type_counter=capture--4:besthit_avg=83.5:besthit_max=84.9:besthit_min=81.6:besthit_std=1.7058722109232036:besthit_sum=250.5:bitscore_avg=182.0:bitscore_max=219.0:bitscore_min=162.0:bitscore_std=32.07802986469088:bitscore_sum=546.0:capture_class_counter=c__Alphaproteobacteria--1||c__Bdellovibrionia--1||c__Gammaproteobacteria--2:capture_domain_counter=d__Bacteria--4:capture_family_counter=f__Bdellovibrionaceae--1||f__Rhizobiaceae--1||f__Rhodocyclaceae--2:capture_genus_counter=g__Aromatoleum--1||g__Aureimonas--1||g__Ga0074137--1||g__Zoogloea--1:capture_order_counter=o__Bdellovibrionales--1||o__Burkholderiales--2||o__Rhizobiales--1:capture_phylum_counter=p__Bdellovibrionota--1||p__Proteobacteria--3:capture_species_counter=s__Aromatoleum petrolei--1||s__Aureimonas ureilytica_A--1||s__Ga0074137 sp016791465--1||s__Zoogloea sp015657735--1:evalue_avg=4.376666666666667e-52:evalue_max=1.17e-51:evalue_min=3.72e-73:evalue_std=6.382368943686453e-52:evalue_sum=1.3129999999999999e-51:gapopen_avg=0.0:gapopen_max=0.0:gapopen_min=0.0:gapopen_std=0.0:gapopen_sum=0.0:gtdb_class_counter=:gtdb_domain_counter=:gtdb_family_counter=:gtdb_genus_counter=:gtdb_order_counter=:gtdb_phylum_counter=:gtdb_species_counter=:heptad_counter=MCP-40H--4:lbd_counter=:length_avg=121.33333333333333:length_max=152.0:length_min=106.0:length_std=26.558112382722783:length_sum=364.0:mismatch_avg=20.333333333333332:mismatch_max=28.0:mismatch_min=16.0:mismatch_std=6.6583281184793925:mismatch_sum=61.0:name=N363891:qcovhsp_avg=98.76666666666665:qcovhsp_max=99.1:qcovhsp_min=98.1:qcovhsp_std=0.5773502691896258:qcovhsp_sum=296.29999999999995:qend_avg=121.66666666666667:qend_max=153.0:qend_min=106.0:qend_std=27.135462651912412:qend_sum=365.0:qstart_avg=1.3333333333333333:qstart_max=2.0:qstart_min=1.0:qstart_std=0.5773502691896257:qstart_sum=4.0:ref_name_counter=GB_GCA_003285105.1_protein.faa_CP030158.1_3642@PF00015_full_PFAM.392.598--3:scovhsp_avg=58.93333333333334:scovhsp_max=73.8:scovhsp_min=51.5:scovhsp_std=12.874911002928654:scovhsp_sum=176.8:send_avg=127.0:send_max=159.0:send_min=111.0:send_std=27.712812921102035:send_sum=381.0:sstart_avg=6.666666666666667:sstart_max=8.0:sstart_min=6.0:sstart_std=1.1547005383792517:sstart_sum=20.0],((e75c8ede-db68-465c-bc11-c90067c22260_1@MCPsignal.43.149:0.0136607[&&NHX:Sample=rhiztom1:Type=capture:capture_class=c__Gammaproteobacteria:capture_domain=d__Bacteria:capture_family=f__Halomonadaceae:capture_genus=g__Salinicola:capture_order=o__Pseudomonadales:capture_phylum=p__Proteobacteria:capture_species=s__Salinicola acroporae:heptad=MCP-40H],((ea45be50-828e-4e8e-b4c4-52ea7d75d7a7_1@MCPsignal.1.101:5e-09[&&NHX:Sample=rhiztom1:Type=capture:capture_class=c__Gammaproteobacteria:capture_domain=d__Bacteria:capture_family=f__Chromobacteriaceae:capture_genus=g__Vogesella:capture_order=o__Burkholderiales:capture_phylum=p__Proteobacteria:capture_species=s__Vogesella oryzae:heptad=MCP-40H],fc9f3cfe-f235-4ba0-a340-1fa09fe9b1d0_4@MCPsignal.104.211:5e-09[&&NHX:Sample=rhiztom1:Type=capture:besthit=79.0:bitscore=146.0:capture_class=c__Gammaproteobacteria:capture_domain=d__Bacteria:capture_family=f__Pseudomonadaceae:capture_genus=g__Pseudomonas_E:capture_order=o__Pseudomonadales:capture_phylum=p__Proteobacteria:capture_species=s__Pseudomonas_E sp018826895:evalue=2.71e-45:gapopen=0.0:heptad=MCP-40H:length=105.0:mismatch=22.0:qcovhsp=98.1:qend=105.0:qstart=1.0:ref_name=GB_GCA_003285105.1_protein.faa_CP030158.1_3642@PF00015_full_PFAM.392.598:scovhsp=51.0:send=159.0:sstart=55.0])0.612:5e-09[&&NHX:Sample_counter=rhiztom1--2:Type_counter=capture--2:besthit_avg=79.0:besthit_max=79.0:besthit_min=79.0:besthit_std=0:besthit_sum=79.0:bitscore_avg=146.0:bitscore_max=146.0:bitscore_min=146.0:bitscore_std=0:bitscore_sum=146.0:capture_class_counter=c__Gammaproteobacteria--2:capture_domain_counter=d__Bacteria--2:capture_family_counter=f__Chromobacteriaceae--1||f__Pseudomonadaceae--1:capture_genus_counter=g__Pseudomonas_E--1||g__Vogesella--1:capture_order_counter=o__Burkholderiales--1||o__Pseudomonadales--1:capture_phylum_counter=p__Proteobacteria--2:capture_species_counter=s__Pseudomonas_E sp018826895--1||s__Vogesella oryzae--1:evalue_avg=2.71e-45:evalue_max=2.71e-45:evalue_min=2.71e-45:evalue_std=0:evalue_sum=2.71e-45:gapopen_avg=0.0:gapopen_max=0.0:gapopen_min=0.0:gapopen_std=0:gapopen_sum=0.0:gtdb_class_counter=:gtdb_domain_counter=:gtdb_family_counter=:gtdb_genus_counter=:gtdb_order_counter=:gtdb_phylum_counter=:gtdb_species_counter=:heptad_counter=MCP-40H--2:lbd_counter=:length_avg=105.0:length_max=105.0:length_min=105.0:length_std=0:length_sum=105.0:mismatch_avg=22.0:mismatch_max=22.0:mismatch_min=22.0:mismatch_std=0:mismatch_sum=22.0:name=N363895:qcovhsp_avg=98.1:qcovhsp_max=98.1:qcovhsp_min=98.1:qcovhsp_std=0:qcovhsp_sum=98.1:qend_avg=105.0:qend_max=105.0:qend_min=105.0:qend_std=0:qend_sum=105.0:qstart_avg=1.0:qstart_max=1.0:qstart_min=1.0:qstart_std=0:qstart_sum=1.0:ref_name_counter=GB_GCA_003285105.1_protein.faa_CP030158.1_3642@PF00015_full_PFAM.392.598--1:scovhsp_avg=51.0:scovhsp_max=51.0:scovhsp_min=51.0:scovhsp_std=0:scovhsp_sum=51.0:send_avg=159.0:send_max=159.0:send_min=159.0:send_std=0:send_sum=159.0:sstart_avg=55.0:sstart_max=55.0:sstart_min=55.0:sstart_std=0:sstart_sum=55.0],(8104683a-70b5-5307-b3dc-891ea3fbf730_4@MCPsignal.70.176:0.0141666[&&NHX:Sample=rhiztom1:Type=capture:besthit=77.1:bitscore=138.0:capture_class=c__Gemmatimonadetes:capture_domain=d__Bacteria:capture_family=f__GWC2-71-9:capture_genus=g__AG41:capture_order=o__Gemmatimonadales:capture_phylum=p__Gemmatimonadota:capture_species=s__AG41 sp003222155:evalue=3.93e-42:gapopen=1.0:heptad=MCP-40H:length=105.0:mismatch=23.0:qcovhsp=98.1:qend=104.0:qstart=1.0:ref_name=GB_GCA_003285105.1_protein.faa_CP030158.1_3642@PF00015_full_PFAM.392.598:scovhsp=51.0:send=159.0:sstart=55.0],(76cca4a0-3852-457d-be07-681be6fc5c69_1@MCPsignal.43.178:5e-09[&&NHX:Sample=rhiztom1:Type=capture:besthit=82.7:bitscore=188.0:capture_class=c__Gammaproteobacteria:capture_domain=d__Bacteria:capture_family=f__Rhodocyclaceae:capture_genus=g__Aromatoleum:capture_order=o__Burkholderiales:capture_phylum=p__Proteobacteria:capture_species=s__Aromatoleum petrolei:evalue=2.42e-61:gapopen=0.0:heptad=MCP-40H:length=133.0:mismatch=23.0:qcovhsp=98.5:qend=133.0:qstart=1.0:ref_name=GB_GCA_003285105.1_protein.faa_CP030158.1_3642@PF00015_full_PFAM.392.598:scovhsp=64.6:send=159.0:sstart=27.0],574991f0-8a97-5fe0-acb3-9bd38018a121_3@MCPsignal.192.268:1.23065[&&NHX:Sample=rhiztom1:Type=capture:capture_class=c__Gammaproteobacteria:capture_domain=d__Bacteria:capture_family=f__Shewanellaceae:capture_genus=g__Shewanella:capture_order=o__Enterobacterales:capture_phylum=p__Proteobacteria:capture_species=s__Shewanella denitrificans:heptad=MCP-44H])0.36:0.00628381[&&NHX:Sample_counter=rhiztom1--2:Type_counter=capture--2:besthit_avg=82.7:besthit_max=82.7:besthit_min=82.7:besthit_std=0:besthit_sum=82.7:bitscore_avg=188.0:bitscore_max=188.0:bitscore_min=188.0:bitscore_std=0:bitscore_sum=188.0:capture_class_counter=c__Gammaproteobacteria--2:capture_domain_counter=d__Bacteria--2:capture_family_counter=f__Rhodocyclaceae--1||f__Shewanellaceae--1:capture_genus_counter=g__Aromatoleum--1||g__Shewanella--1:capture_order_counter=o__Burkholderiales--1||o__Enterobacterales--1:capture_phylum_counter=p__Proteobacteria--2:capture_species_counter=s__Aromatoleum petrolei--1||s__Shewanella denitrificans--1:evalue_avg=2.42e-61:evalue_max=2.42e-61:evalue_min=2.42e-61:evalue_std=0:evalue_sum=2.42e-61:gapopen_avg=0.0:gapopen_max=0.0:gapopen_min=0.0:gapopen_std=0:gapopen_sum=0.0:gtdb_class_counter=:gtdb_domain_counter=:gtdb_family_counter=:gtdb_genus_counter=:gtdb_order_counter=:gtdb_phylum_counter=:gtdb_species_counter=:heptad_counter=MCP-40H--1||MCP-44H--1:lbd_counter=:length_avg=133.0:length_max=133.0:length_min=133.0:length_std=0:length_sum=133.0:mismatch_avg=23.0:mismatch_max=23.0:mismatch_min=23.0:mismatch_std=0:mismatch_sum=23.0:name=N363899:qcovhsp_avg=98.5:qcovhsp_max=98.5:qcovhsp_min=98.5:qcovhsp_std=0:qcovhsp_sum=98.5:qend_avg=133.0:qend_max=133.0:qend_min=133.0:qend_std=0:qend_sum=133.0:qstart_avg=1.0:qstart_max=1.0:qstart_min=1.0:qstart_std=0:qstart_sum=1.0:ref_name_counter=GB_GCA_003285105.1_protein.faa_CP030158.1_3642@PF00015_full_PFAM.392.598--1:scovhsp_avg=64.6:scovhsp_max=64.6:scovhsp_min=64.6:scovhsp_std=0:scovhsp_sum=64.6:send_avg=159.0:send_max=159.0:send_min=159.0:send_std=0:send_sum=159.0:sstart_avg=27.0:sstart_max=27.0:sstart_min=27.0:sstart_std=0:sstart_sum=27.0])0.937:0.0189014[&&NHX:Sample_counter=rhiztom1--3:Type_counter=capture--3:besthit_avg=79.9:besthit_max=82.7:besthit_min=77.1:besthit_std=3.959797974644672:besthit_sum=159.8:bitscore_avg=163.0:bitscore_max=188.0:bitscore_min=138.0:bitscore_std=35.35533905932738:bitscore_sum=326.0:capture_class_counter=c__Gammaproteobacteria--2||c__Gemmatimonadetes--1:capture_domain_counter=d__Bacteria--3:capture_family_counter=f__GWC2-71-9--1||f__Rhodocyclaceae--1||f__Shewanellaceae--1:capture_genus_counter=g__AG41--1||g__Aromatoleum--1||g__Shewanella--1:capture_order_counter=o__Burkholderiales--1||o__Enterobacterales--1||o__Gemmatimonadales--1:capture_phylum_counter=p__Gemmatimonadota--1||p__Proteobacteria--2:capture_species_counter=s__AG41 sp003222155--1||s__Aromatoleum petrolei--1||s__Shewanella denitrificans--1:evalue_avg=1.965e-42:evalue_max=3.93e-42:evalue_min=2.42e-61:evalue_std=2.7789296500631318e-42:evalue_sum=3.93e-42:gapopen_avg=0.5:gapopen_max=1.0:gapopen_min=0.0:gapopen_std=0.7071067811865476:gapopen_sum=1.0:gtdb_class_counter=:gtdb_domain_counter=:gtdb_family_counter=:gtdb_genus_counter=:gtdb_order_counter=:gtdb_phylum_counter=:gtdb_species_counter=:heptad_counter=MCP-40H--2||MCP-44H--1:lbd_counter=:length_avg=119.0:length_max=133.0:length_min=105.0:length_std=19.79898987322333:length_sum=238.0:mismatch_avg=23.0:mismatch_max=23.0:mismatch_min=23.0:mismatch_std=0.0:mismatch_sum=46.0:name=N363900:qcovhsp_avg=98.3:qcovhsp_max=98.5:qcovhsp_min=98.1:qcovhsp_std=0.28284271247462306:qcovhsp_sum=196.6:qend_avg=118.5:qend_max=133.0:qend_min=104.0:qend_std=20.506096654409877:qend_sum=237.0:qstart_avg=1.0:qstart_max=1.0:qstart_min=1.0:qstart_std=0.0:qstart_sum=2.0:ref_name_counter=GB_GCA_003285105.1_protein.faa_CP030158.1_3642@PF00015_full_PFAM.392.598--2:scovhsp_avg=57.8:scovhsp_max=64.6:scovhsp_min=51.0:scovhsp_std=9.616652224137042:scovhsp_sum=115.6:send_avg=159.0:send_max=159.0:send_min=159.0:send_std=0.0:send_sum=318.0:sstart_avg=41.0:sstart_max=55.0:sstart_min=27.0:sstart_std=19.79898987322333:sstart_sum=82.0])0:5e-09[&&NHX:Sample_counter=rhiztom1--5:Type_counter=capture--5:besthit_avg=79.6:besthit_max=82.7:besthit_min=77.1:besthit_std=2.8478061731796322:besthit_sum=238.79999999999998:bitscore_avg=157.33333333333334:bitscore_max=188.0:bitscore_min=138.0:bitscore_std=26.857649437978246:bitscore_sum=472.0:capture_class_counter=c__Gammaproteobacteria--4||c__Gemmatimonadetes--1:capture_domain_counter=d__Bacteria--5:capture_family_counter=f__Chromobacteriaceae--1||f__GWC2-71-9--1||f__Pseudomonadaceae--1||f__Rhodocyclaceae--1||f__Shewanellaceae--1:capture_genus_counter=g__AG41--1||g__Aromatoleum--1||g__Pseudomonas_E--1||g__Shewanella--1||g__Vogesella--1:capture_order_counter=o__Burkholderiales--2||o__Enterobacterales--1||o__Gemmatimonadales--1||o__Pseudomonadales--1:capture_phylum_counter=p__Gemmatimonadota--1||p__Proteobacteria--4:capture_species_counter=s__AG41 sp003222155--1||s__Aromatoleum petrolei--1||s__Pseudomonas_E sp018826895--1||s__Shewanella denitrificans--1||s__Vogesella oryzae--1:evalue_avg=1.3109033333333333e-42:evalue_max=3.93e-42:evalue_min=2.42e-61:evalue_std=2.2682046530314088e-42:evalue_sum=3.93271e-42:gapopen_avg=0.3333333333333333:gapopen_max=1.0:gapopen_min=0.0:gapopen_std=0.5773502691896258:gapopen_sum=1.0:gtdb_class_counter=:gtdb_domain_counter=:gtdb_family_counter=:gtdb_genus_counter=:gtdb_order_counter=:gtdb_phylum_counter=:gtdb_species_counter=:heptad_counter=MCP-40H--4||MCP-44H--1:lbd_counter=:length_avg=114.33333333333333:length_max=133.0:length_min=105.0:length_std=16.165807537309522:length_sum=343.0:mismatch_avg=22.666666666666668:mismatch_max=23.0:mismatch_min=22.0:mismatch_std=0.5773502691896258:mismatch_sum=68.0:name=N363901:qcovhsp_avg=98.23333333333333:qcovhsp_max=98.5:qcovhsp_min=98.1:qcovhsp_std=0.2309401076758536:qcovhsp_sum=294.7:qend_avg=114.0:qend_max=133.0:qend_min=104.0:qend_std=16.46207763315433:qend_sum=342.0:qstart_avg=1.0:qstart_max=1.0:qstart_min=1.0:qstart_std=0.0:qstart_sum=3.0:ref_name_counter=GB_GCA_003285105.1_protein.faa_CP030158.1_3642@PF00015_full_PFAM.392.598--3:scovhsp_avg=55.53333333333333:scovhsp_max=64.6:scovhsp_min=51.0:scovhsp_std=7.851963660978908:scovhsp_sum=166.6:send_avg=159.0:send_max=159.0:send_min=159.0:send_std=0.0:send_sum=477.0:sstart_avg=45.666666666666664:sstart_max=55.0:sstart_min=27.0:sstart_std=16.165807537309522:sstart_sum=137.0])0:5e-09[&&NHX:Sample_counter=rhiztom1--6:Type_counter=capture--6:besthit_avg=79.6:besthit_max=82.7:besthit_min=77.1:besthit_std=2.8478061731796322:besthit_sum=238.79999999999998:bitscore_avg=157.33333333333334:bitscore_max=188.0:bitscore_min=138.0:bitscore_std=26.857649437978246:bitscore_sum=472.0:capture_class_counter=c__Gammaproteobacteria--5||c__Gemmatimonadetes--1:capture_domain_counter=d__Bacteria--6:capture_family_counter=f__Chromobacteriaceae--1||f__GWC2-71-9--1||f__Halomonadaceae--1||f__Pseudomonadaceae--1||f__Rhodocyclaceae--1||f__Shewanellaceae--1:capture_genus_counter=g__AG41--1||g__Aromatoleum--1||g__Pseudomonas_E--1||g__Salinicola--1||g__Shewanella--1||g__Vogesella--1:capture_order_counter=o__Burkholderiales--2||o__Enterobacterales--1||o__Gemmatimonadales--1||o__Pseudomonadales--2:capture_phylum_counter=p__Gemmatimonadota--1||p__Proteobacteria--5:capture_species_counter=s__AG41 sp003222155--1||s__Aromatoleum petrolei--1||s__Pseudomonas_E sp018826895--1||s__Salinicola acroporae--1||s__Shewanella denitrificans--1||s__Vogesella oryzae--1:evalue_avg=1.3109033333333333e-42:evalue_max=3.93e-42:evalue_min=2.42e-61:evalue_std=2.2682046530314088e-42:evalue_sum=3.93271e-42:gapopen_avg=0.3333333333333333:gapopen_max=1.0:gapopen_min=0.0:gapopen_std=0.5773502691896258:gapopen_sum=1.0:gtdb_class_counter=:gtdb_domain_counter=:gtdb_family_counter=:gtdb_genus_counter=:gtdb_order_counter=:gtdb_phylum_counter=:gtdb_species_counter=:heptad_counter=MCP-40H--5||MCP-44H--1:lbd_counter=:length_avg=114.33333333333333:length_max=133.0:length_min=105.0:length_std=16.165807537309522:length_sum=343.0:mismatch_avg=22.666666666666668:mismatch_max=23.0:mismatch_min=22.0:mismatch_std=0.5773502691896258:mismatch_sum=68.0:name=N363902:qcovhsp_avg=98.23333333333333:qcovhsp_max=98.5:qcovhsp_min=98.1:qcovhsp_std=0.2309401076758536:qcovhsp_sum=294.7:qend_avg=114.0:qend_max=133.0:qend_min=104.0:qend_std=16.46207763315433:qend_sum=342.0:qstart_avg=1.0:qstart_max=1.0:qstart_min=1.0:qstart_std=0.0:qstart_sum=3.0:ref_name_counter=GB_GCA_003285105.1_protein.faa_CP030158.1_3642@PF00015_full_PFAM.392.598--3:scovhsp_avg=55.53333333333333:scovhsp_max=64.6:scovhsp_min=51.0:scovhsp_std=7.851963660978908:scovhsp_sum=166.6:send_avg=159.0:send_max=159.0:send_min=159.0:send_std=0.0:send_sum=477.0:sstart_avg=45.666666666666664:sstart_max=55.0:sstart_min=27.0:sstart_std=16.165807537309522:sstart_sum=137.0],(44e8767c-ad48-410e-9c62-3f2d3c093a2c_4@MCPsignal.229.338:0.0351875[&&NHX:Sample=rhiztom3:Type=capture:capture_class=c__Bdellovibrionia:capture_domain=d__Bacteria:capture_family=f__Bdellovibrionaceae:capture_genus=g__Ga0074137:capture_order=o__Bdellovibrionales:capture_phylum=p__Bdellovibrionota:capture_species=s__Ga0074137 sp016791465:heptad=MCP-40H],(5bd052e1-7fb2-4024-8f04-3ceafa4701f3_1@MCPsignal.150.240:0[&&NHX:Sample=rhiztom1:Type=capture:capture_class=c__Bdellovibrionia:capture_domain=d__Bacteria:capture_family=f__Bdellovibrionaceae:capture_genus=g__Ga0074137:capture_order=o__Bdellovibrionales:capture_phylum=p__Bdellovibrionota:capture_species=s__Ga0074137 sp016791465:heptad=MCP-40H],06d6f4cb-c0cf-4ce0-855f-2dabf691af9a_6@MCPsignal.150.240:0[&&NHX:Sample=rhiztom1:Type=capture:capture_class=c__Bdellovibrionia:capture_domain=d__Bacteria:capture_family=f__Bdellovibrionaceae:capture_genus=g__Ga0074137:capture_order=o__Bdellovibrionales:capture_phylum=p__Bdellovibrionota:capture_species=s__Ga0074137 sp016791465:heptad=MCP-40H]):0.0102948[&&NHX:Sample_counter=rhiztom1--2:Type_counter=capture--2:capture_class_counter=c__Bdellovibrionia--2:capture_domain_counter=d__Bacteria--2:capture_family_counter=f__Bdellovibrionaceae--2:capture_genus_counter=g__Ga0074137--2:capture_order_counter=o__Bdellovibrionales--2:capture_phylum_counter=p__Bdellovibrionota--2:capture_species_counter=s__Ga0074137 sp016791465--2:gtdb_class_counter=:gtdb_domain_counter=:gtdb_family_counter=:gtdb_genus_counter=:gtdb_order_counter=:gtdb_phylum_counter=:gtdb_species_counter=:heptad_counter=MCP-40H--2:lbd_counter=:name=N363906:ref_name_counter=])0.613:0.00583175[&&NHX:Sample_counter=rhiztom1--2||rhiztom3--1:Type_counter=capture--3:capture_class_counter=c__Bdellovibrionia--3:capture_domain_counter=d__Bacteria--3:capture_family_counter=f__Bdellovibrionaceae--3:capture_genus_counter=g__Ga0074137--3:capture_order_counter=o__Bdellovibrionales--3:capture_phylum_counter=p__Bdellovibrionota--3:capture_species_counter=s__Ga0074137 sp016791465--3:gtdb_class_counter=:gtdb_domain_counter=:gtdb_family_counter=:gtdb_genus_counter=:gtdb_order_counter=:gtdb_phylum_counter=:gtdb_species_counter=:heptad_counter=MCP-40H--3:lbd_counter=:name=N363907:ref_name_counter=])0:5e-09[&&NHX:Sample_counter=rhiztom1--8||rhiztom3--1:Type_counter=capture--9:besthit_avg=79.6:besthit_max=82.7:besthit_min=77.1:besthit_std=2.8478061731796322:besthit_sum=238.79999999999998:bitscore_avg=157.33333333333334:bitscore_max=188.0:bitscore_min=138.0:bitscore_std=26.857649437978246:bitscore_sum=472.0:capture_class_counter=c__Bdellovibrionia--3||c__Gammaproteobacteria--5||c__Gemmatimonadetes--1:capture_domain_counter=d__Bacteria--9:capture_family_counter=f__Bdellovibrionaceae--3||f__Chromobacteriaceae--1||f__GWC2-71-9--1||f__Halomonadaceae--1||f__Pseudomonadaceae--1||f__Rhodocyclaceae--1||f__Shewanellaceae--1:capture_genus_counter=g__AG41--1||g__Aromatoleum--1||g__Ga0074137--3||g__Pseudomonas_E--1||g__Salinicola--1||g__Shewanella--1||g__Vogesella--1:capture_order_counter=o__Bdellovibrionales--3||o__Burkholderiales--2||o__Enterobacterales--1||o__Gemmatimonadales--1||o__Pseudomonadales--2:capture_phylum_counter=p__Bdellovibrionota--3||p__Gemmatimonadota--1||p__Proteobacteria--5:capture_species_counter=s__AG41 sp003222155--1||s__Aromatoleum petrolei--1||s__Ga0074137 sp016791465--3||s__Pseudomonas_E sp018826895--1||s__Salinicola acroporae--1||s__Shewanella denitrificans--1||s__Vogesella oryzae--1:evalue_avg=1.3109033333333333e-42:evalue_max=3.93e-42:evalue_min=2.42e-61:evalue_std=2.2682046530314088e-42:evalue_sum=3.93271e-42:gapopen_avg=0.3333333333333333:gapopen_max=1.0:gapopen_min=0.0:gapopen_std=0.5773502691896258:gapopen_sum=1.0:gtdb_class_counter=:gtdb_domain_counter=:gtdb_family_counter=:gtdb_genus_counter=:gtdb_order_counter=:gtdb_phylum_counter=:gtdb_species_counter=:heptad_counter=MCP-40H--8||MCP-44H--1:lbd_counter=:length_avg=114.33333333333333:length_max=133.0:length_min=105.0:length_std=16.165807537309522:length_sum=343.0:mismatch_avg=22.666666666666668:mismatch_max=23.0:mismatch_min=22.0:mismatch_std=0.5773502691896258:mismatch_sum=68.0:name=N363908:qcovhsp_avg=98.23333333333333:qcovhsp_max=98.5:qcovhsp_min=98.1:qcovhsp_std=0.2309401076758536:qcovhsp_sum=294.7:qend_avg=114.0:qend_max=133.0:qend_min=104.0:qend_std=16.46207763315433:qend_sum=342.0:qstart_avg=1.0:qstart_max=1.0:qstart_min=1.0:qstart_std=0.0:qstart_sum=3.0:ref_name_counter=GB_GCA_003285105.1_protein.faa_CP030158.1_3642@PF00015_full_PFAM.392.598--3:scovhsp_avg=55.53333333333333:scovhsp_max=64.6:scovhsp_min=51.0:scovhsp_std=7.851963660978908:scovhsp_sum=166.6:send_avg=159.0:send_max=159.0:send_min=159.0:send_std=0.0:send_sum=477.0:sstart_avg=45.666666666666664:sstart_max=55.0:sstart_min=27.0:sstart_std=16.165807537309522:sstart_sum=137.0])0.778:0.0267197[&&NHX:Sample_counter=rhizpot3--1||rhiztom1--10||rhiztom3--2:Type_counter=capture--13:besthit_avg=81.55:besthit_max=84.9:besthit_min=77.1:besthit_std=2.995162766862599:besthit_sum=489.29999999999995:bitscore_avg=169.66666666666666:bitscore_max=219.0:bitscore_min=138.0:bitscore_std=29.709706606876257:bitscore_sum=1018.0:capture_class_counter=c__Alphaproteobacteria--1||c__Bdellovibrionia--4||c__Gammaproteobacteria--7||c__Gemmatimonadetes--1:capture_domain_counter=d__Bacteria--13:capture_family_counter=f__Bdellovibrionaceae--4||f__Chromobacteriaceae--1||f__GWC2-71-9--1||f__Halomonadaceae--1||f__Pseudomonadaceae--1||f__Rhizobiaceae--1||f__Rhodocyclaceae--3||f__Shewanellaceae--1:capture_genus_counter=g__AG41--1||g__Aromatoleum--2||g__Aureimonas--1||g__Ga0074137--4||g__Pseudomonas_E--1||g__Salinicola--1||g__Shewanella--1||g__Vogesella--1||g__Zoogloea--1:capture_order_counter=o__Bdellovibrionales--4||o__Burkholderiales--4||o__Enterobacterales--1||o__Gemmatimonadales--1||o__Pseudomonadales--2||o__Rhizobiales--1:capture_phylum_counter=p__Bdellovibrionota--4||p__Gemmatimonadota--1||p__Proteobacteria--8:capture_species_counter=s__AG41 sp003222155--1||s__Aromatoleum petrolei--2||s__Aureimonas ureilytica_A--1||s__Ga0074137 sp016791465--4||s__Pseudomonas_E sp018826895--1||s__Salinicola acroporae--1||s__Shewanella denitrificans--1||s__Vogesella oryzae--1||s__Zoogloea sp015657735--1:evalue_avg=6.554516668855e-43:evalue_max=3.93e-42:evalue_min=3.72e-73:evalue_std=1.6041948770870773e-42:evalue_sum=3.932710001313e-42:gapopen_avg=0.16666666666666666:gapopen_max=1.0:gapopen_min=0.0:gapopen_std=0.408248290463863:gapopen_sum=1.0:gtdb_class_counter=:gtdb_domain_counter=:gtdb_family_counter=:gtdb_genus_counter=:gtdb_order_counter=:gtdb_phylum_counter=:gtdb_species_counter=:heptad_counter=MCP-40H--12||MCP-44H--1:lbd_counter=:length_avg=117.83333333333333:length_max=152.0:length_min=105.0:length_std=20.034137532388726:length_sum=707.0:mismatch_avg=21.5:mismatch_max=28.0:mismatch_min=16.0:mismatch_std=4.415880433163924:mismatch_sum=129.0:name=N363909:qcovhsp_avg=98.5:qcovhsp_max=99.1:qcovhsp_min=98.1:qcovhsp_std=0.4898979485566356:qcovhsp_sum=591.0:qend_avg=117.83333333333333:qend_max=153.0:qend_min=104.0:qend_std=20.50772212281673:qend_sum=707.0:qstart_avg=1.1666666666666667:qstart_max=2.0:qstart_min=1.0:qstart_std=0.408248290463863:qstart_sum=7.0:ref_name_counter=GB_GCA_003285105.1_protein.faa_CP030158.1_3642@PF00015_full_PFAM.392.598--6:scovhsp_avg=57.23333333333333:scovhsp_max=73.8:scovhsp_min=51.0:scovhsp_std=9.717750082537965:scovhsp_sum=343.4:send_avg=143.0:send_max=159.0:send_min=111.0:send_std=24.78709341572747:send_sum=858.0:sstart_avg=26.166666666666668:sstart_max=55.0:sstart_min=6.0:sstart_std=23.693177639706047:sstart_sum=157.0],GB_GCA_003285105.1_protein.faa_CP030158.1_3642@PF00015_full_PFAM.392.598:0.168022[&&NHX:Type=GTDB:gtdb_class=c__Rhodothermia:gtdb_domain=d__Bacteria:gtdb_family=f__MEBIC09517:gtdb_genus=g__MEBICO9517:gtdb_order=o__Rhodothermales:gtdb_phylum=p__Bacteroidota:gtdb_species=s__MEBICO9517 sp003285105:heptad=MCP-40H:species=d__Bacteria_p__Bacteroidota_c__Rhodothermia_o__Rhodothermales_f__MEBIC09517_g__MEBICO9517_s__MEBICO9517 sp003285105])1:0.133223[&&NHX:Sample_counter=rhizpot3--1||rhiztom1--10||rhiztom3--2:Type_counter=GTDB--1||capture--13:besthit_avg=81.55:besthit_max=84.9:besthit_min=77.1:besthit_std=2.995162766862599:besthit_sum=489.29999999999995:bitscore_avg=169.66666666666666:bitscore_max=219.0:bitscore_min=138.0:bitscore_std=29.709706606876257:bitscore_sum=1018.0:capture_class_counter=c__Alphaproteobacteria--1||c__Bdellovibrionia--4||c__Gammaproteobacteria--7||c__Gemmatimonadetes--1:capture_domain_counter=d__Bacteria--13:capture_family_counter=f__Bdellovibrionaceae--4||f__Chromobacteriaceae--1||f__GWC2-71-9--1||f__Halomonadaceae--1||f__Pseudomonadaceae--1||f__Rhizobiaceae--1||f__Rhodocyclaceae--3||f__Shewanellaceae--1:capture_genus_counter=g__AG41--1||g__Aromatoleum--2||g__Aureimonas--1||g__Ga0074137--4||g__Pseudomonas_E--1||g__Salinicola--1||g__Shewanella--1||g__Vogesella--1||g__Zoogloea--1:capture_order_counter=o__Bdellovibrionales--4||o__Burkholderiales--4||o__Enterobacterales--1||o__Gemmatimonadales--1||o__Pseudomonadales--2||o__Rhizobiales--1:capture_phylum_counter=p__Bdellovibrionota--4||p__Gemmatimonadota--1||p__Proteobacteria--8:capture_species_counter=s__AG41 sp003222155--1||s__Aromatoleum petrolei--2||s__Aureimonas ureilytica_A--1||s__Ga0074137 sp016791465--4||s__Pseudomonas_E sp018826895--1||s__Salinicola acroporae--1||s__Shewanella denitrificans--1||s__Vogesella oryzae--1||s__Zoogloea sp015657735--1:evalue_avg=6.554516668855e-43:evalue_max=3.93e-42:evalue_min=3.72e-73:evalue_std=1.6041948770870773e-42:evalue_sum=3.932710001313e-42:gapopen_avg=0.16666666666666666:gapopen_max=1.0:gapopen_min=0.0:gapopen_std=0.408248290463863:gapopen_sum=1.0:gtdb_class_counter=c__Rhodothermia--1:gtdb_domain_counter=d__Bacteria--1:gtdb_family_counter=f__MEBIC09517--1:gtdb_genus_counter=g__MEBICO9517--1:gtdb_order_counter=o__Rhodothermales--1:gtdb_phylum_counter=p__Bacteroidota--1:gtdb_species_counter=s__MEBICO9517 sp003285105--1:heptad_counter=MCP-40H--13||MCP-44H--1:lbd_counter=:lca_tree=s__MEBICO9517 sp003285105:length_avg=117.83333333333333:length_max=152.0:length_min=105.0:length_std=20.034137532388726:length_sum=707.0:mismatch_avg=21.5:mismatch_max=28.0:mismatch_min=16.0:mismatch_std=4.415880433163924:mismatch_sum=129.0:name=N363911:qcovhsp_avg=98.5:qcovhsp_max=99.1:qcovhsp_min=98.1:qcovhsp_std=0.4898979485566356:qcovhsp_sum=591.0:qend_avg=117.83333333333333:qend_max=153.0:qend_min=104.0:qend_std=20.50772212281673:qend_sum=707.0:qstart_avg=1.1666666666666667:qstart_max=2.0:qstart_min=1.0:qstart_std=0.408248290463863:qstart_sum=7.0:ref_name_counter=GB_GCA_003285105.1_protein.faa_CP030158.1_3642@PF00015_full_PFAM.392.598--6:scovhsp_avg=57.23333333333333:scovhsp_max=73.8:scovhsp_min=51.0:scovhsp_std=9.717750082537965:scovhsp_sum=343.4:send_avg=143.0:send_max=159.0:send_min=111.0:send_std=24.78709341572747:send_sum=858.0:sstart_avg=26.166666666666668:sstart_max=55.0:sstart_min=6.0:sstart_std=23.693177639706047:sstart_sum=157.0])0.877:0.0554373[&&NHX:Sample_counter=rhizpot3--1||rhiztom1--10||rhiztom3--2:Type_counter=GTDB--5||capture--13:besthit_avg=81.55000000000001:besthit_max=84.9:besthit_min=77.1:besthit_std=2.995162766862599:besthit_sum=489.30000000000007:bitscore_avg=169.66666666666666:bitscore_max=219.0:bitscore_min=138.0:bitscore_std=29.709706606876257:bitscore_sum=1018.0:capture_class_counter=c__Alphaproteobacteria--1||c__Bdellovibrionia--4||c__Gammaproteobacteria--7||c__Gemmatimonadetes--1:capture_domain_counter=d__Bacteria--13:capture_family_counter=f__Bdellovibrionaceae--4||f__Chromobacteriaceae--1||f__GWC2-71-9--1||f__Halomonadaceae--1||f__Pseudomonadaceae--1||f__Rhizobiaceae--1||f__Rhodocyclaceae--3||f__Shewanellaceae--1:capture_genus_counter=g__AG41--1||g__Aromatoleum--2||g__Aureimonas--1||g__Ga0074137--4||g__Pseudomonas_E--1||g__Salinicola--1||g__Shewanella--1||g__Vogesella--1||g__Zoogloea--1:capture_order_counter=o__Bdellovibrionales--4||o__Burkholderiales--4||o__Enterobacterales--1||o__Gemmatimonadales--1||o__Pseudomonadales--2||o__Rhizobiales--1:capture_phylum_counter=p__Bdellovibrionota--4||p__Gemmatimonadota--1||p__Proteobacteria--8:capture_species_counter=s__AG41 sp003222155--1||s__Aromatoleum petrolei--2||s__Aureimonas ureilytica_A--1||s__Ga0074137 sp016791465--4||s__Pseudomonas_E sp018826895--1||s__Salinicola acroporae--1||s__Shewanella denitrificans--1||s__Vogesella oryzae--1||s__Zoogloea sp015657735--1:evalue_avg=6.554516668855e-43:evalue_max=3.93e-42:evalue_min=3.72e-73:evalue_std=1.6041948770870773e-42:evalue_sum=3.932710001313e-42:gapopen_avg=0.16666666666666666:gapopen_max=1.0:gapopen_min=0.0:gapopen_std=0.408248290463863:gapopen_sum=1.0:gtdb_class_counter=c__Rhodothermia--5:gtdb_domain_counter=d__Bacteria--5:gtdb_family_counter=f__MEBIC09517--1||f__Rhodothermaceae--4:gtdb_genus_counter=g__MEBICO9517--1||g__Rhodothermus--4:gtdb_order_counter=o__Rhodothermales--5:gtdb_phylum_counter=p__Bacteroidota--5:gtdb_species_counter=s__MEBICO9517 sp003285105--1||s__Rhodothermus marinus--1||s__Rhodothermus profundi--1||s__Rhodothermus sp002898335--1||s__Rhodothermus sp015487635--1:heptad_counter=MCP-40H--17||MCP-44H--1:lbd_counter=:lca_tree=o__Rhodothermales:length_avg=117.83333333333333:length_max=152.0:length_min=105.0:length_std=20.034137532388726:length_sum=707.0:mismatch_avg=21.5:mismatch_max=28.0:mismatch_min=16.0:mismatch_std=4.415880433163924:mismatch_sum=129.0:name=N363912:qcovhsp_avg=98.5:qcovhsp_max=99.1:qcovhsp_min=98.1:qcovhsp_std=0.4898979485566356:qcovhsp_sum=591.0:qend_avg=117.83333333333333:qend_max=153.0:qend_min=104.0:qend_std=20.50772212281673:qend_sum=707.0:qstart_avg=1.1666666666666667:qstart_max=2.0:qstart_min=1.0:qstart_std=0.408248290463863:qstart_sum=7.0:ref_name_counter=GB_GCA_003285105.1_protein.faa_CP030158.1_3642@PF00015_full_PFAM.392.598--6:scovhsp_avg=57.23333333333333:scovhsp_max=73.8:scovhsp_min=51.0:scovhsp_std=9.717750082537965:scovhsp_sum=343.4:send_avg=143.0:send_max=159.0:send_min=111.0:send_std=24.78709341572747:send_sum=858.0:sstart_avg=26.166666666666668:sstart_max=55.0:sstart_min=6.0:sstart_std=23.693177639706047:sstart_sum=157.0])0.749:0.0157307[&&NHX:Sample_counter=rhizpot3--1||rhiztom1--10||rhiztom3--2:Type_counter=GTDB--6||capture--13:besthit_avg=81.55:besthit_max=84.9:besthit_min=77.1:besthit_std=2.995162766862599:besthit_sum=489.3:bitscore_avg=169.66666666666666:bitscore_max=219.0:bitscore_min=138.0:bitscore_std=29.709706606876257:bitscore_sum=1018.0:capture_class_counter=c__Alphaproteobacteria--1||c__Bdellovibrionia--4||c__Gammaproteobacteria--7||c__Gemmatimonadetes--1:capture_domain_counter=d__Bacteria--13:capture_family_counter=f__Bdellovibrionaceae--4||f__Chromobacteriaceae--1||f__GWC2-71-9--1||f__Halomonadaceae--1||f__Pseudomonadaceae--1||f__Rhizobiaceae--1||f__Rhodocyclaceae--3||f__Shewanellaceae--1:capture_genus_counter=g__AG41--1||g__Aromatoleum--2||g__Aureimonas--1||g__Ga0074137--4||g__Pseudomonas_E--1||g__Salinicola--1||g__Shewanella--1||g__Vogesella--1||g__Zoogloea--1:capture_order_counter=o__Bdellovibrionales--4||o__Burkholderiales--4||o__Enterobacterales--1||o__Gemmatimonadales--1||o__Pseudomonadales--2||o__Rhizobiales--1:capture_phylum_counter=p__Bdellovibrionota--4||p__Gemmatimonadota--1||p__Proteobacteria--8:capture_species_counter=s__AG41 sp003222155--1||s__Aromatoleum petrolei--2||s__Aureimonas ureilytica_A--1||s__Ga0074137 sp016791465--4||s__Pseudomonas_E sp018826895--1||s__Salinicola acroporae--1||s__Shewanella denitrificans--1||s__Vogesella oryzae--1||s__Zoogloea sp015657735--1:evalue_avg=6.554516668854999e-43:evalue_max=3.93e-42:evalue_min=3.72e-73:evalue_std=1.6041948770870773e-42:evalue_sum=3.9327100013129994e-42:gapopen_avg=0.16666666666666666:gapopen_max=1.0:gapopen_min=0.0:gapopen_std=0.408248290463863:gapopen_sum=1.0:gtdb_class_counter=c__Rhodothermia--6:gtdb_domain_counter=d__Bacteria--6:gtdb_family_counter=f__ISCAR-4553--1||f__MEBIC09517--1||f__Rhodothermaceae--4:gtdb_genus_counter=g__ISCAR-4553--1||g__MEBICO9517--1||g__Rhodothermus--4:gtdb_order_counter=o__Rhodothermales--6:gtdb_phylum_counter=p__Bacteroidota--6:gtdb_species_counter=s__ISCAR-4553 sp011682235--1||s__MEBICO9517 sp003285105--1||s__Rhodothermus marinus--1||s__Rhodothermus profundi--1||s__Rhodothermus sp002898335--1||s__Rhodothermus sp015487635--1:heptad_counter=MCP-40H--18||MCP-44H--1:lbd_counter=:lca_tree=o__Rhodothermales:length_avg=117.83333333333333:length_max=152.0:length_min=105.0:length_std=20.034137532388726:length_sum=707.0:mismatch_avg=21.5:mismatch_max=28.0:mismatch_min=16.0:mismatch_std=4.415880433163924:mismatch_sum=129.0:name=N363913:qcovhsp_avg=98.5:qcovhsp_max=99.1:qcovhsp_min=98.1:qcovhsp_std=0.4898979485566356:qcovhsp_sum=591.0:qend_avg=117.83333333333333:qend_max=153.0:qend_min=104.0:qend_std=20.507722122816727:qend_sum=707.0:qstart_avg=1.1666666666666667:qstart_max=2.0:qstart_min=1.0:qstart_std=0.408248290463863:qstart_sum=7.0:ref_name_counter=GB_GCA_003285105.1_protein.faa_CP030158.1_3642@PF00015_full_PFAM.392.598--6:scovhsp_avg=57.23333333333333:scovhsp_max=73.8:scovhsp_min=51.0:scovhsp_std=9.717750082537965:scovhsp_sum=343.4:send_avg=143.0:send_max=159.0:send_min=111.0:send_std=24.78709341572747:send_sum=858.0:sstart_avg=26.166666666666668:sstart_max=55.0:sstart_min=6.0:sstart_std=23.693177639706047:sstart_sum=157.0])0.466:0.0254022[&&NHX:Sample_counter=rhizpot1--1||rhizpot3--1||rhiztom1--13||rhiztom3--2:Type_counter=GTDB--6||capture--17:besthit_avg=77.86250000000001:besthit_max=84.9:besthit_min=66.4:besthit_std=7.285197810825532:besthit_sum=622.9000000000001:bitscore_avg=168.625:bitscore_max=219.0:bitscore_min=138.0:bitscore_std=25.922618364222835:bitscore_sum=1349.0:capture_class_counter=c__Alphaproteobacteria--1||c__Bdellovibrionia--4||c__Desulfovibrionia--2||c__Gammaproteobacteria--9||c__Gemmatimonadetes--1:capture_domain_counter=d__Bacteria--17:capture_family_counter=f__Bdellovibrionaceae--4||f__Chromobacteriaceae--1||f__Desulfovibrionaceae--2||f__GWC2-71-9--1||f__Halomonadaceae--1||f__Pseudomonadaceae--1||f__Rhizobiaceae--1||f__Rhodocyclaceae--4||f__Shewanellaceae--1||f__Thiobacillaceae--1:capture_genus_counter=g__AG41--1||g__Aromatoleum--3||g__Aureimonas--1||g__Desulfocurvus--1||g__Ga0074137--4||g__Pseudomonas_E--1||g__Salinicola--1||g__Shewanella--1||g__Solidesulfovibrio--1||g__Sulfuritortus--1||g__Vogesella--1||g__Zoogloea--1:capture_order_counter=o__Bdellovibrionales--4||o__Burkholderiales--6||o__Desulfovibrionales--2||o__Enterobacterales--1||o__Gemmatimonadales--1||o__Pseudomonadales--2||o__Rhizobiales--1:capture_phylum_counter=p__Bdellovibrionota--4||p__Desulfobacterota_I--2||p__Gemmatimonadota--1||p__Proteobacteria--10:capture_species_counter=s__AG41 sp003222155--1||s__Aromatoleum petrolei--3||s__Aureimonas ureilytica_A--1||s__Desulfocurvus vexinensis--1||s__Ga0074137 sp016791465--4||s__Pseudomonas_E sp018826895--1||s__Salinicola acroporae--1||s__Shewanella denitrificans--1||s__Solidesulfovibrio magneticus_A--1||s__Sulfuritortus sp013389055--1||s__Vogesella oryzae--1||s__Zoogloea sp015657735--1:evalue_avg=4.915898189141261e-43:evalue_max=3.93e-42:evalue_min=3.72e-73:evalue_std=1.3893278407557334e-42:evalue_sum=3.932718551313009e-42:gapopen_avg=0.25:gapopen_max=1.0:gapopen_min=0.0:gapopen_std=0.4629100498862757:gapopen_sum=2.0:gtdb_class_counter=c__Rhodothermia--6:gtdb_domain_counter=d__Bacteria--6:gtdb_family_counter=f__ISCAR-4553--1||f__MEBIC09517--1||f__Rhodothermaceae--4:gtdb_genus_counter=g__ISCAR-4553--1||g__MEBICO9517--1||g__Rhodothermus--4:gtdb_order_counter=o__Rhodothermales--6:gtdb_phylum_counter=p__Bacteroidota--6:gtdb_species_counter=s__ISCAR-4553 sp011682235--1||s__MEBICO9517 sp003285105--1||s__Rhodothermus marinus--1||s__Rhodothermus profundi--1||s__Rhodothermus sp002898335--1||s__Rhodothermus sp015487635--1:heptad_counter=MCP-40H--22||MCP-44H--1:lbd_counter=:lca_tree=o__Rhodothermales:length_avg=123.375:length_max=152.0:length_min=105.0:length_std=20.81165538826741:length_sum=987.0:mismatch_avg=27.625:mismatch_max=51.0:mismatch_min=16.0:mismatch_std=12.235049185492823:mismatch_sum=221.0:name=N363914:qcovhsp_avg=98.5125:qcovhsp_max=99.1:qcovhsp_min=98.1:qcovhsp_std=0.42236578595200774:qcovhsp_sum=788.1:qend_avg=123.25:qend_max=153.0:qend_min=104.0:qend_std=21.11025478630841:qend_sum=986.0:qstart_avg=1.125:qstart_max=2.0:qstart_min=1.0:qstart_std=0.3535533905932738:qstart_sum=9.0:ref_name_counter=GB_GCA_003285105.1_protein.faa_CP030158.1_3642@PF00015_full_PFAM.392.598--8:scovhsp_avg=59.912499999999994:scovhsp_max=73.8:scovhsp_min=51.0:scovhsp_std=10.091642581859505:scovhsp_sum=479.29999999999995:send_avg=147.0:send_max=159.0:send_min=111.0:send_std=22.219682394541234:send_sum=1176.0:sstart_avg=24.625:sstart_max=55.0:sstart_min=6.0:sstart_std=21.219515949777392:sstart_sum=197.0],(RS_GCF_000013045.1_protein.faa_NC_007677.1_2735@PF00015_full_PFAM.377.586:0.0356706[&&NHX:Type=GTDB:gtdb_class=c__Rhodothermia:gtdb_domain=d__Bacteria:gtdb_family=f__Salinibacteraceae:gtdb_genus=g__Salinibacter:gtdb_order=o__Rhodothermales:gtdb_phylum=p__Bacteroidota:gtdb_species=s__Salinibacter ruber:heptad=MCP-40H:species=d__Bacteria_p__Bacteroidota_c__Rhodothermia_o__Rhodothermales_f__Salinibacteraceae_g__Salinibacter_s__Salinibacter ruber],RS_GCF_002894645.1_protein.faa_NZ_NCQY01000020.1_33@PF00015_full_PFAM.377.591:0.00621167[&&NHX:Type=GTDB:gtdb_class=c__Rhodothermia:gtdb_domain=d__Bacteria:gtdb_family=f__Salinibacteraceae:gtdb_genus=g__Salinibacter:gtdb_order=o__Rhodothermales:gtdb_phylum=p__Bacteroidota:gtdb_species=s__Salinibacter altiplanensis:heptad=MCP-40H:species=d__Bacteria_p__Bacteroidota_c__Rhodothermia_o__Rhodothermales_f__Salinibacteraceae_g__Salinibacter_s__Salinibacter altiplanensis])1:0.336244[&&NHX:Sample_counter=:Type_counter=GTDB--2:capture_class_counter=:capture_domain_counter=:capture_family_counter=:capture_genus_counter=:capture_order_counter=:capture_phylum_counter=:capture_species_counter=:evoltype=D:gtdb_class_counter=c__Rhodothermia--2:gtdb_domain_counter=d__Bacteria--2:gtdb_family_counter=f__Salinibacteraceae--2:gtdb_genus_counter=g__Salinibacter--2:gtdb_order_counter=o__Rhodothermales--2:gtdb_phylum_counter=p__Bacteroidota--2:gtdb_species_counter=s__Salinibacter altiplanensis--1||s__Salinibacter ruber--1:heptad_counter=MCP-40H--2:lbd_counter=:lca=d__Bacteria:lca_tree=g__Salinibacter:name=N363917:ref_name_counter=])0.335:0.0144859[&&NHX:Sample_counter=rhizpot1--1||rhizpot3--1||rhiztom1--13||rhiztom3--2:Type_counter=GTDB--8||capture--17:besthit_avg=77.86250000000001:besthit_max=84.9:besthit_min=66.4:besthit_std=7.285197810825532:besthit_sum=622.9000000000001:bitscore_avg=168.625:bitscore_max=219.0:bitscore_min=138.0:bitscore_std=25.922618364222835:bitscore_sum=1349.0:capture_class_counter=c__Alphaproteobacteria--1||c__Bdellovibrionia--4||c__Desulfovibrionia--2||c__Gammaproteobacteria--9||c__Gemmatimonadetes--1:capture_domain_counter=d__Bacteria--17:capture_family_counter=f__Bdellovibrionaceae--4||f__Chromobacteriaceae--1||f__Desulfovibrionaceae--2||f__GWC2-71-9--1||f__Halomonadaceae--1||f__Pseudomonadaceae--1||f__Rhizobiaceae--1||f__Rhodocyclaceae--4||f__Shewanellaceae--1||f__Thiobacillaceae--1:capture_genus_counter=g__AG41--1||g__Aromatoleum--3||g__Aureimonas--1||g__Desulfocurvus--1||g__Ga0074137--4||g__Pseudomonas_E--1||g__Salinicola--1||g__Shewanella--1||g__Solidesulfovibrio--1||g__Sulfuritortus--1||g__Vogesella--1||g__Zoogloea--1:capture_order_counter=o__Bdellovibrionales--4||o__Burkholderiales--6||o__Desulfovibrionales--2||o__Enterobacterales--1||o__Gemmatimonadales--1||o__Pseudomonadales--2||o__Rhizobiales--1:capture_phylum_counter=p__Bdellovibrionota--4||p__Desulfobacterota_I--2||p__Gemmatimonadota--1||p__Proteobacteria--10:capture_species_counter=s__AG41 sp003222155--1||s__Aromatoleum petrolei--3||s__Aureimonas ureilytica_A--1||s__Desulfocurvus vexinensis--1||s__Ga0074137 sp016791465--4||s__Pseudomonas_E sp018826895--1||s__Salinicola acroporae--1||s__Shewanella denitrificans--1||s__Solidesulfovibrio magneticus_A--1||s__Sulfuritortus sp013389055--1||s__Vogesella oryzae--1||s__Zoogloea sp015657735--1:evalue_avg=4.915898189141261e-43:evalue_max=3.93e-42:evalue_min=3.72e-73:evalue_std=1.3893278407557334e-42:evalue_sum=3.932718551313009e-42:gapopen_avg=0.25:gapopen_max=1.0:gapopen_min=0.0:gapopen_std=0.4629100498862757:gapopen_sum=2.0:gtdb_class_counter=c__Rhodothermia--8:gtdb_domain_counter=d__Bacteria--8:gtdb_family_counter=f__ISCAR-4553--1||f__MEBIC09517--1||f__Rhodothermaceae--4||f__Salinibacteraceae--2:gtdb_genus_counter=g__ISCAR-4553--1||g__MEBICO9517--1||g__Rhodothermus--4||g__Salinibacter--2:gtdb_order_counter=o__Rhodothermales--8:gtdb_phylum_counter=p__Bacteroidota--8:gtdb_species_counter=s__ISCAR-4553 sp011682235--1||s__MEBICO9517 sp003285105--1||s__Rhodothermus marinus--1||s__Rhodothermus profundi--1||s__Rhodothermus sp002898335--1||s__Rhodothermus sp015487635--1||s__Salinibacter altiplanensis--1||s__Salinibacter ruber--1:heptad_counter=MCP-40H--24||MCP-44H--1:lbd_counter=:lca_tree=o__Rhodothermales:length_avg=123.375:length_max=152.0:length_min=105.0:length_std=20.81165538826741:length_sum=987.0:mismatch_avg=27.625:mismatch_max=51.0:mismatch_min=16.0:mismatch_std=12.235049185492823:mismatch_sum=221.0:name=N363918:qcovhsp_avg=98.5125:qcovhsp_max=99.1:qcovhsp_min=98.1:qcovhsp_std=0.42236578595200774:qcovhsp_sum=788.1:qend_avg=123.25:qend_max=153.0:qend_min=104.0:qend_std=21.11025478630841:qend_sum=986.0:qstart_avg=1.125:qstart_max=2.0:qstart_min=1.0:qstart_std=0.3535533905932738:qstart_sum=9.0:ref_name_counter=GB_GCA_003285105.1_protein.faa_CP030158.1_3642@PF00015_full_PFAM.392.598--8:scovhsp_avg=59.912499999999994:scovhsp_max=73.8:scovhsp_min=51.0:scovhsp_std=10.091642581859505:scovhsp_sum=479.29999999999995:send_avg=147.0:send_max=159.0:send_min=111.0:send_std=22.219682394541234:send_sum=1176.0:sstart_avg=24.625:sstart_max=55.0:sstart_min=6.0:sstart_std=21.219515949777392:sstart_sum=197.0])0.637:0.0253062[&&NHX:Sample_counter=rhizpot1--1||rhizpot3--1||rhiztom1--15||rhiztom3--2:Type_counter=GTDB--9||capture--19:besthit_avg=79.63333333333333:besthit_max=93.8:besthit_min=66.4:besthit_std=8.64074649552919:besthit_sum=716.6999999999999:bitscore_avg=161.88888888888889:bitscore_max=219.0:bitscore_min=108.0:bitscore_std=31.565188279354697:bitscore_sum=1457.0:capture_class_counter=c__Alphaproteobacteria--1||c__Bdellovibrionia--4||c__Desulfovibrionia--2||c__Gammaproteobacteria--11||c__Gemmatimonadetes--1:capture_domain_counter=d__Bacteria--19:capture_family_counter=f__Bdellovibrionaceae--4||f__Burkholderiaceae--1||f__Chromobacteriaceae--1||f__Desulfovibrionaceae--2||f__GWC2-71-9--1||f__Halomonadaceae--1||f__Pseudomonadaceae--2||f__Rhizobiaceae--1||f__Rhodocyclaceae--4||f__Shewanellaceae--1||f__Thiobacillaceae--1:capture_genus_counter=g__AG41--1||g__Aquabacterium--1||g__Aromatoleum--3||g__Aureimonas--1||g__Desulfocurvus--1||g__Ga0074137--4||g__Pseudomonas_B--1||g__Pseudomonas_E--1||g__Salinicola--1||g__Shewanella--1||g__Solidesulfovibrio--1||g__Sulfuritortus--1||g__Vogesella--1||g__Zoogloea--1:capture_order_counter=o__Bdellovibrionales--4||o__Burkholderiales--7||o__Desulfovibrionales--2||o__Enterobacterales--1||o__Gemmatimonadales--1||o__Pseudomonadales--3||o__Rhizobiales--1:capture_phylum_counter=p__Bdellovibrionota--4||p__Desulfobacterota_I--2||p__Gemmatimonadota--1||p__Proteobacteria--12:capture_species_counter=s__AG41 sp003222155--1||s__Aquabacterium sp004322345--1||s__Aromatoleum petrolei--3||s__Aureimonas ureilytica_A--1||s__Desulfocurvus vexinensis--1||s__Ga0074137 sp016791465--4||s__Pseudomonas_B oryzihabitans_B--1||s__Pseudomonas_E sp018826895--1||s__Salinicola acroporae--1||s__Shewanella denitrificans--1||s__Solidesulfovibrio magneticus_A--1||s__Sulfuritortus sp013389055--1||s__Vogesella oryzae--1||s__Zoogloea sp015657735--1:evalue_avg=3.3666666671036354e-33:evalue_max=3.03e-32:evalue_min=3.72e-73:evalue_std=1.0099999999836137e-32:evalue_sum=3.030000000393272e-32:gapopen_avg=0.2222222222222222:gapopen_max=1.0:gapopen_min=0.0:gapopen_std=0.44095855184409843:gapopen_sum=2.0:gtdb_class_counter=c__Rhodothermia--9:gtdb_domain_counter=d__Bacteria--9:gtdb_family_counter=f__ISCAR-4553--1||f__MEBIC09517--1||f__Rhodothermaceae--4||f__Rubricoccaceae--1||f__Salinibacteraceae--2:gtdb_genus_counter=g__ISCAR-4553--1||g__JABDIZ01--1||g__MEBICO9517--1||g__Rhodothermus--4||g__Salinibacter--2:gtdb_order_counter=o__Rhodothermales--9:gtdb_phylum_counter=p__Bacteroidota--9:gtdb_species_counter=s__ISCAR-4553 sp011682235--1||s__JABDIZ01 sp013003465--1||s__MEBICO9517 sp003285105--1||s__Rhodothermus marinus--1||s__Rhodothermus profundi--1||s__Rhodothermus sp002898335--1||s__Rhodothermus sp015487635--1||s__Salinibacter altiplanensis--1||s__Salinibacter ruber--1:heptad_counter=MCP-40H--27||MCP-44H--1:lbd_counter=:lca_tree=o__Rhodothermales:length_avg=116.77777777777777:length_max=152.0:length_min=64.0:length_std=27.761384051312074:length_sum=1051.0:mismatch_avg=25.0:mismatch_max=51.0:mismatch_min=4.0:mismatch_std=13.892443989449804:mismatch_sum=225.0:name=N363919:qcovhsp_avg=98.67777777777778:qcovhsp_max=100.0:qcovhsp_min=98.1:qcovhsp_std=0.6339908867203419:qcovhsp_sum=888.1:qend_avg=116.66666666666667:qend_max=153.0:qend_min=64.0:qend_std=27.928480087537885:qend_sum=1050.0:qstart_avg=1.1111111111111112:qstart_max=2.0:qstart_min=1.0:qstart_std=0.33333333333333337:qstart_sum=10.0:ref_name_counter=GB_GCA_003285105.1_protein.faa_CP030158.1_3642@PF00015_full_PFAM.392.598--8||GB_GCA_013003465.1_protein.faa_JABDIZ010000306.1_2@PF00015_full_PFAM.396.493--1:scovhsp_avg=60.58888888888888:scovhsp_max=73.8:scovhsp_min=51.0:scovhsp_std=9.655496419714064:scovhsp_sum=545.3:send_avg=141.44444444444446:send_max=159.0:send_min=97.0:send_std=26.641654936917448:send_sum=1273.0:sstart_avg=25.666666666666668:sstart_max=55.0:sstart_min=6.0:sstart_std=20.09353129741012:sstart_sum=231.0],GB_GCA_007124945.1_protein.faa_SLED01000013.1_3@PF00015_full_PFAM.393.595:0.310145[&&NHX:Type=GTDB:gtdb_class=c__Rhodothermia:gtdb_domain=d__Bacteria:gtdb_family=f__Salinibacteraceae:gtdb_genus=g__Tc-Br11-B2g6-7:gtdb_order=o__Rhodothermales:gtdb_phylum=p__Bacteroidota:gtdb_species=s__Tc-Br11-B2g6-7 sp007124945:heptad=MCP-40H:species=d__Bacteria_p__Bacteroidota_c__Rhodothermia_o__Rhodothermales_f__Salinibacteraceae_g__Tc-Br11-B2g6-7_s__Tc-Br11-B2g6-7 sp007124945])0.963:0.0848261[&&NHX:Sample_counter=rhizpot1--1||rhizpot3--1||rhiztom1--15||rhiztom3--2:Type_counter=GTDB--10||capture--19:besthit_avg=79.63333333333333:besthit_max=93.8:besthit_min=66.4:besthit_std=8.64074649552919:besthit_sum=716.6999999999999:bitscore_avg=161.88888888888889:bitscore_max=219.0:bitscore_min=108.0:bitscore_std=31.565188279354697:bitscore_sum=1457.0:capture_class_counter=c__Alphaproteobacteria--1||c__Bdellovibrionia--4||c__Desulfovibrionia--2||c__Gammaproteobacteria--11||c__Gemmatimonadetes--1:capture_domain_counter=d__Bacteria--19:capture_family_counter=f__Bdellovibrionaceae--4||f__Burkholderiaceae--1||f__Chromobacteriaceae--1||f__Desulfovibrionaceae--2||f__GWC2-71-9--1||f__Halomonadaceae--1||f__Pseudomonadaceae--2||f__Rhizobiaceae--1||f__Rhodocyclaceae--4||f__Shewanellaceae--1||f__Thiobacillaceae--1:capture_genus_counter=g__AG41--1||g__Aquabacterium--1||g__Aromatoleum--3||g__Aureimonas--1||g__Desulfocurvus--1||g__Ga0074137--4||g__Pseudomonas_B--1||g__Pseudomonas_E--1||g__Salinicola--1||g__Shewanella--1||g__Solidesulfovibrio--1||g__Sulfuritortus--1||g__Vogesella--1||g__Zoogloea--1:capture_order_counter=o__Bdellovibrionales--4||o__Burkholderiales--7||o__Desulfovibrionales--2||o__Enterobacterales--1||o__Gemmatimonadales--1||o__Pseudomonadales--3||o__Rhizobiales--1:capture_phylum_counter=p__Bdellovibrionota--4||p__Desulfobacterota_I--2||p__Gemmatimonadota--1||p__Proteobacteria--12:capture_species_counter=s__AG41 sp003222155--1||s__Aquabacterium sp004322345--1||s__Aromatoleum petrolei--3||s__Aureimonas ureilytica_A--1||s__Desulfocurvus vexinensis--1||s__Ga0074137 sp016791465--4||s__Pseudomonas_B oryzihabitans_B--1||s__Pseudomonas_E sp018826895--1||s__Salinicola acroporae--1||s__Shewanella denitrificans--1||s__Solidesulfovibrio magneticus_A--1||s__Sulfuritortus sp013389055--1||s__Vogesella oryzae--1||s__Zoogloea sp015657735--1:evalue_avg=3.3666666671036354e-33:evalue_max=3.03e-32:evalue_min=3.72e-73:evalue_std=1.0099999999836137e-32:evalue_sum=3.030000000393272e-32:gapopen_avg=0.2222222222222222:gapopen_max=1.0:gapopen_min=0.0:gapopen_std=0.44095855184409843:gapopen_sum=2.0:gtdb_class_counter=c__Rhodothermia--10:gtdb_domain_counter=d__Bacteria--10:gtdb_family_counter=f__ISCAR-4553--1||f__MEBIC09517--1||f__Rhodothermaceae--4||f__Rubricoccaceae--1||f__Salinibacteraceae--3:gtdb_genus_counter=g__ISCAR-4553--1||g__JABDIZ01--1||g__MEBICO9517--1||g__Rhodothermus--4||g__Salinibacter--2||g__Tc-Br11-B2g6-7--1:gtdb_order_counter=o__Rhodothermales--10:gtdb_phylum_counter=p__Bacteroidota--10:gtdb_species_counter=s__ISCAR-4553 sp011682235--1||s__JABDIZ01 sp013003465--1||s__MEBICO9517 sp003285105--1||s__Rhodothermus marinus--1||s__Rhodothermus profundi--1||s__Rhodothermus sp002898335--1||s__Rhodothermus sp015487635--1||s__Salinibacter altiplanensis--1||s__Salinibacter ruber--1||s__Tc-Br11-B2g6-7 sp007124945--1:heptad_counter=MCP-40H--28||MCP-44H--1:lbd_counter=:lca_tree=o__Rhodothermales:length_avg=116.77777777777777:length_max=152.0:length_min=64.0:length_std=27.761384051312074:length_sum=1051.0:mismatch_avg=25.0:mismatch_max=51.0:mismatch_min=4.0:mismatch_std=13.892443989449804:mismatch_sum=225.0:name=N363921:qcovhsp_avg=98.67777777777778:qcovhsp_max=100.0:qcovhsp_min=98.1:qcovhsp_std=0.6339908867203419:qcovhsp_sum=888.1:qend_avg=116.66666666666667:qend_max=153.0:qend_min=64.0:qend_std=27.928480087537885:qend_sum=1050.0:qstart_avg=1.1111111111111112:qstart_max=2.0:qstart_min=1.0:qstart_std=0.33333333333333337:qstart_sum=10.0:ref_name_counter=GB_GCA_003285105.1_protein.faa_CP030158.1_3642@PF00015_full_PFAM.392.598--8||GB_GCA_013003465.1_protein.faa_JABDIZ010000306.1_2@PF00015_full_PFAM.396.493--1:scovhsp_avg=60.58888888888888:scovhsp_max=73.8:scovhsp_min=51.0:scovhsp_std=9.655496419714064:scovhsp_sum=545.3:send_avg=141.44444444444446:send_max=159.0:send_min=97.0:send_std=26.641654936917448:send_sum=1273.0:sstart_avg=25.666666666666668:sstart_max=55.0:sstart_min=6.0:sstart_std=20.09353129741012:sstart_sum=231.0])0.819:0.0368963[&&NHX:Sample_counter=rhizpot1--1||rhizpot3--1||rhiztom1--15||rhiztom3--2:Type_counter=GTDB--11||capture--19:besthit_avg=79.63333333333334:besthit_max=93.8:besthit_min=66.4:besthit_std=8.64074649552919:besthit_sum=716.7:bitscore_avg=161.88888888888889:bitscore_max=219.0:bitscore_min=108.0:bitscore_std=31.565188279354697:bitscore_sum=1457.0:capture_class_counter=c__Alphaproteobacteria--1||c__Bdellovibrionia--4||c__Desulfovibrionia--2||c__Gammaproteobacteria--11||c__Gemmatimonadetes--1:capture_domain_counter=d__Bacteria--19:capture_family_counter=f__Bdellovibrionaceae--4||f__Burkholderiaceae--1||f__Chromobacteriaceae--1||f__Desulfovibrionaceae--2||f__GWC2-71-9--1||f__Halomonadaceae--1||f__Pseudomonadaceae--2||f__Rhizobiaceae--1||f__Rhodocyclaceae--4||f__Shewanellaceae--1||f__Thiobacillaceae--1:capture_genus_counter=g__AG41--1||g__Aquabacterium--1||g__Aromatoleum--3||g__Aureimonas--1||g__Desulfocurvus--1||g__Ga0074137--4||g__Pseudomonas_B--1||g__Pseudomonas_E--1||g__Salinicola--1||g__Shewanella--1||g__Solidesulfovibrio--1||g__Sulfuritortus--1||g__Vogesella--1||g__Zoogloea--1:capture_order_counter=o__Bdellovibrionales--4||o__Burkholderiales--7||o__Desulfovibrionales--2||o__Enterobacterales--1||o__Gemmatimonadales--1||o__Pseudomonadales--3||o__Rhizobiales--1:capture_phylum_counter=p__Bdellovibrionota--4||p__Desulfobacterota_I--2||p__Gemmatimonadota--1||p__Proteobacteria--12:capture_species_counter=s__AG41 sp003222155--1||s__Aquabacterium sp004322345--1||s__Aromatoleum petrolei--3||s__Aureimonas ureilytica_A--1||s__Desulfocurvus vexinensis--1||s__Ga0074137 sp016791465--4||s__Pseudomonas_B oryzihabitans_B--1||s__Pseudomonas_E sp018826895--1||s__Salinicola acroporae--1||s__Shewanella denitrificans--1||s__Solidesulfovibrio magneticus_A--1||s__Sulfuritortus sp013389055--1||s__Vogesella oryzae--1||s__Zoogloea sp015657735--1:evalue_avg=3.3666666671036354e-33:evalue_max=3.03e-32:evalue_min=3.72e-73:evalue_std=1.0099999999836137e-32:evalue_sum=3.030000000393272e-32:gapopen_avg=0.2222222222222222:gapopen_max=1.0:gapopen_min=0.0:gapopen_std=0.44095855184409843:gapopen_sum=2.0:gtdb_class_counter=c__Calditrichia--1||c__Rhodothermia--10:gtdb_domain_counter=d__Bacteria--11:gtdb_family_counter=f__ISCAR-4553--1||f__J042--1||f__MEBIC09517--1||f__Rhodothermaceae--4||f__Rubricoccaceae--1||f__Salinibacteraceae--3:gtdb_genus_counter=g__ISCAR-4553--1||g__J075--1||g__JABDIZ01--1||g__MEBICO9517--1||g__Rhodothermus--4||g__Salinibacter--2||g__Tc-Br11-B2g6-7--1:gtdb_order_counter=o__RBG-13-44-9--1||o__Rhodothermales--10:gtdb_phylum_counter=p__Bacteroidota--10||p__Calditrichota--1:gtdb_species_counter=s__ISCAR-4553 sp011682235--1||s__J075 sp003695285--1||s__JABDIZ01 sp013003465--1||s__MEBICO9517 sp003285105--1||s__Rhodothermus marinus--1||s__Rhodothermus profundi--1||s__Rhodothermus sp002898335--1||s__Rhodothermus sp015487635--1||s__Salinibacter altiplanensis--1||s__Salinibacter ruber--1||s__Tc-Br11-B2g6-7 sp007124945--1:heptad_counter=MCP-40H--29||MCP-44H--1:lbd_counter=:lca_tree=o__Rhodothermales:length_avg=116.77777777777777:length_max=152.0:length_min=64.0:length_std=27.761384051312074:length_sum=1051.0:mismatch_avg=25.0:mismatch_max=51.0:mismatch_min=4.0:mismatch_std=13.892443989449804:mismatch_sum=225.0:name=N363922:qcovhsp_avg=98.67777777777778:qcovhsp_max=100.0:qcovhsp_min=98.1:qcovhsp_std=0.6339908867203419:qcovhsp_sum=888.1:qend_avg=116.66666666666667:qend_max=153.0:qend_min=64.0:qend_std=27.92848008753788:qend_sum=1050.0:qstart_avg=1.1111111111111112:qstart_max=2.0:qstart_min=1.0:qstart_std=0.33333333333333337:qstart_sum=10.0:ref_name_counter=GB_GCA_003285105.1_protein.faa_CP030158.1_3642@PF00015_full_PFAM.392.598--8||GB_GCA_013003465.1_protein.faa_JABDIZ010000306.1_2@PF00015_full_PFAM.396.493--1:scovhsp_avg=60.58888888888888:scovhsp_max=73.8:scovhsp_min=51.0:scovhsp_std=9.655496419714064:scovhsp_sum=545.3:send_avg=141.44444444444446:send_max=159.0:send_min=97.0:send_std=26.641654936917448:send_sum=1273.0:sstart_avg=25.666666666666668:sstart_max=55.0:sstart_min=6.0:sstart_std=20.09353129741012:sstart_sum=231.0],(GB_GCA_015494485.1_protein.faa_WGBF01000306.1_9@PF00015_full_PFAM.374.576:0.188585[&&NHX:Type=GTDB:gtdb_class=c__Calditrichia:gtdb_domain=d__Bacteria:gtdb_family=f__J042:gtdb_genus=g__WGBF01:gtdb_order=o__RBG-13-44-9:gtdb_phylum=p__Calditrichota:gtdb_species=s__WGBF01 sp015494485:heptad=MCP-40H:species=d__Bacteria_p__Calditrichota_c__Calditrichia_o__RBG-13-44-9_f__J042_g__WGBF01_s__WGBF01 sp015494485],(GB_GCA_015485355.1_protein.faa_WFTQ01000008.1_17@PF00015_full_PFAM.400.584:0.0169964[&&NHX:Type=GTDB:gtdb_class=c__Calditrichia:gtdb_domain=d__Bacteria:gtdb_family=f__J042:gtdb_genus=g__JAADJD01:gtdb_order=o__RBG-13-44-9:gtdb_phylum=p__Calditrichota:gtdb_species=s__JAADJD01 sp015485355:heptad=MCP-40H:species=d__Bacteria_p__Calditrichota_c__Calditrichia_o__RBG-13-44-9_f__J042_g__JAADJD01_s__JAADJD01 sp015485355],GB_GCA_013150955.1_protein.faa_JAADJD010000019.1_57@PF00015_full_PFAM.380.584:0.0283969[&&NHX:Type=GTDB:gtdb_class=c__Calditrichia:gtdb_domain=d__Bacteria:gtdb_family=f__J042:gtdb_genus=g__JAADJD01:gtdb_order=o__RBG-13-44-9:gtdb_phylum=p__Calditrichota:gtdb_species=s__JAADJD01 sp013150955:heptad=MCP-40H:species=d__Bacteria_p__Calditrichota_c__Calditrichia_o__RBG-13-44-9_f__J042_g__JAADJD01_s__JAADJD01 sp013150955])0.999:0.152774[&&NHX:Sample_counter=:Type_counter=GTDB--2:capture_class_counter=:capture_domain_counter=:capture_family_counter=:capture_genus_counter=:capture_order_counter=:capture_phylum_counter=:capture_species_counter=:evoltype=D:gtdb_class_counter=c__Calditrichia--2:gtdb_domain_counter=d__Bacteria--2:gtdb_family_counter=f__J042--2:gtdb_genus_counter=g__JAADJD01--2:gtdb_order_counter=o__RBG-13-44-9--2:gtdb_phylum_counter=p__Calditrichota--2:gtdb_species_counter=s__JAADJD01 sp013150955--1||s__JAADJD01 sp015485355--1:heptad_counter=MCP-40H--2:lbd_counter=:lca=d__Bacteria:lca_tree=g__JAADJD01:name=N363926:ref_name_counter=])0.97:0.0912586[&&NHX:Sample_counter=:Type_counter=GTDB--3:capture_class_counter=:capture_domain_counter=:capture_family_counter=:capture_genus_counter=:capture_order_counter=:capture_phylum_counter=:capture_species_counter=:evoltype=D:gtdb_class_counter=c__Calditrichia--3:gtdb_domain_counter=d__Bacteria--3:gtdb_family_counter=f__J042--3:gtdb_genus_counter=g__JAADJD01--2||g__WGBF01--1:gtdb_order_counter=o__RBG-13-44-9--3:gtdb_phylum_counter=p__Calditrichota--3:gtdb_species_counter=s__JAADJD01 sp013150955--1||s__JAADJD01 sp015485355--1||s__WGBF01 sp015494485--1:heptad_counter=MCP-40H--3:lbd_counter=:lca=d__Bacteria:lca_tree=f__J042:name=N363927:ref_name_counter=])0.447:0.0180266[&&NHX:Sample_counter=rhizpot1--1||rhizpot3--1||rhiztom1--15||rhiztom3--2:Type_counter=GTDB--14||capture--19:besthit_avg=79.63333333333334:besthit_max=93.8:besthit_min=66.4:besthit_std=8.64074649552919:besthit_sum=716.7:bitscore_avg=161.88888888888889:bitscore_max=219.0:bitscore_min=108.0:bitscore_std=31.565188279354697:bitscore_sum=1457.0:capture_class_counter=c__Alphaproteobacteria--1||c__Bdellovibrionia--4||c__Desulfovibrionia--2||c__Gammaproteobacteria--11||c__Gemmatimonadetes--1:capture_domain_counter=d__Bacteria--19:capture_family_counter=f__Bdellovibrionaceae--4||f__Burkholderiaceae--1||f__Chromobacteriaceae--1||f__Desulfovibrionaceae--2||f__GWC2-71-9--1||f__Halomonadaceae--1||f__Pseudomonadaceae--2||f__Rhizobiaceae--1||f__Rhodocyclaceae--4||f__Shewanellaceae--1||f__Thiobacillaceae--1:capture_genus_counter=g__AG41--1||g__Aquabacterium--1||g__Aromatoleum--3||g__Aureimonas--1||g__Desulfocurvus--1||g__Ga0074137--4||g__Pseudomonas_B--1||g__Pseudomonas_E--1||g__Salinicola--1||g__Shewanella--1||g__Solidesulfovibrio--1||g__Sulfuritortus--1||g__Vogesella--1||g__Zoogloea--1:capture_order_counter=o__Bdellovibrionales--4||o__Burkholderiales--7||o__Desulfovibrionales--2||o__Enterobacterales--1||o__Gemmatimonadales--1||o__Pseudomonadales--3||o__Rhizobiales--1:capture_phylum_counter=p__Bdellovibrionota--4||p__Desulfobacterota_I--2||p__Gemmatimonadota--1||p__Proteobacteria--12:capture_species_counter=s__AG41 sp003222155--1||s__Aquabacterium sp004322345--1||s__Aromatoleum petrolei--3||s__Aureimonas ureilytica_A--1||s__Desulfocurvus vexinensis--1||s__Ga0074137 sp016791465--4||s__Pseudomonas_B oryzihabitans_B--1||s__Pseudomonas_E sp018826895--1||s__Salinicola acroporae--1||s__Shewanella denitrificans--1||s__Solidesulfovibrio magneticus_A--1||s__Sulfuritortus sp013389055--1||s__Vogesella oryzae--1||s__Zoogloea sp015657735--1:evalue_avg=3.3666666671036354e-33:evalue_max=3.03e-32:evalue_min=3.72e-73:evalue_std=1.0099999999836137e-32:evalue_sum=3.030000000393272e-32:gapopen_avg=0.2222222222222222:gapopen_max=1.0:gapopen_min=0.0:gapopen_std=0.44095855184409843:gapopen_sum=2.0:gtdb_class_counter=c__Calditrichia--4||c__Rhodothermia--10:gtdb_domain_counter=d__Bacteria--14:gtdb_family_counter=f__ISCAR-4553--1||f__J042--4||f__MEBIC09517--1||f__Rhodothermaceae--4||f__Rubricoccaceae--1||f__Salinibacteraceae--3:gtdb_genus_counter=g__ISCAR-4553--1||g__J075--1||g__JAADJD01--2||g__JABDIZ01--1||g__MEBICO9517--1||g__Rhodothermus--4||g__Salinibacter--2||g__Tc-Br11-B2g6-7--1||g__WGBF01--1:gtdb_order_counter=o__RBG-13-44-9--4||o__Rhodothermales--10:gtdb_phylum_counter=p__Bacteroidota--10||p__Calditrichota--4:gtdb_species_counter=s__ISCAR-4553 sp011682235--1||s__J075 sp003695285--1||s__JAADJD01 sp013150955--1||s__JAADJD01 sp015485355--1||s__JABDIZ01 sp013003465--1||s__MEBICO9517 sp003285105--1||s__Rhodothermus marinus--1||s__Rhodothermus profundi--1||s__Rhodothermus sp002898335--1||s__Rhodothermus sp015487635--1||s__Salinibacter altiplanensis--1||s__Salinibacter ruber--1||s__Tc-Br11-B2g6-7 sp007124945--1||s__WGBF01 sp015494485--1:heptad_counter=MCP-40H--32||MCP-44H--1:lbd_counter=:lca_tree=d__Bacteria:length_avg=116.77777777777777:length_max=152.0:length_min=64.0:length_std=27.761384051312074:length_sum=1051.0:mismatch_avg=25.0:mismatch_max=51.0:mismatch_min=4.0:mismatch_std=13.892443989449804:mismatch_sum=225.0:name=N363928:qcovhsp_avg=98.67777777777778:qcovhsp_max=100.0:qcovhsp_min=98.1:qcovhsp_std=0.6339908867203419:qcovhsp_sum=888.1:qend_avg=116.66666666666667:qend_max=153.0:qend_min=64.0:qend_std=27.92848008753788:qend_sum=1050.0:qstart_avg=1.1111111111111112:qstart_max=2.0:qstart_min=1.0:qstart_std=0.33333333333333337:qstart_sum=10.0:ref_name_counter=GB_GCA_003285105.1_protein.faa_CP030158.1_3642@PF00015_full_PFAM.392.598--8||GB_GCA_013003465.1_protein.faa_JABDIZ010000306.1_2@PF00015_full_PFAM.396.493--1:scovhsp_avg=60.58888888888888:scovhsp_max=73.8:scovhsp_min=51.0:scovhsp_std=9.655496419714064:scovhsp_sum=545.3:send_avg=141.44444444444446:send_max=159.0:send_min=97.0:send_std=26.641654936917448:send_sum=1273.0:sstart_avg=25.666666666666668:sstart_max=55.0:sstart_min=6.0:sstart_std=20.09353129741012:sstart_sum=231.0])0.975:0.137845[&&NHX:Sample_counter=rhizpot1--1||rhizpot3--1||rhiztom1--15||rhiztom3--2:Type_counter=GTDB--15||capture--19:besthit_avg=79.63333333333333:besthit_max=93.8:besthit_min=66.4:besthit_std=8.64074649552919:besthit_sum=716.6999999999999:bitscore_avg=161.88888888888889:bitscore_max=219.0:bitscore_min=108.0:bitscore_std=31.565188279354697:bitscore_sum=1457.0:capture_class_counter=c__Alphaproteobacteria--1||c__Bdellovibrionia--4||c__Desulfovibrionia--2||c__Gammaproteobacteria--11||c__Gemmatimonadetes--1:capture_domain_counter=d__Bacteria--19:capture_family_counter=f__Bdellovibrionaceae--4||f__Burkholderiaceae--1||f__Chromobacteriaceae--1||f__Desulfovibrionaceae--2||f__GWC2-71-9--1||f__Halomonadaceae--1||f__Pseudomonadaceae--2||f__Rhizobiaceae--1||f__Rhodocyclaceae--4||f__Shewanellaceae--1||f__Thiobacillaceae--1:capture_genus_counter=g__AG41--1||g__Aquabacterium--1||g__Aromatoleum--3||g__Aureimonas--1||g__Desulfocurvus--1||g__Ga0074137--4||g__Pseudomonas_B--1||g__Pseudomonas_E--1||g__Salinicola--1||g__Shewanella--1||g__Solidesulfovibrio--1||g__Sulfuritortus--1||g__Vogesella--1||g__Zoogloea--1:capture_order_counter=o__Bdellovibrionales--4||o__Burkholderiales--7||o__Desulfovibrionales--2||o__Enterobacterales--1||o__Gemmatimonadales--1||o__Pseudomonadales--3||o__Rhizobiales--1:capture_phylum_counter=p__Bdellovibrionota--4||p__Desulfobacterota_I--2||p__Gemmatimonadota--1||p__Proteobacteria--12:capture_species_counter=s__AG41 sp003222155--1||s__Aquabacterium sp004322345--1||s__Aromatoleum petrolei--3||s__Aureimonas ureilytica_A--1||s__Desulfocurvus vexinensis--1||s__Ga0074137 sp016791465--4||s__Pseudomonas_B oryzihabitans_B--1||s__Pseudomonas_E sp018826895--1||s__Salinicola acroporae--1||s__Shewanella denitrificans--1||s__Solidesulfovibrio magneticus_A--1||s__Sulfuritortus sp013389055--1||s__Vogesella oryzae--1||s__Zoogloea sp015657735--1:evalue_avg=3.3666666671036354e-33:evalue_max=3.03e-32:evalue_min=3.72e-73:evalue_std=1.0099999999836137e-32:evalue_sum=3.030000000393272e-32:gapopen_avg=0.2222222222222222:gapopen_max=1.0:gapopen_min=0.0:gapopen_std=0.44095855184409843:gapopen_sum=2.0:gtdb_class_counter=c__Calditrichia--5||c__Rhodothermia--10:gtdb_domain_counter=d__Bacteria--15:gtdb_family_counter=f__ISCAR-4553--1||f__J042--5||f__MEBIC09517--1||f__Rhodothermaceae--4||f__Rubricoccaceae--1||f__Salinibacteraceae--3:gtdb_genus_counter=g__ISCAR-4553--1||g__J042--1||g__J075--1||g__JAADJD01--2||g__JABDIZ01--1||g__MEBICO9517--1||g__Rhodothermus--4||g__Salinibacter--2||g__Tc-Br11-B2g6-7--1||g__WGBF01--1:gtdb_order_counter=o__RBG-13-44-9--5||o__Rhodothermales--10:gtdb_phylum_counter=p__Bacteroidota--10||p__Calditrichota--5:gtdb_species_counter=s__ISCAR-4553 sp011682235--1||s__J042 sp003696445--1||s__J075 sp003695285--1||s__JAADJD01 sp013150955--1||s__JAADJD01 sp015485355--1||s__JABDIZ01 sp013003465--1||s__MEBICO9517 sp003285105--1||s__Rhodothermus marinus--1||s__Rhodothermus profundi--1||s__Rhodothermus sp002898335--1||s__Rhodothermus sp015487635--1||s__Salinibacter altiplanensis--1||s__Salinibacter ruber--1||s__Tc-Br11-B2g6-7 sp007124945--1||s__WGBF01 sp015494485--1:heptad_counter=MCP-40H--33||MCP-44H--1:lbd_counter=:lca_tree=d__Bacteria:length_avg=116.77777777777777:length_max=152.0:length_min=64.0:length_std=27.761384051312074:length_sum=1051.0:mismatch_avg=25.0:mismatch_max=51.0:mismatch_min=4.0:mismatch_std=13.892443989449804:mismatch_sum=225.0:name=N363929:qcovhsp_avg=98.67777777777778:qcovhsp_max=100.0:qcovhsp_min=98.1:qcovhsp_std=0.6339908867203419:qcovhsp_sum=888.1:qend_avg=116.66666666666667:qend_max=153.0:qend_min=64.0:qend_std=27.928480087537885:qend_sum=1050.0:qstart_avg=1.1111111111111112:qstart_max=2.0:qstart_min=1.0:qstart_std=0.33333333333333337:qstart_sum=10.0:ref_name_counter=GB_GCA_003285105.1_protein.faa_CP030158.1_3642@PF00015_full_PFAM.392.598--8||GB_GCA_013003465.1_protein.faa_JABDIZ010000306.1_2@PF00015_full_PFAM.396.493--1:scovhsp_avg=60.58888888888888:scovhsp_max=73.8:scovhsp_min=51.0:scovhsp_std=9.655496419714064:scovhsp_sum=545.3:send_avg=141.44444444444446:send_max=159.0:send_min=97.0:send_std=26.641654936917448:send_sum=1273.0:sstart_avg=25.666666666666668:sstart_max=55.0:sstart_min=6.0:sstart_std=20.09353129741012:sstart_sum=231.0],GB_GCA_002898175.1_protein.faa_BDSW01000071.1_8@PF00015_full_PFAM.382.596:0.408464[&&NHX:Type=GTDB:gtdb_class=c__Ignavibacteria:gtdb_domain=d__Bacteria:gtdb_family=f__Melioribacteraceae:gtdb_genus=g__BMS3ABIN04:gtdb_order=o__Ignavibacteriales:gtdb_phylum=p__Bacteroidota:gtdb_species=s__BMS3ABIN04 sp002898175:heptad=MCP-40H:species=d__Bacteria_p__Bacteroidota_c__Ignavibacteria_o__Ignavibacteriales_f__Melioribacteraceae_g__BMS3ABIN04_s__BMS3ABIN04 sp002898175])0.305:0.0508312[&&NHX:Sample_counter=rhizpot1--1||rhizpot3--1||rhiztom1--15||rhiztom3--2:Type_counter=GTDB--16||capture--19:besthit_avg=79.63333333333333:besthit_max=93.8:besthit_min=66.4:besthit_std=8.64074649552919:besthit_sum=716.6999999999999:bitscore_avg=161.88888888888889:bitscore_max=219.0:bitscore_min=108.0:bitscore_std=31.565188279354697:bitscore_sum=1457.0:capture_class_counter=c__Alphaproteobacteria--1||c__Bdellovibrionia--4||c__Desulfovibrionia--2||c__Gammaproteobacteria--11||c__Gemmatimonadetes--1:capture_domain_counter=d__Bacteria--19:capture_family_counter=f__Bdellovibrionaceae--4||f__Burkholderiaceae--1||f__Chromobacteriaceae--1||f__Desulfovibrionaceae--2||f__GWC2-71-9--1||f__Halomonadaceae--1||f__Pseudomonadaceae--2||f__Rhizobiaceae--1||f__Rhodocyclaceae--4||f__Shewanellaceae--1||f__Thiobacillaceae--1:capture_genus_counter=g__AG41--1||g__Aquabacterium--1||g__Aromatoleum--3||g__Aureimonas--1||g__Desulfocurvus--1||g__Ga0074137--4||g__Pseudomonas_B--1||g__Pseudomonas_E--1||g__Salinicola--1||g__Shewanella--1||g__Solidesulfovibrio--1||g__Sulfuritortus--1||g__Vogesella--1||g__Zoogloea--1:capture_order_counter=o__Bdellovibrionales--4||o__Burkholderiales--7||o__Desulfovibrionales--2||o__Enterobacterales--1||o__Gemmatimonadales--1||o__Pseudomonadales--3||o__Rhizobiales--1:capture_phylum_counter=p__Bdellovibrionota--4||p__Desulfobacterota_I--2||p__Gemmatimonadota--1||p__Proteobacteria--12:capture_species_counter=s__AG41 sp003222155--1||s__Aquabacterium sp004322345--1||s__Aromatoleum petrolei--3||s__Aureimonas ureilytica_A--1||s__Desulfocurvus vexinensis--1||s__Ga0074137 sp016791465--4||s__Pseudomonas_B oryzihabitans_B--1||s__Pseudomonas_E sp018826895--1||s__Salinicola acroporae--1||s__Shewanella denitrificans--1||s__Solidesulfovibrio magneticus_A--1||s__Sulfuritortus sp013389055--1||s__Vogesella oryzae--1||s__Zoogloea sp015657735--1:evalue_avg=3.3666666671036354e-33:evalue_max=3.03e-32:evalue_min=3.72e-73:evalue_std=1.0099999999836137e-32:evalue_sum=3.030000000393272e-32:gapopen_avg=0.2222222222222222:gapopen_max=1.0:gapopen_min=0.0:gapopen_std=0.44095855184409843:gapopen_sum=2.0:gtdb_class_counter=c__Calditrichia--5||c__Ignavibacteria--1||c__Rhodothermia--10:gtdb_domain_counter=d__Bacteria--16:gtdb_family_counter=f__ISCAR-4553--1||f__J042--5||f__MEBIC09517--1||f__Melioribacteraceae--1||f__Rhodothermaceae--4||f__Rubricoccaceae--1||f__Salinibacteraceae--3:gtdb_genus_counter=g__BMS3ABIN04--1||g__ISCAR-4553--1||g__J042--1||g__J075--1||g__JAADJD01--2||g__JABDIZ01--1||g__MEBICO9517--1||g__Rhodothermus--4||g__Salinibacter--2||g__Tc-Br11-B2g6-7--1||g__WGBF01--1:gtdb_order_counter=o__Ignavibacteriales--1||o__RBG-13-44-9--5||o__Rhodothermales--10:gtdb_phylum_counter=p__Bacteroidota--11||p__Calditrichota--5:gtdb_species_counter=s__BMS3ABIN04 sp002898175--1||s__ISCAR-4553 sp011682235--1||s__J042 sp003696445--1||s__J075 sp003695285--1||s__JAADJD01 sp013150955--1||s__JAADJD01 sp015485355--1||s__JABDIZ01 sp013003465--1||s__MEBICO9517 sp003285105--1||s__Rhodothermus marinus--1||s__Rhodothermus profundi--1||s__Rhodothermus sp002898335--1||s__Rhodothermus sp015487635--1||s__Salinibacter altiplanensis--1||s__Salinibacter ruber--1||s__Tc-Br11-B2g6-7 sp007124945--1||s__WGBF01 sp015494485--1:heptad_counter=MCP-40H--34||MCP-44H--1:lbd_counter=:lca_tree=d__Bacteria:length_avg=116.77777777777777:length_max=152.0:length_min=64.0:length_std=27.761384051312074:length_sum=1051.0:mismatch_avg=25.0:mismatch_max=51.0:mismatch_min=4.0:mismatch_std=13.892443989449804:mismatch_sum=225.0:name=N363931:qcovhsp_avg=98.67777777777778:qcovhsp_max=100.0:qcovhsp_min=98.1:qcovhsp_std=0.6339908867203419:qcovhsp_sum=888.1:qend_avg=116.66666666666667:qend_max=153.0:qend_min=64.0:qend_std=27.928480087537885:qend_sum=1050.0:qstart_avg=1.1111111111111112:qstart_max=2.0:qstart_min=1.0:qstart_std=0.33333333333333337:qstart_sum=10.0:ref_name_counter=GB_GCA_003285105.1_protein.faa_CP030158.1_3642@PF00015_full_PFAM.392.598--8||GB_GCA_013003465.1_protein.faa_JABDIZ010000306.1_2@PF00015_full_PFAM.396.493--1:scovhsp_avg=60.58888888888888:scovhsp_max=73.8:scovhsp_min=51.0:scovhsp_std=9.655496419714064:scovhsp_sum=545.3:send_avg=141.44444444444446:send_max=159.0:send_min=97.0:send_std=26.641654936917448:send_sum=1273.0:sstart_avg=25.666666666666668:sstart_max=55.0:sstart_min=6.0:sstart_std=20.09353129741012:sstart_sum=231.0])0.795:0.0225336[&&NHX:Sample_counter=rhizpot1--12||rhizpot2--1||rhizpot3--18||rhiztom1--58||rhiztom2--92||rhiztom3--80:Type_counter=GTDB--71||capture--261:besthit_avg=85.83712121212122:besthit_max=100.0:besthit_min=59.3:besthit_std=10.031244359751327:besthit_sum=11330.5:bitscore_avg=172.36666666666667:bitscore_max=254.0:bitscore_min=69.7:bitscore_std=48.5087001981185:bitscore_sum=22752.4:capture_class_counter=c__Acidobacteriae--8||c__Actinomycetia--2||c__Alphaproteobacteria--13||c__Bacilli--4||c__Bdellovibrionia--4||c__Clostridia--4||c__Desulfitobacteriia--3||c__Desulfovibrionia--13||c__Desulfuromonadia--1||c__Gammaproteobacteria--104||c__Gemmatimonadetes--1||c__Halobacteria--8||c__Hydrogenedentia--1||c__Leptospirae--1||c__Myxococcia--1||c__Negativicutes--2||c__Nitrospiria--82||c__Spirochaetia--2||c__Synergistia--2||c__Syntrophorhabdia--1||c__Thermoleophilia--1||c__UBA6911--1||c__Verrucomicrobiae--2:capture_domain_counter=d__Archaea--8||d__Bacteria--253:capture_family_counter=f__Acutalibacteraceae--2||f__Aeromonadaceae--5||f__Alcanivoracaceae--1||f__Alteromonadaceae--3||f__Aminobacteriaceae--2||f__Azospirillaceae--3||f__Bdellovibrionaceae--4||f__Beijerinckiaceae--1||f__Bryobacteraceae--3||f__Burkholderiaceae--8||f__Chromobacteriaceae--4||f__Desulfitobacteriaceae--3||f__Desulfovibrionaceae--13||f__Enterobacteriaceae--2||f__GWC2-71-9--1||f__Haloarculaceae--7||f__Haloferacaceae--1||f__Halomonadaceae--1||f__Halothiobacillaceae--3||f__Lachnospiraceae--2||f__Leptospiraceae--1||f__Magnetospirillaceae--1||f__Marinomonadaceae--1||f__Methylomonadaceae--1||f__Micromonosporaceae--2||f__Moraxellaceae--3||f__Myxococcaceae--1||f__NBRC-103111--2||f__Nitrospiraceae--82||f__Oleiphilaceae--1||f__Opitutaceae--1||f__Paenibacillaceae--2||f__Pleomorphomonadaceae--1||f__Pseudomonadaceae--51||f__Pseudopelobacteraceae--1||f__RPQK01--1||f__Rhizobiaceae--7||f__Rhodocyclaceae--15||f__Sedimenticolaceae--1||f__Shewanellaceae--2||f__Solirubrobacteraceae--1||f__Spirochaetaceae_B--1||f__Sporomusaceae--2||f__Thiobacillaceae--1||f__Treponemataceae--1||f__UBA1321--1||f__UBA7541--5||f__WCHB1-27--1||f__WGMK01--1||f__Xanthomonadaceae--1:capture_genus_counter=g__14-2--1||g__AG41--1||g__Acidoferrum--5||g__Acinetobacter--1||g__Actinoplanes--2||g__Aeromonas--5||g__Alcanivorax--1||g__Allorhizobium--1||g__Aquabacterium--1||g__Aquitalea--1||g__Aromatoleum--4||g__Aureimonas--1||g__Azonexus--7||g__Azospira--1||g__Azospirillum--3||g__BOG-1155--1||g__BOG-234--3||g__Brenneria--1||g__Butyribacter--1||g__CAITWF01--1||g__Caballeronia--3||g__Caproiciproducens--1||g__Chthonobacter--1||g__Clostridium_E--1||g__Desulfocurvus--1||g__Desulfosporosinus--3||g__Ga0074137--4||g__Giesbergeria--1||g__Halomicrobium--1||g__Halorubrum--1||g__Halothiobacillus--3||g__Halovenus--6||g__Hoeflea--2||g__Humidesulfovibrio--5||g__Hylemonella--1||g__JAAYLU01--2||g__JACPVI01--1||g__JAEUNX01--1||g__JAEUWI01--1||g__Leptospira--1||g__MONJU--1||g__Marinobacter--1||g__Marinomonas--1||g__Methylomarinum--1||g__Microvirga--1||g__Neorhizobium--1||g__Nitrospira_A--77||g__Nitrospira_E--4||g__Nitrospira_F--1||g__Paenibacillus_C--1||g__Paenibacillus_G--2||g__Paraburkholderia--2||g__Pseudomonas_A--1||g__Pseudomonas_B--2||g__Pseudomonas_E--48||g__Psychrobacter--2||g__RPQK01--1||g__Rhizobium--2||g__Saccharibacillus--1||g__Salinicola--1||g__Shewanella--2||g__Solidesulfovibrio--7||g__Solirubrobacter--1||g__Spiro-10--1||g__Spirochaeta_F--1||g__Sporomusa--2||g__Stenotrophomonas--1||g__Sulfuritortus--1||g__Superficieibacter--1||g__Telmatospirillum--1||g__Thalassomonas--3||g__Thauera--1||g__Trichlorobacter--1||g__UBA1321--1||g__Vogesella--1||g__WLYX01--2||g__Zoogloea--1:capture_order_counter=o__Acidoferrales--5||o__Azospirillales--3||o__Bdellovibrionales--4||o__Bryobacterales--3||o__Burkholderiales--28||o__Chromatiales--1||o__Desulfitobacteriales--3||o__Desulfovibrionales--13||o__Enterobacterales--12||o__Gemmatimonadales--1||o__Geobacterales--1||o__Halobacteriales--8||o__Halothiobacillales--3||o__Hydrogenedentiales--1||o__Lachnospirales--2||o__Leptospirales--1||o__Methylacidiphilales--1||o__Methylococcales--1||o__Mycobacteriales--2||o__Myxococcales--1||o__Nitrospirales--82||o__Opitutales--1||o__Oscillospirales--2||o__Paenibacillales--4||o__Pseudomonadales--58||o__RPQK01--1||o__Rhizobiales--9||o__Rhodospirillales--1||o__Solirubrobacterales--1||o__Spirochaetales_E--1||o__Sporomusales--2||o__Synergistales--2||o__Syntrophorhabdales--1||o__Treponematales--1||o__Xanthomonadales--1:capture_phylum_counter=p__Acidobacteriota--9||p__Actinobacteriota--3||p__Bdellovibrionota--4||p__Desulfobacterota--1||p__Desulfobacterota_G--1||p__Desulfobacterota_I--13||p__Firmicutes--4||p__Firmicutes_A--4||p__Firmicutes_B--3||p__Firmicutes_C--2||p__Gemmatimonadota--1||p__Halobacteriota--8||p__Hydrogenedentota--1||p__Myxococcota--1||p__Nitrospirota--82||p__Proteobacteria--117||p__Spirochaetota--3||p__Synergistota--2||p__Verrucomicrobiota--2:capture_species_counter=s__14-2 sp910588285--1||s__AG41 sp003222155--1||s__Acidoferrum sp003223255--5||s__Acinetobacter boissieri--1||s__Actinoplanes derwentensis--2||s__Aeromonas media--4||s__Aeromonas rivuli--1||s__Alcanivorax sp002733835--1||s__Allorhizobium naphthalenivorans_A--1||s__Aquabacterium sp004322345--1||s__Aquitalea sp003693445--1||s__Aromatoleum petrolei--4||s__Aureimonas ureilytica_A--1||s__Azonexus sp002345845--5||s__Azonexus sp002470165--2||s__Azospira sp003112695--1||s__Azospirillum sp003115975--3||s__BOG-1155 sp003165115--1||s__BOG-234 sp903893525--3||s__Brenneria rubrifaciens--1||s__Butyribacter sp003149875--1||s__CAITWF01 sp903840415--1||s__Caballeronia mineralivorans--3||s__Caproiciproducens sp000752215--1||s__Chthonobacter albigriseus--1||s__Clostridium_E sporosphaeroides--1||s__Desulfocurvus vexinensis--1||s__Desulfosporosinus hippei--3||s__Ga0074137 sp016791465--4||s__Giesbergeria sp001724785--1||s__Halomicrobium sp009617995--1||s__Halorubrum hochstenium--1||s__Halothiobacillus sp002281295--3||s__Halovenus aranensis--6||s__Hoeflea marina--1||s__Hoeflea olei--1||s__Humidesulfovibrio sp002422505--5||s__Hylemonella sp003500955--1||s__JAAYLU01 sp018436725--2||s__JACPVI01 sp016191815--1||s__JAEUNX01 sp016791005--1||s__JAEUWI01 sp016791475--1||s__Leptospira alexanderi--1||s__MONJU sp003696905--1||s__Marinobacter daepoensis--1||s__Marinomonas arctica--1||s__Methylomarinum sp006844705--1||s__Microvirga lupini--1||s__Neorhizobium sp003425685--1||s__Nitrospira_A defluvii_C--17||s__Nitrospira_A sp003456605--22||s__Nitrospira_A sp009594865--6||s__Nitrospira_A sp014055495--15||s__Nitrospira_A sp017986555--6||s__Nitrospira_A sp900170025--3||s__Nitrospira_A sp900696505--1||s__Nitrospira_A sp902500995--7||s__Nitrospira_E moscoviensis--4||s__Nitrospira_F sp002083405--1||s__Paenibacillus_C protaetiae--1||s__Paenibacillus_G naphthalenovorans--2||s__Paraburkholderia bannensis_A--1||s__Paraburkholderia sp017104965--1||s__Pseudomonas_A stutzeri_AM--1||s__Pseudomonas_B oryzihabitans_B--1||s__Pseudomonas_B psychrotolerans_C--1||s__Pseudomonas_E entomophila_B--4||s__Pseudomonas_E juntendi--1||s__Pseudomonas_E mendocina_A--1||s__Pseudomonas_E poae--1||s__Pseudomonas_E segetis--1||s__Pseudomonas_E seleniipraecipitans--34||s__Pseudomonas_E sp002803095--2||s__Pseudomonas_E sp018826895--1||s__Pseudomonas_E sp900187455--3||s__Psychrobacter sp002453355--2||s__RPQK01 sp003819755--1||s__Rhizobium pisi--1||s__Rhizobium sp900467885--1||s__Saccharibacillus alkalitolerans--1||s__Salinicola acroporae--1||s__Shewanella denitrificans--1||s__Shewanella sp000014665--1||s__Solidesulfovibrio magneticus_A--7||s__Solirubrobacter soli--1||s__Spiro-10 sp001604405--1||s__Spirochaeta_F sp016744925--1||s__Sporomusa sp007830295--2||s__Stenotrophomonas nitritireducens--1||s__Sulfuritortus sp013389055--1||s__Superficieibacter sp001187865--1||s__Telmatospirillum sp009712185--1||s__Thalassomonas viridans--3||s__Thauera aromatica--1||s__Trichlorobacter sp002423105--1||s__UBA1321 sp002304345--1||s__Vogesella oryzae--1||s__WLYX01 sp009707705--2||s__Zoogloea sp015657735--1:evalue_avg=3.916307747852808e-20:evalue_max=5.15e-18:evalue_min=8.48e-87:evalue_std=4.482380704847591e-19:evalue_sum=5.169526227165706e-18:gapopen_avg=0.25:gapopen_max=2.0:gapopen_min=0.0:gapopen_std=0.4518832518277733:gapopen_sum=33.0:gtdb_class_counter=c__Calditrichia--5||c__Desulfuromonadia--3||c__Gammaproteobacteria--2||c__Ignavibacteria--1||c__JAFGBW01--1||c__Kapabacteria--5||c__Nitrospiria--41||c__RBG-16-64-22--1||c__Rhodothermia--10||c__Thermodesulfovibrionia--1||c__UBA9942--1:gtdb_domain_counter=d__Bacteria--71:gtdb_family_counter=f__Ga007554--2||f__Geobacteraceae--1||f__ISCAR-4553--1||f__J042--5||f__JAFGJP01--1||f__MEBIC09517--1||f__Melioribacteraceae--1||f__Nitrospiraceae--33||f__Pseudopelobacteraceae--2||f__RBG-16-64-22--1||f__Rhodothermaceae--4||f__Rubricoccaceae--1||f__Salinibacteraceae--3||f__UBA4661--5||f__UBA6902--1||f__UBA8639--8||f__UBA9942--1:gtdb_genus_counter=g__BMS3ABIN04--1||g__Ga0077554--2||g__ISCAR-4553--1||g__J017--1||g__J031--1||g__J042--1||g__J075--1||g__JAADJD01--2||g__JABDIZ01--1||g__JACQEW01--1||g__JACVSD01--1||g__JAFGJP01--1||g__MEBICO9517--1||g__Nitrospira_A--18||g__Nitrospira_D--6||g__Nitrospira_E--1||g__PH2015--5||g__Palsa-1315--2||g__Pseudopelobacter--2||g__RBG-16-64-22--1||g__RPRC01--1||g__RSF151--2||g__Rhodothermus--4||g__SCVQ01--2||g__SURF-23--1||g__SYGV01--1||g__Salinibacter--2||g__Tc-Br11-B2g6-7--1||g__UBA8639--6||g__WGBF01--1:gtdb_order_counter=o__Ga0077554--2||o__Geobacterales--3||o__Ignavibacteriales--1||o__JAFGJP01--1||o__Kapabacteriales--5||o__Nitrospirales--41||o__RBG-13-44-9--5||o__RBG-16-64-22--1||o__Rhodothermales--10||o__UBA6902--1||o__UBA9942--1:gtdb_phylum_counter=p__Bacteroidota--16||p__Calditrichota--5||p__Desulfobacterota--3||p__JAFGBW01--1||p__Nitrospinota--1||p__Nitrospirota--43||p__Proteobacteria--2:gtdb_species_counter=s__BMS3ABIN04 sp002898175--1||s__Ga0077554 sp001464965--1||s__Ga0077554 sp005240065--1||s__ISCAR-4553 sp011682235--1||s__J017 sp003695915--1||s__J031 sp003696975--1||s__J042 sp003696445--1||s__J075 sp003695285--1||s__JAADJD01 sp013150955--1||s__JAADJD01 sp015485355--1||s__JABDIZ01 sp013003465--1||s__JACQEW01 sp016200365--1||s__JACVSD01 sp014534095--1||s__JAFGJP01 sp016929035--1||s__MEBICO9517 sp003285105--1||s__Nitrospira_A defluvii_A--1||s__Nitrospira_A defluvii_B--1||s__Nitrospira_A defluvii_C--2||s__Nitrospira_A sp001567445--1||s__Nitrospira_A sp003456605--1||s__Nitrospira_A sp009594855--1||s__Nitrospira_A sp009594865--2||s__Nitrospira_A sp014055465--2||s__Nitrospira_A sp014055495--1||s__Nitrospira_A sp017986555--2||s__Nitrospira_A sp018242665--1||s__Nitrospira_A sp900170025--1||s__Nitrospira_A sp900696505--1||s__Nitrospira_A sp902500995--1||s__Nitrospira_D lenta--1||s__Nitrospira_D sp002083555--1||s__Nitrospira_D sp002869855--1||s__Nitrospira_D sp013140455--2||s__Nitrospira_D sp900299245--1||s__Nitrospira_E moscoviensis--1||s__PH2015 sp004292595--1||s__PH2015 sp013298375--1||s__PH2015 sp013298775--1||s__PH2015 sp014654705--2||s__Palsa-1315 sp005116815--1||s__Palsa-1315 sp009885705--1||s__Pseudopelobacter propionicus--1||s__Pseudopelobacter sp013377095--1||s__RBG-16-64-22 sp016195465--1||s__RPRC01 sp003314535--1||s__RSF151 sp005116795--1||s__RSF151 sp016235225--1||s__Rhodothermus marinus--1||s__Rhodothermus profundi--1||s__Rhodothermus sp002898335--1||s__Rhodothermus sp015487635--1||s__SCVQ01 sp004296865--1||s__SCVQ01 sp016201805--1||s__SURF-23 sp016215115--1||s__SYGV01 sp004296885--1||s__Salinibacter altiplanensis--1||s__Salinibacter ruber--1||s__Tc-Br11-B2g6-7 sp007124945--1||s__UBA8639 sp003228495--1||s__UBA8639 sp003233615--1||s__UBA8639 sp003523945--1||s__UBA8639 sp009377845--1||s__UBA8639 sp013817135--1||s__UBA8639 sp902500695--1||s__WGBF01 sp015494485--1:heptad_counter=MCP-24H--29||MCP-28H--1||MCP-38H--1||MCP-40H--297||MCP-44H--2||MCP-52H--2:lbd_counter=DUF3365--8:lca_tree=d__Bacteria:length_avg=121.75757575757575:length_max=180.0:length_min=37.0:length_std=32.8670979153301:length_sum=16072.0:mismatch_avg=18.46969696969697:mismatch_max=60.0:mismatch_min=0.0:mismatch_std=13.692054526599728:mismatch_sum=2438.0:name=N363932:qcovhsp_avg=98.5689393939394:qcovhsp_max=100.0:qcovhsp_min=95.1:qcovhsp_std=1.4202533144530582:qcovhsp_sum=13011.1:qend_avg=122.8409090909091:qend_max=184.0:qend_min=37.0:qend_std=33.5904451939469:qend_sum=16215.0:qstart_avg=2.25:qstart_max=8.0:qstart_min=1.0:qstart_std=1.640959503340364:qstart_sum=297.0:ref_name_counter=GB_GCA_002869855.2_protein.faa_NEWQ02000015.1_120@PF00015_full_PFAM.348.544--15||GB_GCA_003233615.1_protein.faa_QIMB01000317.1_1@PF00015_full_PFAM.304.492--1||GB_GCA_003285105.1_protein.faa_CP030158.1_3642@PF00015_full_PFAM.392.598--8||GB_GCA_004296865.1_protein.faa_SCVQ01000071.1_5@PF00015_full_PFAM.376.426--11||GB_GCA_009594865.1_protein.faa_VOPT01000024.1_27@PF00015_full_PFAM.367.544--1||GB_GCA_013003465.1_protein.faa_JABDIZ010000306.1_2@PF00015_full_PFAM.396.493--1||GB_GCA_013140455.1_protein.faa_JABFSU010000001.1_43@PF00015_full_PFAM.349.530--7||GB_GCA_013140455.1_protein.faa_JABFSU010000049.1_24@PF00015_full_PFAM.348.544--1||GB_GCA_014055495.1_protein.faa_WIAG01000005.1_1@PF00015_full_PFAM.375.530--53||GB_GCA_016201805.1_protein.faa_JACQCB010000084.1_17@PF00015_full_PFAM.371.534--10||GB_GCA_900299245.1_protein.faa_OMJA01000250.1_4@PF00015_full_PFAM.347.544--19||GB_GCA_902500995.1_protein.faa_CABVSR010000008.1_2@PF00015_full_PFAM.368.545--2||RS_GCF_001273775.1_protein.faa_NZ_CP011801.1_1986@PF00015_full_PFAM.349.540--1||RS_GCF_900170025.1_protein.faa_NZ_FWEX01000005.1_341@PF00015_full_PFAM.368.545--1||RS_GCF_905220995.1_protein.faa_NZ_CAJNBJ010000017.1_150@PF00015_full_PFAM.354.536--1:scovhsp_avg=75.79545454545455:scovhsp_max=98.7:scovhsp_min=50.8:scovhsp_std=14.384851359912382:scovhsp_sum=10005.0:send_avg=135.78787878787878:send_max=180.0:send_min=44.0:send_std=33.059980258656424:send_sum=17924.0:sstart_avg=15.151515151515152:sstart_max=59.0:sstart_min=1.0:sstart_std=16.601979486724808:sstart_sum=2000.0],(((((((GB_GCA_014727845.1_protein.faa_WJMR01000041.1_6@PF00015_full_PFAM.372.570:0.337744[&&NHX:Type=GTDB:gtdb_class=c__Ignavibacteria:gtdb_domain=d__Bacteria:gtdb_family=f__Ignavibacteriaceae:gtdb_genus=g__WJMR01:gtdb_order=o__Ignavibacteriales:gtdb_phylum=p__Bacteroidota:gtdb_species=s__WJMR01 sp014727845:heptad=MCP-40H:species=d__Bacteria_p__Bacteroidota_c__Ignavibacteria_o__Ignavibacteriales_f__Ignavibacteriaceae_g__WJMR01_s__WJMR01 sp014727845],(((((GB_GCA_013298775.1_protein.faa_JAAFIV010000043.1_13@PF00015_full_PFAM.550.724:5e-09[&&NHX:Type=GTDB:gtdb_class=c__Kapabacteria:gtdb_domain=d__Bacteria:gtdb_family=f__UBA4661:gtdb_genus=g__PH2015:gtdb_order=o__Kapabacteriales:gtdb_phylum=p__Bacteroidota:gtdb_species=s__PH2015 sp013298775:heptad=MCP-40H:species=d__Bacteria_p__Bacteroidota_c__Kapabacteria_o__Kapabacteriales_f__UBA4661_g__PH2015_s__PH2015 sp013298775],GB_GCA_004292595.1_protein.faa_RDXM01000091.1_39@PF00015_full_PFAM.550.724:0.0560481[&&NHX:Type=GTDB:gtdb_class=c__Kapabacteria:gtdb_domain=d__Bacteria:gtdb_family=f__UBA4661:gtdb_genus=g__PH2015:gtdb_order=o__Kapabacteriales:gtdb_phylum=p__Bacteroidota:gtdb_species=s__PH2015 sp004292595:heptad=MCP-40H:species=d__Bacteria_p__Bacteroidota_c__Kapabacteria_o__Kapabacteriales_f__UBA4661_g__PH2015_s__PH2015 sp004292595])0.98:0.136108[&&NHX:Sample_counter=:Type_counter=GTDB--2:capture_class_counter=:capture_domain_counter=:capture_family_counter=:capture_genus_counter=:capture_order_counter=:capture_phylum_counter=:capture_species_counter=:evoltype=D:gtdb_class_counter=c__Kapabacteria--2:gtdb_domain_counter=d__Bacteria--2:gtdb_family_counter=f__UBA4661--2:gtdb_genus_counter=g__PH2015--2:gtdb_order_counter=o__Kapabacteriales--2:gtdb_phylum_counter=p__Bacteroidota--2:gtdb_species_counter=s__PH2015 sp004292595--1||s__PH2015 sp013298775--1:heptad_counter=MCP-40H--2:lbd_counter=:lca=d__Bacteria:lca_tree=g__PH2015:name=N363936:ref_name_counter=],(GB_GCA_014654705.1_protein.faa_JACVZY010000004.1_10@PF00015_full_PFAM.539.749:0.0361833[&&NHX:Type=GTDB:gtdb_class=c__Kapabacteria:gtdb_domain=d__Bacteria:gtdb_family=f__UBA4661:gtdb_genus=g__PH2015:gtdb_order=o__Kapabacteriales:gtdb_phylum=p__Bacteroidota:gtdb_species=s__PH2015 sp014654705:heptad=MCP-40H:species=d__Bacteria_p__Bacteroidota_c__Kapabacteria_o__Kapabacteriales_f__UBA4661_g__PH2015_s__PH2015 sp014654705],GB_GCA_013298375.1_protein.faa_JAAFHM010000374.1_2@PF00015_full_PFAM.538.723:0.0646568[&&NHX:Type=GTDB:gtdb_class=c__Kapabacteria:gtdb_domain=d__Bacteria:gtdb_family=f__UBA4661:gtdb_genus=g__PH2015:gtdb_order=o__Kapabacteriales:gtdb_phylum=p__Bacteroidota:gtdb_species=s__PH2015 sp013298375:heptad=MCP-40H:species=d__Bacteria_p__Bacteroidota_c__Kapabacteria_o__Kapabacteriales_f__UBA4661_g__PH2015_s__PH2015 sp013298375])0.961:0.123072[&&NHX:Sample_counter=:Type_counter=GTDB--2:capture_class_counter=:capture_domain_counter=:capture_family_counter=:capture_genus_counter=:capture_order_counter=:capture_phylum_counter=:capture_species_counter=:evoltype=D:gtdb_class_counter=c__Kapabacteria--2:gtdb_domain_counter=d__Bacteria--2:gtdb_family_counter=f__UBA4661--2:gtdb_genus_counter=g__PH2015--2:gtdb_order_counter=o__Kapabacteriales--2:gtdb_phylum_counter=p__Bacteroidota--2:gtdb_species_counter=s__PH2015 sp013298375--1||s__PH2015 sp014654705--1:heptad_counter=MCP-40H--2:lbd_counter=:lca=d__Bacteria:lca_tree=g__PH2015:name=N363939:ref_name_counter=])0.959:0.22279[&&NHX:Sample_counter=:Type_counter=GTDB--4:capture_class_counter=:capture_domain_counter=:capture_family_counter=:capture_genus_counter=:capture_order_counter=:capture_phylum_counter=:capture_species_counter=:evoltype=D:gtdb_class_counter=c__Kapabacteria--4:gtdb_domain_counter=d__Bacteria--4:gtdb_family_counter=f__UBA4661--4:gtdb_genus_counter=g__PH2015--4:gtdb_order_counter=o__Kapabacteriales--4:gtdb_phylum_counter=p__Bacteroidota--4:gtdb_species_counter=s__PH2015 sp004292595--1||s__PH2015 sp013298375--1||s__PH2015 sp013298775--1||s__PH2015 sp014654705--1:heptad_counter=MCP-40H--4:lbd_counter=:lca=d__Bacteria:lca_tree=g__PH2015:name=N363940:ref_name_counter=],1b74b42c-f0cc-48fb-938d-1d89d9af9c3b_5@MCPsignal.51.164:0.411754[&&NHX:Sample=rhiztom2:Type=capture:besthit=69.4:bitscore=143.0:capture_class=c__Gammaproteobacteria:capture_domain=d__Bacteria:capture_family=f__Pseudomonadaceae:capture_genus=g__Pseudomonas_E:capture_order=o__Pseudomonadales:capture_phylum=p__Proteobacteria:capture_species=s__Pseudomonas_E sp000761545:evalue=6.63e-44:gapopen=0.0:heptad=MCP-40H:length=108.0:mismatch=33.0:qcovhsp=95.6:qend=112.0:qstart=5.0:ref_name=GB_GCA_002898175.1_protein.faa_BDSW01000033.1_16@PF00015_full_PFAM.472.684:scovhsp=50.9:send=109.0:sstart=2.0])0.815:0.134032[&&NHX:Sample_counter=rhiztom2--1:Type_counter=GTDB--4||capture--1:besthit_avg=69.4:besthit_max=69.4:besthit_min=69.4:besthit_std=0:besthit_sum=69.4:bitscore_avg=143.0:bitscore_max=143.0:bitscore_min=143.0:bitscore_std=0:bitscore_sum=143.0:capture_class_counter=c__Gammaproteobacteria--1:capture_domain_counter=d__Bacteria--1:capture_family_counter=f__Pseudomonadaceae--1:capture_genus_counter=g__Pseudomonas_E--1:capture_order_counter=o__Pseudomonadales--1:capture_phylum_counter=p__Proteobacteria--1:capture_species_counter=s__Pseudomonas_E sp000761545--1:evalue_avg=6.63e-44:evalue_max=6.63e-44:evalue_min=6.63e-44:evalue_std=0:evalue_sum=6.63e-44:gapopen_avg=0.0:gapopen_max=0.0:gapopen_min=0.0:gapopen_std=0:gapopen_sum=0.0:gtdb_class_counter=c__Kapabacteria--4:gtdb_domain_counter=d__Bacteria--4:gtdb_family_counter=f__UBA4661--4:gtdb_genus_counter=g__PH2015--4:gtdb_order_counter=o__Kapabacteriales--4:gtdb_phylum_counter=p__Bacteroidota--4:gtdb_species_counter=s__PH2015 sp004292595--1||s__PH2015 sp013298375--1||s__PH2015 sp013298775--1||s__PH2015 sp014654705--1:heptad_counter=MCP-40H--5:lbd_counter=:lca_tree=g__PH2015:length_avg=108.0:length_max=108.0:length_min=108.0:length_std=0:length_sum=108.0:mismatch_avg=33.0:mismatch_max=33.0:mismatch_min=33.0:mismatch_std=0:mismatch_sum=33.0:name=N363942:qcovhsp_avg=95.6:qcovhsp_max=95.6:qcovhsp_min=95.6:qcovhsp_std=0:qcovhsp_sum=95.6:qend_avg=112.0:qend_max=112.0:qend_min=112.0:qend_std=0:qend_sum=112.0:qstart_avg=5.0:qstart_max=5.0:qstart_min=5.0:qstart_std=0:qstart_sum=5.0:ref_name_counter=GB_GCA_002898175.1_protein.faa_BDSW01000033.1_16@PF00015_full_PFAM.472.684--1:scovhsp_avg=50.9:scovhsp_max=50.9:scovhsp_min=50.9:scovhsp_std=0:scovhsp_sum=50.9:send_avg=109.0:send_max=109.0:send_min=109.0:send_std=0:send_sum=109.0:sstart_avg=2.0:sstart_max=2.0:sstart_min=2.0:sstart_std=0:sstart_sum=2.0],(GB_GCA_015493615.1_protein.faa_WGCV01000051.1_17@PF00015_full_PFAM.400.596:0.229941[&&NHX:Type=GTDB:gtdb_class=c__Ignavibacteria:gtdb_domain=d__Bacteria:gtdb_family=f__Melioribacteraceae:gtdb_genus=g__WGAL01:gtdb_order=o__Ignavibacteriales:gtdb_phylum=p__Bacteroidota:gtdb_species=s__WGAL01 sp015493615:heptad=MCP-40H:species=d__Bacteria_p__Bacteroidota_c__Ignavibacteria_o__Ignavibacteriales_f__Melioribacteraceae_g__WGAL01_s__WGAL01 sp015493615],b325ce01-9db5-402c-b680-359942dc8e35_3@MCPsignal.51.110:0.08849[&&NHX:Sample=rhiztom1:Type=capture:capture_class=c__Gammaproteobacteria:capture_domain=d__Bacteria:capture_family=f__Chromobacteriaceae:capture_genus=g__Vogesella:capture_order=o__Burkholderiales:capture_phylum=p__Proteobacteria:capture_species=s__Vogesella alkaliphila:heptad=MCP-24H])0.755:0.100619[&&NHX:Sample_counter=rhiztom1--1:Type_counter=GTDB--1||capture--1:capture_class_counter=c__Gammaproteobacteria--1:capture_domain_counter=d__Bacteria--1:capture_family_counter=f__Chromobacteriaceae--1:capture_genus_counter=g__Vogesella--1:capture_order_counter=o__Burkholderiales--1:capture_phylum_counter=p__Proteobacteria--1:capture_species_counter=s__Vogesella alkaliphila--1:gtdb_class_counter=c__Ignavibacteria--1:gtdb_domain_counter=d__Bacteria--1:gtdb_family_counter=f__Melioribacteraceae--1:gtdb_genus_counter=g__WGAL01--1:gtdb_order_counter=o__Ignavibacteriales--1:gtdb_phylum_counter=p__Bacteroidota--1:gtdb_species_counter=s__WGAL01 sp015493615--1:heptad_counter=MCP-24H--1||MCP-40H--1:lbd_counter=:lca_tree=s__WGAL01 sp015493615:name=N363945:ref_name_counter=])0.731:0.0232849[&&NHX:Sample_counter=rhiztom1--1||rhiztom2--1:Type_counter=GTDB--5||capture--2:besthit_avg=69.4:besthit_max=69.4:besthit_min=69.4:besthit_std=0:besthit_sum=69.4:bitscore_avg=143.0:bitscore_max=143.0:bitscore_min=143.0:bitscore_std=0:bitscore_sum=143.0:capture_class_counter=c__Gammaproteobacteria--2:capture_domain_counter=d__Bacteria--2:capture_family_counter=f__Chromobacteriaceae--1||f__Pseudomonadaceae--1:capture_genus_counter=g__Pseudomonas_E--1||g__Vogesella--1:capture_order_counter=o__Burkholderiales--1||o__Pseudomonadales--1:capture_phylum_counter=p__Proteobacteria--2:capture_species_counter=s__Pseudomonas_E sp000761545--1||s__Vogesella alkaliphila--1:evalue_avg=6.63e-44:evalue_max=6.63e-44:evalue_min=6.63e-44:evalue_std=0:evalue_sum=6.63e-44:gapopen_avg=0.0:gapopen_max=0.0:gapopen_min=0.0:gapopen_std=0:gapopen_sum=0.0:gtdb_class_counter=c__Ignavibacteria--1||c__Kapabacteria--4:gtdb_domain_counter=d__Bacteria--5:gtdb_family_counter=f__Melioribacteraceae--1||f__UBA4661--4:gtdb_genus_counter=g__PH2015--4||g__WGAL01--1:gtdb_order_counter=o__Ignavibacteriales--1||o__Kapabacteriales--4:gtdb_phylum_counter=p__Bacteroidota--5:gtdb_species_counter=s__PH2015 sp004292595--1||s__PH2015 sp013298375--1||s__PH2015 sp013298775--1||s__PH2015 sp014654705--1||s__WGAL01 sp015493615--1:heptad_counter=MCP-24H--1||MCP-40H--6:lbd_counter=:lca_tree=p__Bacteroidota:length_avg=108.0:length_max=108.0:length_min=108.0:length_std=0:length_sum=108.0:mismatch_avg=33.0:mismatch_max=33.0:mismatch_min=33.0:mismatch_std=0:mismatch_sum=33.0:name=N363946:qcovhsp_avg=95.6:qcovhsp_max=95.6:qcovhsp_min=95.6:qcovhsp_std=0:qcovhsp_sum=95.6:qend_avg=112.0:qend_max=112.0:qend_min=112.0:qend_std=0:qend_sum=112.0:qstart_avg=5.0:qstart_max=5.0:qstart_min=5.0:qstart_std=0:qstart_sum=5.0:ref_name_counter=GB_GCA_002898175.1_protein.faa_BDSW01000033.1_16@PF00015_full_PFAM.472.684--1:scovhsp_avg=50.9:scovhsp_max=50.9:scovhsp_min=50.9:scovhsp_std=0:scovhsp_sum=50.9:send_avg=109.0:send_max=109.0:send_min=109.0:send_std=0:send_sum=109.0:sstart_avg=2.0:sstart_max=2.0:sstart_min=2.0:sstart_std=0:sstart_sum=2.0],(GB_GCA_014727845.1_protein.faa_WJMR01000146.1_2@PF00015_full_PFAM.551.664:0.18601,GB_GCA_016235265.1_protein.faa_JACRLI010000002.1_26@PF00015_full_PFAM.295.514:0.435447[&&NHX:Type=GTDB:gtdb_class=c__RBG-16-71-46:gtdb_domain=d__Bacteria:gtdb_family=f__JACRLI01:gtdb_genus=g__JACRLI01:gtdb_order=o__RBG-16-71-46:gtdb_phylum=p__Eisenbacteria:gtdb_species=s__JACRLI01 sp016235265:heptad=MCP-40H:species=d__Bacteria_p__Eisenbacteria_c__RBG-16-71-46_o__RBG-16-71-46_f__JACRLI01_g__JACRLI01_s__JACRLI01 sp016235265])0.862:0.167006[&&NHX:Sample_counter=:Type_counter=GTDB--1:capture_class_counter=:capture_domain_counter=:capture_family_counter=:capture_genus_counter=:capture_order_counter=:capture_phylum_counter=:capture_species_counter=:gtdb_class_counter=c__RBG-16-71-46--1:gtdb_domain_counter=d__Bacteria--1:gtdb_family_counter=f__JACRLI01--1:gtdb_genus_counter=g__JACRLI01--1:gtdb_order_counter=o__RBG-16-71-46--1:gtdb_phylum_counter=p__Eisenbacteria--1:gtdb_species_counter=s__JACRLI01 sp016235265--1:heptad_counter=MCP-40H--1:lbd_counter=:lca_tree=s__JACRLI01 sp016235265:name=N363949:ref_name_counter=])0.71:0.0237417[&&NHX:Sample_counter=rhiztom1--1||rhiztom2--1:Type_counter=GTDB--6||capture--2:besthit_avg=69.4:besthit_max=69.4:besthit_min=69.4:besthit_std=0:besthit_sum=69.4:bitscore_avg=143.0:bitscore_max=143.0:bitscore_min=143.0:bitscore_std=0:bitscore_sum=143.0:capture_class_counter=c__Gammaproteobacteria--2:capture_domain_counter=d__Bacteria--2:capture_family_counter=f__Chromobacteriaceae--1||f__Pseudomonadaceae--1:capture_genus_counter=g__Pseudomonas_E--1||g__Vogesella--1:capture_order_counter=o__Burkholderiales--1||o__Pseudomonadales--1:capture_phylum_counter=p__Proteobacteria--2:capture_species_counter=s__Pseudomonas_E sp000761545--1||s__Vogesella alkaliphila--1:evalue_avg=6.63e-44:evalue_max=6.63e-44:evalue_min=6.63e-44:evalue_std=0:evalue_sum=6.63e-44:gapopen_avg=0.0:gapopen_max=0.0:gapopen_min=0.0:gapopen_std=0:gapopen_sum=0.0:gtdb_class_counter=c__Ignavibacteria--1||c__Kapabacteria--4||c__RBG-16-71-46--1:gtdb_domain_counter=d__Bacteria--6:gtdb_family_counter=f__JACRLI01--1||f__Melioribacteraceae--1||f__UBA4661--4:gtdb_genus_counter=g__JACRLI01--1||g__PH2015--4||g__WGAL01--1:gtdb_order_counter=o__Ignavibacteriales--1||o__Kapabacteriales--4||o__RBG-16-71-46--1:gtdb_phylum_counter=p__Bacteroidota--5||p__Eisenbacteria--1:gtdb_species_counter=s__JACRLI01 sp016235265--1||s__PH2015 sp004292595--1||s__PH2015 sp013298375--1||s__PH2015 sp013298775--1||s__PH2015 sp014654705--1||s__WGAL01 sp015493615--1:heptad_counter=MCP-24H--1||MCP-40H--7:lbd_counter=:lca_tree=d__Bacteria:length_avg=108.0:length_max=108.0:length_min=108.0:length_std=0:length_sum=108.0:mismatch_avg=33.0:mismatch_max=33.0:mismatch_min=33.0:mismatch_std=0:mismatch_sum=33.0:name=N363950:qcovhsp_avg=95.6:qcovhsp_max=95.6:qcovhsp_min=95.6:qcovhsp_std=0:qcovhsp_sum=95.6:qend_avg=112.0:qend_max=112.0:qend_min=112.0:qend_std=0:qend_sum=112.0:qstart_avg=5.0:qstart_max=5.0:qstart_min=5.0:qstart_std=0:qstart_sum=5.0:ref_name_counter=GB_GCA_002898175.1_protein.faa_BDSW01000033.1_16@PF00015_full_PFAM.472.684--1:scovhsp_avg=50.9:scovhsp_max=50.9:scovhsp_min=50.9:scovhsp_std=0:scovhsp_sum=50.9:send_avg=109.0:send_max=109.0:send_min=109.0:send_std=0:send_sum=109.0:sstart_avg=2.0:sstart_max=2.0:sstart_min=2.0:sstart_std=0:sstart_sum=2.0])0.705:0.0171846[&&NHX:Sample_counter=rhiztom1--1||rhiztom2--1:Type_counter=GTDB--7||capture--2:besthit_avg=69.4:besthit_max=69.4:besthit_min=69.4:besthit_std=0:besthit_sum=69.4:bitscore_avg=143.0:bitscore_max=143.0:bitscore_min=143.0:bitscore_std=0:bitscore_sum=143.0:capture_class_counter=c__Gammaproteobacteria--2:capture_domain_counter=d__Bacteria--2:capture_family_counter=f__Chromobacteriaceae--1||f__Pseudomonadaceae--1:capture_genus_counter=g__Pseudomonas_E--1||g__Vogesella--1:capture_order_counter=o__Burkholderiales--1||o__Pseudomonadales--1:capture_phylum_counter=p__Proteobacteria--2:capture_species_counter=s__Pseudomonas_E sp000761545--1||s__Vogesella alkaliphila--1:evalue_avg=6.63e-44:evalue_max=6.63e-44:evalue_min=6.63e-44:evalue_std=0:evalue_sum=6.63e-44:gapopen_avg=0.0:gapopen_max=0.0:gapopen_min=0.0:gapopen_std=0:gapopen_sum=0.0:gtdb_class_counter=c__Ignavibacteria--2||c__Kapabacteria--4||c__RBG-16-71-46--1:gtdb_domain_counter=d__Bacteria--7:gtdb_family_counter=f__Ignavibacteriaceae--1||f__JACRLI01--1||f__Melioribacteraceae--1||f__UBA4661--4:gtdb_genus_counter=g__JACRLI01--1||g__PH2015--4||g__WGAL01--1||g__WJMR01--1:gtdb_order_counter=o__Ignavibacteriales--2||o__Kapabacteriales--4||o__RBG-16-71-46--1:gtdb_phylum_counter=p__Bacteroidota--6||p__Eisenbacteria--1:gtdb_species_counter=s__JACRLI01 sp016235265--1||s__PH2015 sp004292595--1||s__PH2015 sp013298375--1||s__PH2015 sp013298775--1||s__PH2015 sp014654705--1||s__WGAL01 sp015493615--1||s__WJMR01 sp014727845--1:heptad_counter=MCP-24H--1||MCP-40H--8:lbd_counter=:lca_tree=d__Bacteria:length_avg=108.0:length_max=108.0:length_min=108.0:length_std=0:length_sum=108.0:mismatch_avg=33.0:mismatch_max=33.0:mismatch_min=33.0:mismatch_std=0:mismatch_sum=33.0:name=N363951:qcovhsp_avg=95.6:qcovhsp_max=95.6:qcovhsp_min=95.6:qcovhsp_std=0:qcovhsp_sum=95.6:qend_avg=112.0:qend_max=112.0:qend_min=112.0:qend_std=0:qend_sum=112.0:qstart_avg=5.0:qstart_max=5.0:qstart_min=5.0:qstart_std=0:qstart_sum=5.0:ref_name_counter=GB_GCA_002898175.1_protein.faa_BDSW01000033.1_16@PF00015_full_PFAM.472.684--1:scovhsp_avg=50.9:scovhsp_max=50.9:scovhsp_min=50.9:scovhsp_std=0:scovhsp_sum=50.9:send_avg=109.0:send_max=109.0:send_min=109.0:send_std=0:send_sum=109.0:sstart_avg=2.0:sstart_max=2.0:sstart_min=2.0:sstart_std=0:sstart_sum=2.0],GB_GCA_018818065.1_protein.faa_JAHISV010000009.1_96@PF00015_full_PFAM.545.741:0.392725[&&NHX:Type=GTDB:gtdb_class=c__Ignavibacteria:gtdb_domain=d__Bacteria:gtdb_family=f__Melioribacteraceae:gtdb_genus=g__JAHISV01:gtdb_order=o__Ignavibacteriales:gtdb_phylum=p__Bacteroidota:gtdb_species=s__JAHISV01 sp018818065:heptad=MCP-40H:species=d__Bacteria_p__Bacteroidota_c__Ignavibacteria_o__Ignavibacteriales_f__Melioribacteraceae_g__JAHISV01_s__JAHISV01 sp018818065])0.815:0.0257544[&&NHX:Sample_counter=rhiztom1--1||rhiztom2--1:Type_counter=GTDB--8||capture--2:besthit_avg=69.4:besthit_max=69.4:besthit_min=69.4:besthit_std=0:besthit_sum=69.4:bitscore_avg=143.0:bitscore_max=143.0:bitscore_min=143.0:bitscore_std=0:bitscore_sum=143.0:capture_class_counter=c__Gammaproteobacteria--2:capture_domain_counter=d__Bacteria--2:capture_family_counter=f__Chromobacteriaceae--1||f__Pseudomonadaceae--1:capture_genus_counter=g__Pseudomonas_E--1||g__Vogesella--1:capture_order_counter=o__Burkholderiales--1||o__Pseudomonadales--1:capture_phylum_counter=p__Proteobacteria--2:capture_species_counter=s__Pseudomonas_E sp000761545--1||s__Vogesella alkaliphila--1:evalue_avg=6.63e-44:evalue_max=6.63e-44:evalue_min=6.63e-44:evalue_std=0:evalue_sum=6.63e-44:gapopen_avg=0.0:gapopen_max=0.0:gapopen_min=0.0:gapopen_std=0:gapopen_sum=0.0:gtdb_class_counter=c__Ignavibacteria--3||c__Kapabacteria--4||c__RBG-16-71-46--1:gtdb_domain_counter=d__Bacteria--8:gtdb_family_counter=f__Ignavibacteriaceae--1||f__JACRLI01--1||f__Melioribacteraceae--2||f__UBA4661--4:gtdb_genus_counter=g__JACRLI01--1||g__JAHISV01--1||g__PH2015--4||g__WGAL01--1||g__WJMR01--1:gtdb_order_counter=o__Ignavibacteriales--3||o__Kapabacteriales--4||o__RBG-16-71-46--1:gtdb_phylum_counter=p__Bacteroidota--7||p__Eisenbacteria--1:gtdb_species_counter=s__JACRLI01 sp016235265--1||s__JAHISV01 sp018818065--1||s__PH2015 sp004292595--1||s__PH2015 sp013298375--1||s__PH2015 sp013298775--1||s__PH2015 sp014654705--1||s__WGAL01 sp015493615--1||s__WJMR01 sp014727845--1:heptad_counter=MCP-24H--1||MCP-40H--9:lbd_counter=:lca_tree=d__Bacteria:length_avg=108.0:length_max=108.0:length_min=108.0:length_std=0:length_sum=108.0:mismatch_avg=33.0:mismatch_max=33.0:mismatch_min=33.0:mismatch_std=0:mismatch_sum=33.0:name=N363953:qcovhsp_avg=95.6:qcovhsp_max=95.6:qcovhsp_min=95.6:qcovhsp_std=0:qcovhsp_sum=95.6:qend_avg=112.0:qend_max=112.0:qend_min=112.0:qend_std=0:qend_sum=112.0:qstart_avg=5.0:qstart_max=5.0:qstart_min=5.0:qstart_std=0:qstart_sum=5.0:ref_name_counter=GB_GCA_002898175.1_protein.faa_BDSW01000033.1_16@PF00015_full_PFAM.472.684--1:scovhsp_avg=50.9:scovhsp_max=50.9:scovhsp_min=50.9:scovhsp_std=0:scovhsp_sum=50.9:send_avg=109.0:send_max=109.0:send_min=109.0:send_std=0:send_sum=109.0:sstart_avg=2.0:sstart_max=2.0:sstart_min=2.0:sstart_std=0:sstart_sum=2.0],(((GB_GCA_016342755.1_protein.faa_JAEINS010000007.1_156@PF00015_full_PFAM.492.675:0.333069[&&NHX:Type=GTDB:gtdb_class=c__Ignavibacteria:gtdb_domain=d__Bacteria:gtdb_family=f__Melioribacteraceae:gtdb_genus=g__JAEINS01:gtdb_order=o__Ignavibacteriales:gtdb_phylum=p__Bacteroidota:gtdb_species=s__JAEINS01 sp016342755:heptad=MCP-40H:species=d__Bacteria_p__Bacteroidota_c__Ignavibacteria_o__Ignavibacteriales_f__Melioribacteraceae_g__JAEINS01_s__JAEINS01 sp016342755],(((GB_GCA_016713565.1_protein.faa_JADJOX010000007.1_1183@PF00015_full_PFAM.456.679:0.0252302[&&NHX:Type=GTDB:gtdb_class=c__Ignavibacteria:gtdb_domain=d__Bacteria:gtdb_family=f__Melioribacteraceae:gtdb_genus=g__GCA-2746605:gtdb_order=o__Ignavibacteriales:gtdb_phylum=p__Bacteroidota:gtdb_species=s__GCA-2746605 sp016713565:heptad=MCP-40H:species=d__Bacteria_p__Bacteroidota_c__Ignavibacteria_o__Ignavibacteriales_f__Melioribacteraceae_g__GCA-2746605_s__GCA-2746605 sp016713565],(GB_GCA_016716225.1_protein.faa_JADJWT010000001.1_1013@PF00015_full_PFAM.456.680:0.0191761[&&NHX:Type=GTDB:gtdb_class=c__Ignavibacteria:gtdb_domain=d__Bacteria:gtdb_family=f__Melioribacteraceae:gtdb_genus=g__GCA-2746605:gtdb_order=o__Ignavibacteriales:gtdb_phylum=p__Bacteroidota:gtdb_species=s__GCA-2746605 sp016716225:heptad=MCP-40H:species=d__Bacteria_p__Bacteroidota_c__Ignavibacteria_o__Ignavibacteriales_f__Melioribacteraceae_g__GCA-2746605_s__GCA-2746605 sp016716225],GB_GCA_016708125.1_protein.faa_JADJGF010000001.1_1232@PF00015_full_PFAM.466.680:0.0262155[&&NHX:Type=GTDB:gtdb_class=c__Ignavibacteria:gtdb_domain=d__Bacteria:gtdb_family=f__Melioribacteraceae:gtdb_genus=g__GCA-2746605:gtdb_order=o__Ignavibacteriales:gtdb_phylum=p__Bacteroidota:gtdb_species=s__GCA-2746605 sp016708125:heptad=MCP-40H:species=d__Bacteria_p__Bacteroidota_c__Ignavibacteria_o__Ignavibacteriales_f__Melioribacteraceae_g__GCA-2746605_s__GCA-2746605 sp016708125])0.646:0.0203577[&&NHX:Sample_counter=:Type_counter=GTDB--2:capture_class_counter=:capture_domain_counter=:capture_family_counter=:capture_genus_counter=:capture_order_counter=:capture_phylum_counter=:capture_species_counter=:evoltype=D:gtdb_class_counter=c__Ignavibacteria--2:gtdb_domain_counter=d__Bacteria--2:gtdb_family_counter=f__Melioribacteraceae--2:gtdb_genus_counter=g__GCA-2746605--2:gtdb_order_counter=o__Ignavibacteriales--2:gtdb_phylum_counter=p__Bacteroidota--2:gtdb_species_counter=s__GCA-2746605 sp016708125--1||s__GCA-2746605 sp016716225--1:heptad_counter=MCP-40H--2:lbd_counter=:lca=d__Bacteria:lca_tree=g__GCA-2746605:name=N363958:ref_name_counter=])0.991:0.121027[&&NHX:Sample_counter=:Type_counter=GTDB--3:capture_class_counter=:capture_domain_counter=:capture_family_counter=:capture_genus_counter=:capture_order_counter=:capture_phylum_counter=:capture_species_counter=:evoltype=D:gtdb_class_counter=c__Ignavibacteria--3:gtdb_domain_counter=d__Bacteria--3:gtdb_family_counter=f__Melioribacteraceae--3:gtdb_genus_counter=g__GCA-2746605--3:gtdb_order_counter=o__Ignavibacteriales--3:gtdb_phylum_counter=p__Bacteroidota--3:gtdb_species_counter=s__GCA-2746605 sp016708125--1||s__GCA-2746605 sp016713565--1||s__GCA-2746605 sp016716225--1:heptad_counter=MCP-40H--3:lbd_counter=:lca=d__Bacteria:lca_tree=g__GCA-2746605:name=N363959:ref_name_counter=],(GB_GCA_016708125.1_protein.faa_JADJGF010000001.1_1212@PF00015_full_PFAM.184.412:0.095185[&&NHX:Type=GTDB:gtdb_class=c__Ignavibacteria:gtdb_domain=d__Bacteria:gtdb_family=f__Melioribacteraceae:gtdb_genus=g__GCA-2746605:gtdb_order=o__Ignavibacteriales:gtdb_phylum=p__Bacteroidota:gtdb_species=s__GCA-2746605 sp016708125:heptad=MCP-40H:species=d__Bacteria_p__Bacteroidota_c__Ignavibacteria_o__Ignavibacteriales_f__Melioribacteraceae_g__GCA-2746605_s__GCA-2746605 sp016708125],(GB_GCA_016713565.1_protein.faa_JADJOX010000005.1_97@PF00015_full_PFAM.460.660:0.293563[&&NHX:Type=GTDB:gtdb_class=c__Ignavibacteria:gtdb_domain=d__Bacteria:gtdb_family=f__Melioribacteraceae:gtdb_genus=g__GCA-2746605:gtdb_order=o__Ignavibacteriales:gtdb_phylum=p__Bacteroidota:gtdb_species=s__GCA-2746605 sp016713565:heptad=MCP-40H:species=d__Bacteria_p__Bacteroidota_c__Ignavibacteria_o__Ignavibacteriales_f__Melioribacteraceae_g__GCA-2746605_s__GCA-2746605 sp016713565],(GB_GCA_016713565.1_protein.faa_JADJOX010000008.1_397@PF00015_full_PFAM.476.682:0.0765582[&&NHX:Type=GTDB:gtdb_class=c__Ignavibacteria:gtdb_domain=d__Bacteria:gtdb_family=f__Melioribacteraceae:gtdb_genus=g__GCA-2746605:gtdb_order=o__Ignavibacteriales:gtdb_phylum=p__Bacteroidota:gtdb_species=s__GCA-2746605 sp016713565:heptad=MCP-40H:species=d__Bacteria_p__Bacteroidota_c__Ignavibacteria_o__Ignavibacteriales_f__Melioribacteraceae_g__GCA-2746605_s__GCA-2746605 sp016713565],GB_GCA_016708125.1_protein.faa_JADJGF010000001.1_2451@PF00015_full_PFAM.458.674:0.0591847[&&NHX:Type=GTDB:gtdb_class=c__Ignavibacteria:gtdb_domain=d__Bacteria:gtdb_family=f__Melioribacteraceae:gtdb_genus=g__GCA-2746605:gtdb_order=o__Ignavibacteriales:gtdb_phylum=p__Bacteroidota:gtdb_species=s__GCA-2746605 sp016708125:heptad=MCP-40H:species=d__Bacteria_p__Bacteroidota_c__Ignavibacteria_o__Ignavibacteriales_f__Melioribacteraceae_g__GCA-2746605_s__GCA-2746605 sp016708125])0.751:0.0451748[&&NHX:Sample_counter=:Type_counter=GTDB--2:capture_class_counter=:capture_domain_counter=:capture_family_counter=:capture_genus_counter=:capture_order_counter=:capture_phylum_counter=:capture_species_counter=:evoltype=D:gtdb_class_counter=c__Ignavibacteria--2:gtdb_domain_counter=d__Bacteria--2:gtdb_family_counter=f__Melioribacteraceae--2:gtdb_genus_counter=g__GCA-2746605--2:gtdb_order_counter=o__Ignavibacteriales--2:gtdb_phylum_counter=p__Bacteroidota--2:gtdb_species_counter=s__GCA-2746605 sp016708125--1||s__GCA-2746605 sp016713565--1:heptad_counter=MCP-40H--2:lbd_counter=:lca=d__Bacteria:lca_tree=g__GCA-2746605:name=N363964:ref_name_counter=])0.791:0.0473537[&&NHX:Sample_counter=:Type_counter=GTDB--3:capture_class_counter=:capture_domain_counter=:capture_family_counter=:capture_genus_counter=:capture_order_counter=:capture_phylum_counter=:capture_species_counter=:evoltype=D:gtdb_class_counter=c__Ignavibacteria--3:gtdb_domain_counter=d__Bacteria--3:gtdb_family_counter=f__Melioribacteraceae--3:gtdb_genus_counter=g__GCA-2746605--3:gtdb_order_counter=o__Ignavibacteriales--3:gtdb_phylum_counter=p__Bacteroidota--3:gtdb_species_counter=s__GCA-2746605 sp016708125--1||s__GCA-2746605 sp016713565--2:heptad_counter=MCP-40H--3:lbd_counter=:lca=d__Bacteria:lca_tree=g__GCA-2746605:name=N363965:ref_name_counter=])0.992:0.132406[&&NHX:Sample_counter=:Type_counter=GTDB--4:capture_class_counter=:capture_domain_counter=:capture_family_counter=:capture_genus_counter=:capture_order_counter=:capture_phylum_counter=:capture_species_counter=:evoltype=D:gtdb_class_counter=c__Ignavibacteria--4:gtdb_domain_counter=d__Bacteria--4:gtdb_family_counter=f__Melioribacteraceae--4:gtdb_genus_counter=g__GCA-2746605--4:gtdb_order_counter=o__Ignavibacteriales--4:gtdb_phylum_counter=p__Bacteroidota--4:gtdb_species_counter=s__GCA-2746605 sp016708125--2||s__GCA-2746605 sp016713565--2:heptad_counter=MCP-40H--4:lbd_counter=:lca=d__Bacteria:lca_tree=g__GCA-2746605:name=N363966:ref_name_counter=])0.999:0.18686[&&NHX:Sample_counter=:Type_counter=GTDB--7:capture_class_counter=:capture_domain_counter=:capture_family_counter=:capture_genus_counter=:capture_order_counter=:capture_phylum_counter=:capture_species_counter=:evoltype=D:gtdb_class_counter=c__Ignavibacteria--7:gtdb_domain_counter=d__Bacteria--7:gtdb_family_counter=f__Melioribacteraceae--7:gtdb_genus_counter=g__GCA-2746605--7:gtdb_order_counter=o__Ignavibacteriales--7:gtdb_phylum_counter=p__Bacteroidota--7:gtdb_species_counter=s__GCA-2746605 sp016708125--3||s__GCA-2746605 sp016713565--3||s__GCA-2746605 sp016716225--1:heptad_counter=MCP-40H--7:lbd_counter=:lca=d__Bacteria:lca_tree=g__GCA-2746605:name=N363967:ref_name_counter=],((((GB_GCA_018818165.1_protein.faa_JAHISP010000006.1_9@PF00015_full_PFAM.282.493:0.0238328[&&NHX:Type=GTDB:gtdb_class=c__Ignavibacteria:gtdb_domain=d__Bacteria:gtdb_family=f__Melioribacteraceae:gtdb_genus=g__1-14-2-50-31-20:gtdb_order=o__Ignavibacteriales:gtdb_phylum=p__Bacteroidota:gtdb_species=s__1-14-2-50-31-20 sp018818165:heptad=MCP-40H:species=d__Bacteria_p__Bacteroidota_c__Ignavibacteria_o__Ignavibacteriales_f__Melioribacteraceae_g__1-14-2-50-31-20_s__1-14-2-50-31-20 sp018818165],GB_GCA_002786785.1_protein.faa_PCUD01000059.1_15@PF00015_full_PFAM.284.506:0.0517362[&&NHX:Type=GTDB:gtdb_class=c__Ignavibacteria:gtdb_domain=d__Bacteria:gtdb_family=f__Melioribacteraceae:gtdb_genus=g__1-14-2-50-31-20:gtdb_order=o__Ignavibacteriales:gtdb_phylum=p__Bacteroidota:gtdb_species=s__1-14-2-50-31-20 sp002786785:heptad=MCP-40H:species=d__Bacteria_p__Bacteroidota_c__Ignavibacteria_o__Ignavibacteriales_f__Melioribacteraceae_g__1-14-2-50-31-20_s__1-14-2-50-31-20 sp002786785])0.998:0.154502[&&NHX:Sample_counter=:Type_counter=GTDB--2:capture_class_counter=:capture_domain_counter=:capture_family_counter=:capture_genus_counter=:capture_order_counter=:capture_phylum_counter=:capture_species_counter=:evoltype=D:gtdb_class_counter=c__Ignavibacteria--2:gtdb_domain_counter=d__Bacteria--2:gtdb_family_counter=f__Melioribacteraceae--2:gtdb_genus_counter=g__1-14-2-50-31-20--2:gtdb_order_counter=o__Ignavibacteriales--2:gtdb_phylum_counter=p__Bacteroidota--2:gtdb_species_counter=s__1-14-2-50-31-20 sp002786785--1||s__1-14-2-50-31-20 sp018818165--1:heptad_counter=MCP-40H--2:lbd_counter=:lca=d__Bacteria:lca_tree=g__1-14-2-50-31-20:name=N363970:ref_name_counter=],(GB_GCA_016342755.1_protein.faa_JAEINS010000015.1_70@PF00015_full_PFAM.284.505:0.150121[&&NHX:Type=GTDB:gtdb_class=c__Ignavibacteria:gtdb_domain=d__Bacteria:gtdb_family=f__Melioribacteraceae:gtdb_genus=g__JAEINS01:gtdb_order=o__Ignavibacteriales:gtdb_phylum=p__Bacteroidota:gtdb_species=s__JAEINS01 sp016342755:heptad=MCP-40H:species=d__Bacteria_p__Bacteroidota_c__Ignavibacteria_o__Ignavibacteriales_f__Melioribacteraceae_g__JAEINS01_s__JAEINS01 sp016342755],(GB_GCA_015493615.1_protein.faa_WGCV01000014.1_29@PF00015_full_PFAM.286.511:0.0528148[&&NHX:Type=GTDB:gtdb_class=c__Ignavibacteria:gtdb_domain=d__Bacteria:gtdb_family=f__Melioribacteraceae:gtdb_genus=g__WGAL01:gtdb_order=o__Ignavibacteriales:gtdb_phylum=p__Bacteroidota:gtdb_species=s__WGAL01 sp015493615:heptad=MCP-40H:species=d__Bacteria_p__Bacteroidota_c__Ignavibacteria_o__Ignavibacteriales_f__Melioribacteraceae_g__WGAL01_s__WGAL01 sp015493615],GB_GCA_013151245.1_protein.faa_JAADIR010000120.1_10@PF00015_full_PFAM.143.368:0.0806606[&&NHX:Type=GTDB:gtdb_class=c__Ignavibacteria:gtdb_domain=d__Bacteria:gtdb_family=f__Melioribacteraceae:gtdb_genus=g__JAADIR01:gtdb_order=o__Ignavibacteriales:gtdb_phylum=p__Bacteroidota:gtdb_species=s__JAADIR01 sp013151245:heptad=MCP-40H:species=d__Bacteria_p__Bacteroidota_c__Ignavibacteria_o__Ignavibacteriales_f__Melioribacteraceae_g__JAADIR01_s__JAADIR01 sp013151245])0.979:0.0867943[&&NHX:Sample_counter=:Type_counter=GTDB--2:capture_class_counter=:capture_domain_counter=:capture_family_counter=:capture_genus_counter=:capture_order_counter=:capture_phylum_counter=:capture_species_counter=:evoltype=D:gtdb_class_counter=c__Ignavibacteria--2:gtdb_domain_counter=d__Bacteria--2:gtdb_family_counter=f__Melioribacteraceae--2:gtdb_genus_counter=g__JAADIR01--1||g__WGAL01--1:gtdb_order_counter=o__Ignavibacteriales--2:gtdb_phylum_counter=p__Bacteroidota--2:gtdb_species_counter=s__JAADIR01 sp013151245--1||s__WGAL01 sp015493615--1:heptad_counter=MCP-40H--2:lbd_counter=:lca=d__Bacteria:lca_tree=f__Melioribacteraceae:name=N363974:ref_name_counter=])0.98:0.0984588[&&NHX:Sample_counter=:Type_counter=GTDB--3:capture_class_counter=:capture_domain_counter=:capture_family_counter=:capture_genus_counter=:capture_order_counter=:capture_phylum_counter=:capture_species_counter=:evoltype=D:gtdb_class_counter=c__Ignavibacteria--3:gtdb_domain_counter=d__Bacteria--3:gtdb_family_counter=f__Melioribacteraceae--3:gtdb_genus_counter=g__JAADIR01--1||g__JAEINS01--1||g__WGAL01--1:gtdb_order_counter=o__Ignavibacteriales--3:gtdb_phylum_counter=p__Bacteroidota--3:gtdb_species_counter=s__JAADIR01 sp013151245--1||s__JAEINS01 sp016342755--1||s__WGAL01 sp015493615--1:heptad_counter=MCP-40H--3:lbd_counter=:lca=d__Bacteria:lca_tree=f__Melioribacteraceae:name=N363975:ref_name_counter=])0.997:0.132731[&&NHX:Sample_counter=:Type_counter=GTDB--5:capture_class_counter=:capture_domain_counter=:capture_family_counter=:capture_genus_counter=:capture_order_counter=:capture_phylum_counter=:capture_species_counter=:evoltype=D:gtdb_class_counter=c__Ignavibacteria--5:gtdb_domain_counter=d__Bacteria--5:gtdb_family_counter=f__Melioribacteraceae--5:gtdb_genus_counter=g__1-14-2-50-31-20--2||g__JAADIR01--1||g__JAEINS01--1||g__WGAL01--1:gtdb_order_counter=o__Ignavibacteriales--5:gtdb_phylum_counter=p__Bacteroidota--5:gtdb_species_counter=s__1-14-2-50-31-20 sp002786785--1||s__1-14-2-50-31-20 sp018818165--1||s__JAADIR01 sp013151245--1||s__JAEINS01 sp016342755--1||s__WGAL01 sp015493615--1:heptad_counter=MCP-40H--5:lbd_counter=:lca=d__Bacteria:lca_tree=f__Melioribacteraceae:name=N363976:ref_name_counter=],(((GB_GCA_008501765.1_protein.faa_QQUE01000016.1_45@PF00015_full_PFAM.385.595:0.00675029[&&NHX:Type=GTDB:gtdb_class=c__UBA2214:gtdb_domain=d__Bacteria:gtdb_family=f__DRLW01:gtdb_genus=g__QQUE01:gtdb_order=o__DRLW01:gtdb_phylum=p__KSB1:gtdb_species=s__QQUE01 sp008501765:heptad=MCP-40H:species=d__Bacteria_p__KSB1_c__UBA2214_o__DRLW01_f__DRLW01_g__QQUE01_s__QQUE01 sp008501765],GB_GCA_008501765.1_protein.faa_QQUE01000005.1_1@PF00015_full_PFAM.422.639:0.00388761[&&NHX:Type=GTDB:gtdb_class=c__UBA2214:gtdb_domain=d__Bacteria:gtdb_family=f__DRLW01:gtdb_genus=g__QQUE01:gtdb_order=o__DRLW01:gtdb_phylum=p__KSB1:gtdb_species=s__QQUE01 sp008501765:heptad=MCP-40H:species=d__Bacteria_p__KSB1_c__UBA2214_o__DRLW01_f__DRLW01_g__QQUE01_s__QQUE01 sp008501765])1:0.156924[&&NHX:Sample_counter=:Type_counter=GTDB--2:capture_class_counter=:capture_domain_counter=:capture_family_counter=:capture_genus_counter=:capture_order_counter=:capture_phylum_counter=:capture_species_counter=:evoltype=D:gtdb_class_counter=c__UBA2214--2:gtdb_domain_counter=d__Bacteria--2:gtdb_family_counter=f__DRLW01--2:gtdb_genus_counter=g__QQUE01--2:gtdb_order_counter=o__DRLW01--2:gtdb_phylum_counter=p__KSB1--2:gtdb_species_counter=s__QQUE01 sp008501765--2:heptad_counter=MCP-40H--2:lbd_counter=:lca=d__Bacteria:lca_tree=s__QQUE01 sp008501765:name=N363979:ref_name_counter=],(GB_GCA_013151245.1_protein.faa_JAADIR010000048.1_4@PF00015_full_PFAM.414.594:0.260525[&&NHX:Type=GTDB:gtdb_class=c__Ignavibacteria:gtdb_domain=d__Bacteria:gtdb_family=f__Melioribacteraceae:gtdb_genus=g__JAADIR01:gtdb_order=o__Ignavibacteriales:gtdb_phylum=p__Bacteroidota:gtdb_species=s__JAADIR01 sp013151245:heptad=MCP-40H:species=d__Bacteria_p__Bacteroidota_c__Ignavibacteria_o__Ignavibacteriales_f__Melioribacteraceae_g__JAADIR01_s__JAADIR01 sp013151245],(GB_GCA_002898175.1_protein.faa_BDSW01000135.1_5@PF00015_full_PFAM.452.668:0.0881911[&&NHX:Type=GTDB:gtdb_class=c__Ignavibacteria:gtdb_domain=d__Bacteria:gtdb_family=f__Melioribacteraceae:gtdb_genus=g__BMS3ABIN04:gtdb_order=o__Ignavibacteriales:gtdb_phylum=p__Bacteroidota:gtdb_species=s__BMS3ABIN04 sp002898175:heptad=MCP-40H:species=d__Bacteria_p__Bacteroidota_c__Ignavibacteria_o__Ignavibacteriales_f__Melioribacteraceae_g__BMS3ABIN04_s__BMS3ABIN04 sp002898175],GB_GCA_013151245.1_protein.faa_JAADIR010000219.1_42@PF00015_full_PFAM.413.631:0.0965226[&&NHX:Type=GTDB:gtdb_class=c__Ignavibacteria:gtdb_domain=d__Bacteria:gtdb_family=f__Melioribacteraceae:gtdb_genus=g__JAADIR01:gtdb_order=o__Ignavibacteriales:gtdb_phylum=p__Bacteroidota:gtdb_species=s__JAADIR01 sp013151245:heptad=MCP-40H:species=d__Bacteria_p__Bacteroidota_c__Ignavibacteria_o__Ignavibacteriales_f__Melioribacteraceae_g__JAADIR01_s__JAADIR01 sp013151245])0.947:0.051596[&&NHX:Sample_counter=:Type_counter=GTDB--2:capture_class_counter=:capture_domain_counter=:capture_family_counter=:capture_genus_counter=:capture_order_counter=:capture_phylum_counter=:capture_species_counter=:evoltype=D:gtdb_class_counter=c__Ignavibacteria--2:gtdb_domain_counter=d__Bacteria--2:gtdb_family_counter=f__Melioribacteraceae--2:gtdb_genus_counter=g__BMS3ABIN04--1||g__JAADIR01--1:gtdb_order_counter=o__Ignavibacteriales--2:gtdb_phylum_counter=p__Bacteroidota--2:gtdb_species_counter=s__BMS3ABIN04 sp002898175--1||s__JAADIR01 sp013151245--1:heptad_counter=MCP-40H--2:lbd_counter=:lca=d__Bacteria:lca_tree=f__Melioribacteraceae:name=N363983:ref_name_counter=])0.533:0.0164339[&&NHX:Sample_counter=:Type_counter=GTDB--3:capture_class_counter=:capture_domain_counter=:capture_family_counter=:capture_genus_counter=:capture_order_counter=:capture_phylum_counter=:capture_species_counter=:evoltype=D:gtdb_class_counter=c__Ignavibacteria--3:gtdb_domain_counter=d__Bacteria--3:gtdb_family_counter=f__Melioribacteraceae--3:gtdb_genus_counter=g__BMS3ABIN04--1||g__JAADIR01--2:gtdb_order_counter=o__Ignavibacteriales--3:gtdb_phylum_counter=p__Bacteroidota--3:gtdb_species_counter=s__BMS3ABIN04 sp002898175--1||s__JAADIR01 sp013151245--2:heptad_counter=MCP-40H--3:lbd_counter=:lca=d__Bacteria:lca_tree=f__Melioribacteraceae:name=N363984:ref_name_counter=])0.873:0.0394477[&&NHX:Sample_counter=:Type_counter=GTDB--5:capture_class_counter=:capture_domain_counter=:capture_family_counter=:capture_genus_counter=:capture_order_counter=:capture_phylum_counter=:capture_species_counter=:evoltype=D:gtdb_class_counter=c__Ignavibacteria--3||c__UBA2214--2:gtdb_domain_counter=d__Bacteria--5:gtdb_family_counter=f__DRLW01--2||f__Melioribacteraceae--3:gtdb_genus_counter=g__BMS3ABIN04--1||g__JAADIR01--2||g__QQUE01--2:gtdb_order_counter=o__DRLW01--2||o__Ignavibacteriales--3:gtdb_phylum_counter=p__Bacteroidota--3||p__KSB1--2:gtdb_species_counter=s__BMS3ABIN04 sp002898175--1||s__JAADIR01 sp013151245--2||s__QQUE01 sp008501765--2:heptad_counter=MCP-40H--5:lbd_counter=:lca=d__Bacteria:lca_tree=d__Bacteria:name=N363985:ref_name_counter=],(GB_GCA_002746605.1_protein.faa_PDPT01000002.1_21@PF00015_full_PFAM.603.831:0.261824[&&NHX:Type=GTDB:gtdb_class=c__Ignavibacteria:gtdb_domain=d__Bacteria:gtdb_family=f__Melioribacteraceae:gtdb_genus=g__GCA-2746605:gtdb_order=o__Ignavibacteriales:gtdb_phylum=p__Bacteroidota:gtdb_species=s__GCA-2746605 sp002746605:heptad=MCP-40H:species=d__Bacteria_p__Bacteroidota_c__Ignavibacteria_o__Ignavibacteriales_f__Melioribacteraceae_g__GCA-2746605_s__GCA-2746605 sp002746605],(GB_GCA_016342755.1_protein.faa_JAEINS010000028.1_47@PF00015_full_PFAM.528.720:0.24616[&&NHX:Type=GTDB:gtdb_class=c__Ignavibacteria:gtdb_domain=d__Bacteria:gtdb_family=f__Melioribacteraceae:gtdb_genus=g__JAEINS01:gtdb_order=o__Ignavibacteriales:gtdb_phylum=p__Bacteroidota:gtdb_species=s__JAEINS01 sp016342755:heptad=MCP-40H:species=d__Bacteria_p__Bacteroidota_c__Ignavibacteria_o__Ignavibacteriales_f__Melioribacteraceae_g__JAEINS01_s__JAEINS01 sp016342755],(GB_GCA_016716225.1_protein.faa_JADJWT010000001.1_1008@PF00015_full_PFAM.603.816:0.0233849[&&NHX:Type=GTDB:gtdb_class=c__Ignavibacteria:gtdb_domain=d__Bacteria:gtdb_family=f__Melioribacteraceae:gtdb_genus=g__GCA-2746605:gtdb_order=o__Ignavibacteriales:gtdb_phylum=p__Bacteroidota:gtdb_species=s__GCA-2746605 sp016716225:heptad=MCP-40H:species=d__Bacteria_p__Bacteroidota_c__Ignavibacteria_o__Ignavibacteriales_f__Melioribacteraceae_g__GCA-2746605_s__GCA-2746605 sp016716225],(GB_GCA_016713565.1_protein.faa_JADJOX010000007.1_1188@PF00015_full_PFAM.600.835:0.0857815[&&NHX:Type=GTDB:gtdb_class=c__Ignavibacteria:gtdb_domain=d__Bacteria:gtdb_family=f__Melioribacteraceae:gtdb_genus=g__GCA-2746605:gtdb_order=o__Ignavibacteriales:gtdb_phylum=p__Bacteroidota:gtdb_species=s__GCA-2746605 sp016713565:heptad=MCP-40H:species=d__Bacteria_p__Bacteroidota_c__Ignavibacteria_o__Ignavibacteriales_f__Melioribacteraceae_g__GCA-2746605_s__GCA-2746605 sp016713565],GB_GCA_016708125.1_protein.faa_JADJGF010000001.1_1239@PF00015_full_PFAM.615.825:0.0474352[&&NHX:Type=GTDB:gtdb_class=c__Ignavibacteria:gtdb_domain=d__Bacteria:gtdb_family=f__Melioribacteraceae:gtdb_genus=g__GCA-2746605:gtdb_order=o__Ignavibacteriales:gtdb_phylum=p__Bacteroidota:gtdb_species=s__GCA-2746605 sp016708125:heptad=MCP-40H:species=d__Bacteria_p__Bacteroidota_c__Ignavibacteria_o__Ignavibacteriales_f__Melioribacteraceae_g__GCA-2746605_s__GCA-2746605 sp016708125])0.723:0.0163005[&&NHX:Sample_counter=:Type_counter=GTDB--2:capture_class_counter=:capture_domain_counter=:capture_family_counter=:capture_genus_counter=:capture_order_counter=:capture_phylum_counter=:capture_species_counter=:evoltype=D:gtdb_class_counter=c__Ignavibacteria--2:gtdb_domain_counter=d__Bacteria--2:gtdb_family_counter=f__Melioribacteraceae--2:gtdb_genus_counter=g__GCA-2746605--2:gtdb_order_counter=o__Ignavibacteriales--2:gtdb_phylum_counter=p__Bacteroidota--2:gtdb_species_counter=s__GCA-2746605 sp016708125--1||s__GCA-2746605 sp016713565--1:heptad_counter=MCP-40H--2:lbd_counter=:lca=d__Bacteria:lca_tree=g__GCA-2746605:name=N363991:ref_name_counter=])0.982:0.147209[&&NHX:Sample_counter=:Type_counter=GTDB--3:capture_class_counter=:capture_domain_counter=:capture_family_counter=:capture_genus_counter=:capture_order_counter=:capture_phylum_counter=:capture_species_counter=:evoltype=D:gtdb_class_counter=c__Ignavibacteria--3:gtdb_domain_counter=d__Bacteria--3:gtdb_family_counter=f__Melioribacteraceae--3:gtdb_genus_counter=g__GCA-2746605--3:gtdb_order_counter=o__Ignavibacteriales--3:gtdb_phylum_counter=p__Bacteroidota--3:gtdb_species_counter=s__GCA-2746605 sp016708125--1||s__GCA-2746605 sp016713565--1||s__GCA-2746605 sp016716225--1:heptad_counter=MCP-40H--3:lbd_counter=:lca=d__Bacteria:lca_tree=g__GCA-2746605:name=N363992:ref_name_counter=])0.749:0.0477977[&&NHX:Sample_counter=:Type_counter=GTDB--4:capture_class_counter=:capture_domain_counter=:capture_family_counter=:capture_genus_counter=:capture_order_counter=:capture_phylum_counter=:capture_species_counter=:evoltype=D:gtdb_class_counter=c__Ignavibacteria--4:gtdb_domain_counter=d__Bacteria--4:gtdb_family_counter=f__Melioribacteraceae--4:gtdb_genus_counter=g__GCA-2746605--3||g__JAEINS01--1:gtdb_order_counter=o__Ignavibacteriales--4:gtdb_phylum_counter=p__Bacteroidota--4:gtdb_species_counter=s__GCA-2746605 sp016708125--1||s__GCA-2746605 sp016713565--1||s__GCA-2746605 sp016716225--1||s__JAEINS01 sp016342755--1:heptad_counter=MCP-40H--4:lbd_counter=:lca=d__Bacteria:lca_tree=f__Melioribacteraceae:name=N363993:ref_name_counter=])0.999:0.182521[&&NHX:Sample_counter=:Type_counter=GTDB--5:capture_class_counter=:capture_domain_counter=:capture_family_counter=:capture_genus_counter=:capture_order_counter=:capture_phylum_counter=:capture_species_counter=:evoltype=D:gtdb_class_counter=c__Ignavibacteria--5:gtdb_domain_counter=d__Bacteria--5:gtdb_family_counter=f__Melioribacteraceae--5:gtdb_genus_counter=g__GCA-2746605--4||g__JAEINS01--1:gtdb_order_counter=o__Ignavibacteriales--5:gtdb_phylum_counter=p__Bacteroidota--5:gtdb_species_counter=s__GCA-2746605 sp002746605--1||s__GCA-2746605 sp016708125--1||s__GCA-2746605 sp016713565--1||s__GCA-2746605 sp016716225--1||s__JAEINS01 sp016342755--1:heptad_counter=MCP-40H--5:lbd_counter=:lca=d__Bacteria:lca_tree=f__Melioribacteraceae:name=N363994:ref_name_counter=])0.297:0.0396258[&&NHX:Sample_counter=:Type_counter=GTDB--10:capture_class_counter=:capture_domain_counter=:capture_family_counter=:capture_genus_counter=:capture_order_counter=:capture_phylum_counter=:capture_species_counter=:evoltype=D:gtdb_class_counter=c__Ignavibacteria--8||c__UBA2214--2:gtdb_domain_counter=d__Bacteria--10:gtdb_family_counter=f__DRLW01--2||f__Melioribacteraceae--8:gtdb_genus_counter=g__BMS3ABIN04--1||g__GCA-2746605--4||g__JAADIR01--2||g__JAEINS01--1||g__QQUE01--2:gtdb_order_counter=o__DRLW01--2||o__Ignavibacteriales--8:gtdb_phylum_counter=p__Bacteroidota--8||p__KSB1--2:gtdb_species_counter=s__BMS3ABIN04 sp002898175--1||s__GCA-2746605 sp002746605--1||s__GCA-2746605 sp016708125--1||s__GCA-2746605 sp016713565--1||s__GCA-2746605 sp016716225--1||s__JAADIR01 sp013151245--2||s__JAEINS01 sp016342755--1||s__QQUE01 sp008501765--2:heptad_counter=MCP-40H--10:lbd_counter=:lca=d__Bacteria:lca_tree=d__Bacteria:name=N363995:ref_name_counter=])0.667:0.0339572[&&NHX:Sample_counter=:Type_counter=GTDB--15:capture_class_counter=:capture_domain_counter=:capture_family_counter=:capture_genus_counter=:capture_order_counter=:capture_phylum_counter=:capture_species_counter=:evoltype=D:gtdb_class_counter=c__Ignavibacteria--13||c__UBA2214--2:gtdb_domain_counter=d__Bacteria--15:gtdb_family_counter=f__DRLW01--2||f__Melioribacteraceae--13:gtdb_genus_counter=g__1-14-2-50-31-20--2||g__BMS3ABIN04--1||g__GCA-2746605--4||g__JAADIR01--3||g__JAEINS01--2||g__QQUE01--2||g__WGAL01--1:gtdb_order_counter=o__DRLW01--2||o__Ignavibacteriales--13:gtdb_phylum_counter=p__Bacteroidota--13||p__KSB1--2:gtdb_species_counter=s__1-14-2-50-31-20 sp002786785--1||s__1-14-2-50-31-20 sp018818165--1||s__BMS3ABIN04 sp002898175--1||s__GCA-2746605 sp002746605--1||s__GCA-2746605 sp016708125--1||s__GCA-2746605 sp016713565--1||s__GCA-2746605 sp016716225--1||s__JAADIR01 sp013151245--3||s__JAEINS01 sp016342755--2||s__QQUE01 sp008501765--2||s__WGAL01 sp015493615--1:heptad_counter=MCP-40H--15:lbd_counter=:lca=d__Bacteria:lca_tree=d__Bacteria:name=N363996:ref_name_counter=],(GB_GCA_015494845.1_protein.faa_WGAL01000258.1_2@PF00015_full_PFAM.331.547:0.250298[&&NHX:Type=GTDB:gtdb_class=c__Ignavibacteria:gtdb_domain=d__Bacteria:gtdb_family=f__Melioribacteraceae:gtdb_genus=g__WGAL01:gtdb_order=o__Ignavibacteriales:gtdb_phylum=p__Bacteroidota:gtdb_species=s__WGAL01 sp015494845:heptad=MCP-40H:species=d__Bacteria_p__Bacteroidota_c__Ignavibacteria_o__Ignavibacteriales_f__Melioribacteraceae_g__WGAL01_s__WGAL01 sp015494845],(GB_GCA_013151245.1_protein.faa_JAADIR010000132.1_17@PF00015_full_PFAM.546.779:0.128657[&&NHX:Type=GTDB:gtdb_class=c__Ignavibacteria:gtdb_domain=d__Bacteria:gtdb_family=f__Melioribacteraceae:gtdb_genus=g__JAADIR01:gtdb_order=o__Ignavibacteriales:gtdb_phylum=p__Bacteroidota:gtdb_species=s__JAADIR01 sp013151245:heptad=MCP-40H:species=d__Bacteria_p__Bacteroidota_c__Ignavibacteria_o__Ignavibacteriales_f__Melioribacteraceae_g__JAADIR01_s__JAADIR01 sp013151245],(GB_GCA_013151245.1_protein.faa_JAADIR010000258.1_4@PF00015_full_PFAM.394.608:0.0815375[&&NHX:Type=GTDB:gtdb_class=c__Ignavibacteria:gtdb_domain=d__Bacteria:gtdb_family=f__Melioribacteraceae:gtdb_genus=g__JAADIR01:gtdb_order=o__Ignavibacteriales:gtdb_phylum=p__Bacteroidota:gtdb_species=s__JAADIR01 sp013151245:heptad=MCP-40H:species=d__Bacteria_p__Bacteroidota_c__Ignavibacteria_o__Ignavibacteriales_f__Melioribacteraceae_g__JAADIR01_s__JAADIR01 sp013151245],(GB_GCA_013151245.1_protein.faa_JAADIR010000258.1_3@PF00015_full_PFAM.510.717:0.13253[&&NHX:Type=GTDB:gtdb_class=c__Ignavibacteria:gtdb_domain=d__Bacteria:gtdb_family=f__Melioribacteraceae:gtdb_genus=g__JAADIR01:gtdb_order=o__Ignavibacteriales:gtdb_phylum=p__Bacteroidota:gtdb_species=s__JAADIR01 sp013151245:heptad=MCP-40H:species=d__Bacteria_p__Bacteroidota_c__Ignavibacteria_o__Ignavibacteriales_f__Melioribacteraceae_g__JAADIR01_s__JAADIR01 sp013151245],GB_GCA_015493615.1_protein.faa_WGCV01000042.1_6@PF00015_full_PFAM.441.624:0.110837[&&NHX:Type=GTDB:gtdb_class=c__Ignavibacteria:gtdb_domain=d__Bacteria:gtdb_family=f__Melioribacteraceae:gtdb_genus=g__WGAL01:gtdb_order=o__Ignavibacteriales:gtdb_phylum=p__Bacteroidota:gtdb_species=s__WGAL01 sp015493615:heptad=MCP-40H:species=d__Bacteria_p__Bacteroidota_c__Ignavibacteria_o__Ignavibacteriales_f__Melioribacteraceae_g__WGAL01_s__WGAL01 sp015493615])0.173:0.0192233[&&NHX:Sample_counter=:Type_counter=GTDB--2:capture_class_counter=:capture_domain_counter=:capture_family_counter=:capture_genus_counter=:capture_order_counter=:capture_phylum_counter=:capture_species_counter=:evoltype=D:gtdb_class_counter=c__Ignavibacteria--2:gtdb_domain_counter=d__Bacteria--2:gtdb_family_counter=f__Melioribacteraceae--2:gtdb_genus_counter=g__JAADIR01--1||g__WGAL01--1:gtdb_order_counter=o__Ignavibacteriales--2:gtdb_phylum_counter=p__Bacteroidota--2:gtdb_species_counter=s__JAADIR01 sp013151245--1||s__WGAL01 sp015493615--1:heptad_counter=MCP-40H--2:lbd_counter=:lca=d__Bacteria:lca_tree=f__Melioribacteraceae:name=N364002:ref_name_counter=])0.86:0.0353294[&&NHX:Sample_counter=:Type_counter=GTDB--3:capture_class_counter=:capture_domain_counter=:capture_family_counter=:capture_genus_counter=:capture_order_counter=:capture_phylum_counter=:capture_species_counter=:evoltype=D:gtdb_class_counter=c__Ignavibacteria--3:gtdb_domain_counter=d__Bacteria--3:gtdb_family_counter=f__Melioribacteraceae--3:gtdb_genus_counter=g__JAADIR01--2||g__WGAL01--1:gtdb_order_counter=o__Ignavibacteriales--3:gtdb_phylum_counter=p__Bacteroidota--3:gtdb_species_counter=s__JAADIR01 sp013151245--2||s__WGAL01 sp015493615--1:heptad_counter=MCP-40H--3:lbd_counter=:lca=d__Bacteria:lca_tree=f__Melioribacteraceae:name=N364003:ref_name_counter=])0.959:0.081057[&&NHX:Sample_counter=:Type_counter=GTDB--4:capture_class_counter=:capture_domain_counter=:capture_family_counter=:capture_genus_counter=:capture_order_counter=:capture_phylum_counter=:capture_species_counter=:evoltype=D:gtdb_class_counter=c__Ignavibacteria--4:gtdb_domain_counter=d__Bacteria--4:gtdb_family_counter=f__Melioribacteraceae--4:gtdb_genus_counter=g__JAADIR01--3||g__WGAL01--1:gtdb_order_counter=o__Ignavibacteriales--4:gtdb_phylum_counter=p__Bacteroidota--4:gtdb_species_counter=s__JAADIR01 sp013151245--3||s__WGAL01 sp015493615--1:heptad_counter=MCP-40H--4:lbd_counter=:lca=d__Bacteria:lca_tree=f__Melioribacteraceae:name=N364004:ref_name_counter=])0.326:0.0588934[&&NHX:Sample_counter=:Type_counter=GTDB--5:capture_class_counter=:capture_domain_counter=:capture_family_counter=:capture_genus_counter=:capture_order_counter=:capture_phylum_counter=:capture_species_counter=:evoltype=D:gtdb_class_counter=c__Ignavibacteria--5:gtdb_domain_counter=d__Bacteria--5:gtdb_family_counter=f__Melioribacteraceae--5:gtdb_genus_counter=g__JAADIR01--3||g__WGAL01--2:gtdb_order_counter=o__Ignavibacteriales--5:gtdb_phylum_counter=p__Bacteroidota--5:gtdb_species_counter=s__JAADIR01 sp013151245--3||s__WGAL01 sp015493615--1||s__WGAL01 sp015494845--1:heptad_counter=MCP-40H--5:lbd_counter=:lca=d__Bacteria:lca_tree=f__Melioribacteraceae:name=N364005:ref_name_counter=])0.614:0.0312712[&&NHX:Sample_counter=:Type_counter=GTDB--20:capture_class_counter=:capture_domain_counter=:capture_family_counter=:capture_genus_counter=:capture_order_counter=:capture_phylum_counter=:capture_species_counter=:evoltype=D:gtdb_class_counter=c__Ignavibacteria--18||c__UBA2214--2:gtdb_domain_counter=d__Bacteria--20:gtdb_family_counter=f__DRLW01--2||f__Melioribacteraceae--18:gtdb_genus_counter=g__1-14-2-50-31-20--2||g__BMS3ABIN04--1||g__GCA-2746605--4||g__JAADIR01--6||g__JAEINS01--2||g__QQUE01--2||g__WGAL01--3:gtdb_order_counter=o__DRLW01--2||o__Ignavibacteriales--18:gtdb_phylum_counter=p__Bacteroidota--18||p__KSB1--2:gtdb_species_counter=s__1-14-2-50-31-20 sp002786785--1||s__1-14-2-50-31-20 sp018818165--1||s__BMS3ABIN04 sp002898175--1||s__GCA-2746605 sp002746605--1||s__GCA-2746605 sp016708125--1||s__GCA-2746605 sp016713565--1||s__GCA-2746605 sp016716225--1||s__JAADIR01 sp013151245--6||s__JAEINS01 sp016342755--2||s__QQUE01 sp008501765--2||s__WGAL01 sp015493615--2||s__WGAL01 sp015494845--1:heptad_counter=MCP-40H--20:lbd_counter=:lca=d__Bacteria:lca_tree=f__Melioribacteraceae:name=N364006:ref_name_counter=])0.846:0.0338542[&&NHX:Sample_counter=:Type_counter=GTDB--27:capture_class_counter=:capture_domain_counter=:capture_family_counter=:capture_genus_counter=:capture_order_counter=:capture_phylum_counter=:capture_species_counter=:evoltype=D:gtdb_class_counter=c__Ignavibacteria--25||c__UBA2214--2:gtdb_domain_counter=d__Bacteria--27:gtdb_family_counter=f__DRLW01--2||f__Melioribacteraceae--25:gtdb_genus_counter=g__1-14-2-50-31-20--2||g__BMS3ABIN04--1||g__GCA-2746605--11||g__JAADIR01--6||g__JAEINS01--2||g__QQUE01--2||g__WGAL01--3:gtdb_order_counter=o__DRLW01--2||o__Ignavibacteriales--25:gtdb_phylum_counter=p__Bacteroidota--25||p__KSB1--2:gtdb_species_counter=s__1-14-2-50-31-20 sp002786785--1||s__1-14-2-50-31-20 sp018818165--1||s__BMS3ABIN04 sp002898175--1||s__GCA-2746605 sp002746605--1||s__GCA-2746605 sp016708125--4||s__GCA-2746605 sp016713565--4||s__GCA-2746605 sp016716225--2||s__JAADIR01 sp013151245--6||s__JAEINS01 sp016342755--2||s__QQUE01 sp008501765--2||s__WGAL01 sp015493615--2||s__WGAL01 sp015494845--1:heptad_counter=MCP-40H--27:lbd_counter=:lca=d__Bacteria:lca_tree=f__Melioribacteraceae:name=N364007:ref_name_counter=])0.343:0.0148569[&&NHX:Sample_counter=:Type_counter=GTDB--28:capture_class_counter=:capture_domain_counter=:capture_family_counter=:capture_genus_counter=:capture_order_counter=:capture_phylum_counter=:capture_species_counter=:evoltype=D:gtdb_class_counter=c__Ignavibacteria--26||c__UBA2214--2:gtdb_domain_counter=d__Bacteria--28:gtdb_family_counter=f__DRLW01--2||f__Melioribacteraceae--26:gtdb_genus_counter=g__1-14-2-50-31-20--2||g__BMS3ABIN04--1||g__GCA-2746605--11||g__JAADIR01--6||g__JAEINS01--3||g__QQUE01--2||g__WGAL01--3:gtdb_order_counter=o__DRLW01--2||o__Ignavibacteriales--26:gtdb_phylum_counter=p__Bacteroidota--26||p__KSB1--2:gtdb_species_counter=s__1-14-2-50-31-20 sp002786785--1||s__1-14-2-50-31-20 sp018818165--1||s__BMS3ABIN04 sp002898175--1||s__GCA-2746605 sp002746605--1||s__GCA-2746605 sp016708125--4||s__GCA-2746605 sp016713565--4||s__GCA-2746605 sp016716225--2||s__JAADIR01 sp013151245--6||s__JAEINS01 sp016342755--3||s__QQUE01 sp008501765--2||s__WGAL01 sp015493615--2||s__WGAL01 sp015494845--1:heptad_counter=MCP-40H--28:lbd_counter=:lca=d__Bacteria:lca_tree=f__Melioribacteraceae:name=N364008:ref_name_counter=],(GB_GCA_013112585.1_protein.faa_JABFGH010000044.1_3@PF00015_full_PFAM.538.760:0.178907[&&NHX:Type=GTDB:gtdb_class=c__Ignavibacteria:gtdb_domain=d__Bacteria:gtdb_family=f__Melioribacteraceae:gtdb_genus=g__IGN16:gtdb_order=o__Ignavibacteriales:gtdb_phylum=p__Bacteroidota:gtdb_species=s__IGN16 sp013112585:heptad=MCP-40H:species=d__Bacteria_p__Bacteroidota_c__Ignavibacteria_o__Ignavibacteriales_f__Melioribacteraceae_g__IGN16_s__IGN16 sp013112585],GB_GCA_001603185.1_protein.faa_LVBU01000635.1_1@PF00015_full_PFAM.134.348:0.311632[&&NHX:Type=GTDB:gtdb_class=c__Thermotogae:gtdb_domain=d__Bacteria:gtdb_family=f__Kosmotogaceae:gtdb_genus=g__Mesotoga:gtdb_order=o__Petrotogales:gtdb_phylum=p__Thermotogota:gtdb_species=s__Mesotoga sp001603185:heptad=MCP-40H:species=d__Bacteria_p__Thermotogota_c__Thermotogae_o__Petrotogales_f__Kosmotogaceae_g__Mesotoga_s__Mesotoga sp001603185])0.99:0.145838[&&NHX:Sample_counter=:Type_counter=GTDB--2:capture_class_counter=:capture_domain_counter=:capture_family_counter=:capture_genus_counter=:capture_order_counter=:capture_phylum_counter=:capture_species_counter=:evoltype=D:gtdb_class_counter=c__Ignavibacteria--1||c__Thermotogae--1:gtdb_domain_counter=d__Bacteria--2:gtdb_family_counter=f__Kosmotogaceae--1||f__Melioribacteraceae--1:gtdb_genus_counter=g__IGN16--1||g__Mesotoga--1:gtdb_order_counter=o__Ignavibacteriales--1||o__Petrotogales--1:gtdb_phylum_counter=p__Bacteroidota--1||p__Thermotogota--1:gtdb_species_counter=s__IGN16 sp013112585--1||s__Mesotoga sp001603185--1:heptad_counter=MCP-40H--2:lbd_counter=:lca=d__Bacteria:lca_tree=d__Bacteria:name=N364011:ref_name_counter=])0.882:0.0238029[&&NHX:Sample_counter=:Type_counter=GTDB--30:capture_class_counter=:capture_domain_counter=:capture_family_counter=:capture_genus_counter=:capture_order_counter=:capture_phylum_counter=:capture_species_counter=:evoltype=D:gtdb_class_counter=c__Ignavibacteria--27||c__Thermotogae--1||c__UBA2214--2:gtdb_domain_counter=d__Bacteria--30:gtdb_family_counter=f__DRLW01--2||f__Kosmotogaceae--1||f__Melioribacteraceae--27:gtdb_genus_counter=g__1-14-2-50-31-20--2||g__BMS3ABIN04--1||g__GCA-2746605--11||g__IGN16--1||g__JAADIR01--6||g__JAEINS01--3||g__Mesotoga--1||g__QQUE01--2||g__WGAL01--3:gtdb_order_counter=o__DRLW01--2||o__Ignavibacteriales--27||o__Petrotogales--1:gtdb_phylum_counter=p__Bacteroidota--27||p__KSB1--2||p__Thermotogota--1:gtdb_species_counter=s__1-14-2-50-31-20 sp002786785--1||s__1-14-2-50-31-20 sp018818165--1||s__BMS3ABIN04 sp002898175--1||s__GCA-2746605 sp002746605--1||s__GCA-2746605 sp016708125--4||s__GCA-2746605 sp016713565--4||s__GCA-2746605 sp016716225--2||s__IGN16 sp013112585--1||s__JAADIR01 sp013151245--6||s__JAEINS01 sp016342755--3||s__Mesotoga sp001603185--1||s__QQUE01 sp008501765--2||s__WGAL01 sp015493615--2||s__WGAL01 sp015494845--1:heptad_counter=MCP-40H--30:lbd_counter=:lca=d__Bacteria:lca_tree=f__Melioribacteraceae:name=N364012:ref_name_counter=],(((((GB_GCA_018829205.1_protein.faa_JAHJUE010000006.1_217@PF00015_full_PFAM.447.660:0.120373[&&NHX:Type=GTDB:gtdb_class=c__Ignavibacteria:gtdb_domain=d__Bacteria:gtdb_family=f__Melioribacteraceae:gtdb_genus=g__JAHJUE01:gtdb_order=o__Ignavibacteriales:gtdb_phylum=p__Bacteroidota:gtdb_species=s__JAHJUE01 sp018829205:heptad=MCP-40H:species=d__Bacteria_p__Bacteroidota_c__Ignavibacteria_o__Ignavibacteriales_f__Melioribacteraceae_g__JAHJUE01_s__JAHJUE01 sp018829205],((((GB_GCA_016716225.1_protein.faa_JADJWT010000001.1_2544@PF00015_full_PFAM.436.650:0.149008[&&NHX:Type=GTDB:gtdb_class=c__Ignavibacteria:gtdb_domain=d__Bacteria:gtdb_family=f__Melioribacteraceae:gtdb_genus=g__GCA-2746605:gtdb_order=o__Ignavibacteriales:gtdb_phylum=p__Bacteroidota:gtdb_species=s__GCA-2746605 sp016716225:heptad=MCP-40H:species=d__Bacteria_p__Bacteroidota_c__Ignavibacteria_o__Ignavibacteriales_f__Melioribacteraceae_g__GCA-2746605_s__GCA-2746605 sp016716225],(GB_GCA_018829205.1_protein.faa_JAHJUE010000010.1_306@PF00015_full_PFAM.430.640:0.0602488[&&NHX:Type=GTDB:gtdb_class=c__Ignavibacteria:gtdb_domain=d__Bacteria:gtdb_family=f__Melioribacteraceae:gtdb_genus=g__JAHJUE01:gtdb_order=o__Ignavibacteriales:gtdb_phylum=p__Bacteroidota:gtdb_species=s__JAHJUE01 sp018829205:heptad=MCP-40H:species=d__Bacteria_p__Bacteroidota_c__Ignavibacteria_o__Ignavibacteriales_f__Melioribacteraceae_g__JAHJUE01_s__JAHJUE01 sp018829205],(GB_GCA_002839805.1_protein.faa_PGYT01000026.1_8@PF00015_full_PFAM.343.574:0.193261[&&NHX:Type=GTDB:gtdb_class=c__Ignavibacteria:gtdb_domain=d__Bacteria:gtdb_family=f__Melioribacteraceae:gtdb_genus=g__PGYT01:gtdb_order=o__Ignavibacteriales:gtdb_phylum=p__Bacteroidota:gtdb_species=s__PGYT01 sp002839805:heptad=MCP-40H:species=d__Bacteria_p__Bacteroidota_c__Ignavibacteria_o__Ignavibacteriales_f__Melioribacteraceae_g__PGYT01_s__PGYT01 sp002839805],GB_GCA_012719345.1_protein.faa_JAAYAN010000212.1_42@PF00015_full_PFAM.369.601:0.113241[&&NHX:Type=GTDB:gtdb_class=c__Ignavibacteria:gtdb_domain=d__Bacteria:gtdb_family=f__Melioribacteraceae:gtdb_genus=g__JAAYAN01:gtdb_order=o__Ignavibacteriales:gtdb_phylum=p__Bacteroidota:gtdb_species=s__JAAYAN01 sp012719345:heptad=MCP-40H:species=d__Bacteria_p__Bacteroidota_c__Ignavibacteria_o__Ignavibacteriales_f__Melioribacteraceae_g__JAAYAN01_s__JAAYAN01 sp012719345])0.942:0.0531818[&&NHX:Sample_counter=:Type_counter=GTDB--2:capture_class_counter=:capture_domain_counter=:capture_family_counter=:capture_genus_counter=:capture_order_counter=:capture_phylum_counter=:capture_species_counter=:evoltype=D:gtdb_class_counter=c__Ignavibacteria--2:gtdb_domain_counter=d__Bacteria--2:gtdb_family_counter=f__Melioribacteraceae--2:gtdb_genus_counter=g__JAAYAN01--1||g__PGYT01--1:gtdb_order_counter=o__Ignavibacteriales--2:gtdb_phylum_counter=p__Bacteroidota--2:gtdb_species_counter=s__JAAYAN01 sp012719345--1||s__PGYT01 sp002839805--1:heptad_counter=MCP-40H--2:lbd_counter=:lca=d__Bacteria:lca_tree=f__Melioribacteraceae:name=N364018:ref_name_counter=])0.213:0.0290479[&&NHX:Sample_counter=:Type_counter=GTDB--3:capture_class_counter=:capture_domain_counter=:capture_family_counter=:capture_genus_counter=:capture_order_counter=:capture_phylum_counter=:capture_species_counter=:evoltype=D:gtdb_class_counter=c__Ignavibacteria--3:gtdb_domain_counter=d__Bacteria--3:gtdb_family_counter=f__Melioribacteraceae--3:gtdb_genus_counter=g__JAAYAN01--1||g__JAHJUE01--1||g__PGYT01--1:gtdb_order_counter=o__Ignavibacteriales--3:gtdb_phylum_counter=p__Bacteroidota--3:gtdb_species_counter=s__JAAYAN01 sp012719345--1||s__JAHJUE01 sp018829205--1||s__PGYT01 sp002839805--1:heptad_counter=MCP-40H--3:lbd_counter=:lca=d__Bacteria:lca_tree=f__Melioribacteraceae:name=N364019:ref_name_counter=])0.995:0.0949379[&&NHX:Sample_counter=:Type_counter=GTDB--4:capture_class_counter=:capture_domain_counter=:capture_family_counter=:capture_genus_counter=:capture_order_counter=:capture_phylum_counter=:capture_species_counter=:evoltype=D:gtdb_class_counter=c__Ignavibacteria--4:gtdb_domain_counter=d__Bacteria--4:gtdb_family_counter=f__Melioribacteraceae--4:gtdb_genus_counter=g__GCA-2746605--1||g__JAAYAN01--1||g__JAHJUE01--1||g__PGYT01--1:gtdb_order_counter=o__Ignavibacteriales--4:gtdb_phylum_counter=p__Bacteroidota--4:gtdb_species_counter=s__GCA-2746605 sp016716225--1||s__JAAYAN01 sp012719345--1||s__JAHJUE01 sp018829205--1||s__PGYT01 sp002839805--1:heptad_counter=MCP-40H--4:lbd_counter=:lca=d__Bacteria:lca_tree=f__Melioribacteraceae:name=N364020:ref_name_counter=],(GB_GCA_002790395.1_protein.faa_PFVB01000175.1_3@PF00015_full_PFAM.485.694:0.170167[&&NHX:Type=GTDB:gtdb_class=c__Ignavibacteria:gtdb_domain=d__Bacteria:gtdb_family=f__Melioribacteraceae:gtdb_genus=g__UM-FILTER-34-10:gtdb_order=o__Ignavibacteriales:gtdb_phylum=p__Bacteroidota:gtdb_species=s__UM-FILTER-34-10 sp002790395:heptad=MCP-40H:species=d__Bacteria_p__Bacteroidota_c__Ignavibacteria_o__Ignavibacteriales_f__Melioribacteraceae_g__UM-FILTER-34-10_s__UM-FILTER-34-10 sp002790395],((GB_GCA_903929035.1_protein.faa_CAIYTF010000102.1_12@PF00015_full_PFAM.761.980:0.0434669[&&NHX:Type=GTDB:gtdb_class=c__Ignavibacteria:gtdb_domain=d__Bacteria:gtdb_family=f__Ignavibacteriaceae:gtdb_genus=g__CAIYTF01:gtdb_order=o__Ignavibacteriales:gtdb_phylum=p__Bacteroidota:gtdb_species=s__CAIYTF01 sp903929035:heptad=MCP-40H:species=d__Bacteria_p__Bacteroidota_c__Ignavibacteria_o__Ignavibacteriales_f__Ignavibacteriaceae_g__CAIYTF01_s__CAIYTF01 sp903929035],GB_GCA_903929035.1_protein.faa_CAIYTF010000113.1_5@PF00015_full_PFAM.249.464:0.027179[&&NHX:Type=GTDB:gtdb_class=c__Ignavibacteria:gtdb_domain=d__Bacteria:gtdb_family=f__Ignavibacteriaceae:gtdb_genus=g__CAIYTF01:gtdb_order=o__Ignavibacteriales:gtdb_phylum=p__Bacteroidota:gtdb_species=s__CAIYTF01 sp903929035:heptad=MCP-40H:species=d__Bacteria_p__Bacteroidota_c__Ignavibacteria_o__Ignavibacteriales_f__Ignavibacteriaceae_g__CAIYTF01_s__CAIYTF01 sp903929035])0.997:0.116151[&&NHX:Sample_counter=:Type_counter=GTDB--2:capture_class_counter=:capture_domain_counter=:capture_family_counter=:capture_genus_counter=:capture_order_counter=:capture_phylum_counter=:capture_species_counter=:evoltype=D:gtdb_class_counter=c__Ignavibacteria--2:gtdb_domain_counter=d__Bacteria--2:gtdb_family_counter=f__Ignavibacteriaceae--2:gtdb_genus_counter=g__CAIYTF01--2:gtdb_order_counter=o__Ignavibacteriales--2:gtdb_phylum_counter=p__Bacteroidota--2:gtdb_species_counter=s__CAIYTF01 sp903929035--2:heptad_counter=MCP-40H--2:lbd_counter=:lca=d__Bacteria:lca_tree=s__CAIYTF01 sp903929035:name=N364024:ref_name_counter=],(GB_GCA_001803165.1_protein.faa_MHAZ01000004.1_66@PF00015_full_PFAM.502.690:0.0774612[&&NHX:Type=GTDB:gtdb_class=c__Ignavibacteria:gtdb_domain=d__Bacteria:gtdb_family=f__Melioribacteraceae:gtdb_genus=g__XYB12-FULL-38-5:gtdb_order=o__Ignavibacteriales:gtdb_phylum=p__Bacteroidota:gtdb_species=s__XYB12-FULL-38-5 sp001803165:heptad=MCP-40H:species=d__Bacteria_p__Bacteroidota_c__Ignavibacteria_o__Ignavibacteriales_f__Melioribacteraceae_g__XYB12-FULL-38-5_s__XYB12-FULL-38-5 sp001803165],GB_GCA_016177735.1_protein.faa_JACOUS010000023.1_40@PF00015_full_PFAM.457.684:0.113792[&&NHX:Type=GTDB:gtdb_class=c__Ignavibacteria:gtdb_domain=d__Bacteria:gtdb_family=f__Melioribacteraceae:gtdb_genus=g__DSXH01:gtdb_order=o__Ignavibacteriales:gtdb_phylum=p__Bacteroidota:gtdb_species=s__DSXH01 sp016177735:heptad=MCP-40H:species=d__Bacteria_p__Bacteroidota_c__Ignavibacteria_o__Ignavibacteriales_f__Melioribacteraceae_g__DSXH01_s__DSXH01 sp016177735])0.907:0.04435[&&NHX:Sample_counter=:Type_counter=GTDB--2:capture_class_counter=:capture_domain_counter=:capture_family_counter=:capture_genus_counter=:capture_order_counter=:capture_phylum_counter=:capture_species_counter=:evoltype=D:gtdb_class_counter=c__Ignavibacteria--2:gtdb_domain_counter=d__Bacteria--2:gtdb_family_counter=f__Melioribacteraceae--2:gtdb_genus_counter=g__DSXH01--1||g__XYB12-FULL-38-5--1:gtdb_order_counter=o__Ignavibacteriales--2:gtdb_phylum_counter=p__Bacteroidota--2:gtdb_species_counter=s__DSXH01 sp016177735--1||s__XYB12-FULL-38-5 sp001803165--1:heptad_counter=MCP-40H--2:lbd_counter=:lca=d__Bacteria:lca_tree=f__Melioribacteraceae:name=N364027:ref_name_counter=])0.891:0.0487269[&&NHX:Sample_counter=:Type_counter=GTDB--4:capture_class_counter=:capture_domain_counter=:capture_family_counter=:capture_genus_counter=:capture_order_counter=:capture_phylum_counter=:capture_species_counter=:evoltype=D:gtdb_class_counter=c__Ignavibacteria--4:gtdb_domain_counter=d__Bacteria--4:gtdb_family_counter=f__Ignavibacteriaceae--2||f__Melioribacteraceae--2:gtdb_genus_counter=g__CAIYTF01--2||g__DSXH01--1||g__XYB12-FULL-38-5--1:gtdb_order_counter=o__Ignavibacteriales--4:gtdb_phylum_counter=p__Bacteroidota--4:gtdb_species_counter=s__CAIYTF01 sp903929035--2||s__DSXH01 sp016177735--1||s__XYB12-FULL-38-5 sp001803165--1:heptad_counter=MCP-40H--4:lbd_counter=:lca=d__Bacteria:lca_tree=o__Ignavibacteriales:name=N364028:ref_name_counter=])0.808:0.0320179[&&NHX:Sample_counter=:Type_counter=GTDB--5:capture_class_counter=:capture_domain_counter=:capture_family_counter=:capture_genus_counter=:capture_order_counter=:capture_phylum_counter=:capture_species_counter=:evoltype=D:gtdb_class_counter=c__Ignavibacteria--5:gtdb_domain_counter=d__Bacteria--5:gtdb_family_counter=f__Ignavibacteriaceae--2||f__Melioribacteraceae--3:gtdb_genus_counter=g__CAIYTF01--2||g__DSXH01--1||g__UM-FILTER-34-10--1||g__XYB12-FULL-38-5--1:gtdb_order_counter=o__Ignavibacteriales--5:gtdb_phylum_counter=p__Bacteroidota--5:gtdb_species_counter=s__CAIYTF01 sp903929035--2||s__DSXH01 sp016177735--1||s__UM-FILTER-34-10 sp002790395--1||s__XYB12-FULL-38-5 sp001803165--1:heptad_counter=MCP-40H--5:lbd_counter=:lca=d__Bacteria:lca_tree=o__Ignavibacteriales:name=N364029:ref_name_counter=])0.164:0.0306507[&&NHX:Sample_counter=:Type_counter=GTDB--9:capture_class_counter=:capture_domain_counter=:capture_family_counter=:capture_genus_counter=:capture_order_counter=:capture_phylum_counter=:capture_species_counter=:evoltype=D:gtdb_class_counter=c__Ignavibacteria--9:gtdb_domain_counter=d__Bacteria--9:gtdb_family_counter=f__Ignavibacteriaceae--2||f__Melioribacteraceae--7:gtdb_genus_counter=g__CAIYTF01--2||g__DSXH01--1||g__GCA-2746605--1||g__JAAYAN01--1||g__JAHJUE01--1||g__PGYT01--1||g__UM-FILTER-34-10--1||g__XYB12-FULL-38-5--1:gtdb_order_counter=o__Ignavibacteriales--9:gtdb_phylum_counter=p__Bacteroidota--9:gtdb_species_counter=s__CAIYTF01 sp903929035--2||s__DSXH01 sp016177735--1||s__GCA-2746605 sp016716225--1||s__JAAYAN01 sp012719345--1||s__JAHJUE01 sp018829205--1||s__PGYT01 sp002839805--1||s__UM-FILTER-34-10 sp002790395--1||s__XYB12-FULL-38-5 sp001803165--1:heptad_counter=MCP-40H--9:lbd_counter=:lca=d__Bacteria:lca_tree=o__Ignavibacteriales:name=N364030:ref_name_counter=],GB_GCA_903929035.1_protein.faa_CAIYTF010000016.1_3@PF00015_full_PFAM.446.653:0.143376[&&NHX:Type=GTDB:gtdb_class=c__Ignavibacteria:gtdb_domain=d__Bacteria:gtdb_family=f__Ignavibacteriaceae:gtdb_genus=g__CAIYTF01:gtdb_order=o__Ignavibacteriales:gtdb_phylum=p__Bacteroidota:gtdb_species=s__CAIYTF01 sp903929035:heptad=MCP-40H:species=d__Bacteria_p__Bacteroidota_c__Ignavibacteria_o__Ignavibacteriales_f__Ignavibacteriaceae_g__CAIYTF01_s__CAIYTF01 sp903929035])0.961:0.0484397[&&NHX:Sample_counter=:Type_counter=GTDB--10:capture_class_counter=:capture_domain_counter=:capture_family_counter=:capture_genus_counter=:capture_order_counter=:capture_phylum_counter=:capture_species_counter=:evoltype=D:gtdb_class_counter=c__Ignavibacteria--10:gtdb_domain_counter=d__Bacteria--10:gtdb_family_counter=f__Ignavibacteriaceae--3||f__Melioribacteraceae--7:gtdb_genus_counter=g__CAIYTF01--3||g__DSXH01--1||g__GCA-2746605--1||g__JAAYAN01--1||g__JAHJUE01--1||g__PGYT01--1||g__UM-FILTER-34-10--1||g__XYB12-FULL-38-5--1:gtdb_order_counter=o__Ignavibacteriales--10:gtdb_phylum_counter=p__Bacteroidota--10:gtdb_species_counter=s__CAIYTF01 sp903929035--3||s__DSXH01 sp016177735--1||s__GCA-2746605 sp016716225--1||s__JAAYAN01 sp012719345--1||s__JAHJUE01 sp018829205--1||s__PGYT01 sp002839805--1||s__UM-FILTER-34-10 sp002790395--1||s__XYB12-FULL-38-5 sp001803165--1:heptad_counter=MCP-40H--10:lbd_counter=:lca=d__Bacteria:lca_tree=o__Ignavibacteriales:name=N364032:ref_name_counter=],((((GB_GCA_018818065.1_protein.faa_JAHISV010000011.1_106@PF00015_full_PFAM.467.673:0.217382[&&NHX:Type=GTDB:gtdb_class=c__Ignavibacteria:gtdb_domain=d__Bacteria:gtdb_family=f__Melioribacteraceae:gtdb_genus=g__JAHISV01:gtdb_order=o__Ignavibacteriales:gtdb_phylum=p__Bacteroidota:gtdb_species=s__JAHISV01 sp018818065:heptad=MCP-40H:species=d__Bacteria_p__Bacteroidota_c__Ignavibacteria_o__Ignavibacteriales_f__Melioribacteraceae_g__JAHISV01_s__JAHISV01 sp018818065],(GB_GCA_003155655.1_protein.faa_PMDS01000060.1_15@PF00015_full_PFAM.548.778:0.274107[&&NHX:Type=GTDB:gtdb_class=c__Ignavibacteria:gtdb_domain=d__Bacteria:gtdb_family=f__Melioribacteraceae:gtdb_genus=g__Fen-1258:gtdb_order=o__Ignavibacteriales:gtdb_phylum=p__Bacteroidota:gtdb_species=s__Fen-1258 sp003155655:heptad=MCP-40H:species=d__Bacteria_p__Bacteroidota_c__Ignavibacteria_o__Ignavibacteriales_f__Melioribacteraceae_g__Fen-1258_s__Fen-1258 sp003155655],GB_GCA_002898175.1_protein.faa_BDSW01000310.1_16@PF00015_full_PFAM.346.584:0.205123[&&NHX:Type=GTDB:gtdb_class=c__Ignavibacteria:gtdb_domain=d__Bacteria:gtdb_family=f__Melioribacteraceae:gtdb_genus=g__BMS3ABIN04:gtdb_order=o__Ignavibacteriales:gtdb_phylum=p__Bacteroidota:gtdb_species=s__BMS3ABIN04 sp002898175:heptad=MCP-40H:species=d__Bacteria_p__Bacteroidota_c__Ignavibacteria_o__Ignavibacteriales_f__Melioribacteraceae_g__BMS3ABIN04_s__BMS3ABIN04 sp002898175])0.852:0.0502531[&&NHX:Sample_counter=:Type_counter=GTDB--2:capture_class_counter=:capture_domain_counter=:capture_family_counter=:capture_genus_counter=:capture_order_counter=:capture_phylum_counter=:capture_species_counter=:evoltype=D:gtdb_class_counter=c__Ignavibacteria--2:gtdb_domain_counter=d__Bacteria--2:gtdb_family_counter=f__Melioribacteraceae--2:gtdb_genus_counter=g__BMS3ABIN04--1||g__Fen-1258--1:gtdb_order_counter=o__Ignavibacteriales--2:gtdb_phylum_counter=p__Bacteroidota--2:gtdb_species_counter=s__BMS3ABIN04 sp002898175--1||s__Fen-1258 sp003155655--1:heptad_counter=MCP-40H--2:lbd_counter=:lca=d__Bacteria:lca_tree=f__Melioribacteraceae:name=N364036:ref_name_counter=])0.838:0.0360345[&&NHX:Sample_counter=:Type_counter=GTDB--3:capture_class_counter=:capture_domain_counter=:capture_family_counter=:capture_genus_counter=:capture_order_counter=:capture_phylum_counter=:capture_species_counter=:evoltype=D:gtdb_class_counter=c__Ignavibacteria--3:gtdb_domain_counter=d__Bacteria--3:gtdb_family_counter=f__Melioribacteraceae--3:gtdb_genus_counter=g__BMS3ABIN04--1||g__Fen-1258--1||g__JAHISV01--1:gtdb_order_counter=o__Ignavibacteriales--3:gtdb_phylum_counter=p__Bacteroidota--3:gtdb_species_counter=s__BMS3ABIN04 sp002898175--1||s__Fen-1258 sp003155655--1||s__JAHISV01 sp018818065--1:heptad_counter=MCP-40H--3:lbd_counter=:lca=d__Bacteria:lca_tree=f__Melioribacteraceae:name=N364037:ref_name_counter=],(((((GB_GCA_016707115.1_protein.faa_JADJIH010000021.1_36@PF00015_full_PFAM.464.660:0.0664409[&&NHX:Type=GTDB:gtdb_class=c__Ignavibacteria:gtdb_domain=d__Bacteria:gtdb_family=f__Ignavibacteriaceae:gtdb_genus=g__IGN3:gtdb_order=o__Ignavibacteriales:gtdb_phylum=p__Bacteroidota:gtdb_species=s__IGN3 sp016707115:heptad=MCP-40H:species=d__Bacteria_p__Bacteroidota_c__Ignavibacteria_o__Ignavibacteriales_f__Ignavibacteriaceae_g__IGN3_s__IGN3 sp016707115],GB_GCA_016707585.1_protein.faa_JADJHL010000011.1_487@PF00015_full_PFAM.292.501:0.0417433[&&NHX:Type=GTDB:gtdb_class=c__Ignavibacteria:gtdb_domain=d__Bacteria:gtdb_family=f__Ignavibacteriaceae:gtdb_genus=g__IGN3:gtdb_order=o__Ignavibacteriales:gtdb_phylum=p__Bacteroidota:gtdb_species=s__IGN3 sp016707585:heptad=MCP-40H:species=d__Bacteria_p__Bacteroidota_c__Ignavibacteria_o__Ignavibacteriales_f__Ignavibacteriaceae_g__IGN3_s__IGN3 sp016707585])0.998:0.0799795[&&NHX:Sample_counter=:Type_counter=GTDB--2:capture_class_counter=:capture_domain_counter=:capture_family_counter=:capture_genus_counter=:capture_order_counter=:capture_phylum_counter=:capture_species_counter=:evoltype=D:gtdb_class_counter=c__Ignavibacteria--2:gtdb_domain_counter=d__Bacteria--2:gtdb_family_counter=f__Ignavibacteriaceae--2:gtdb_genus_counter=g__IGN3--2:gtdb_order_counter=o__Ignavibacteriales--2:gtdb_phylum_counter=p__Bacteroidota--2:gtdb_species_counter=s__IGN3 sp016707115--1||s__IGN3 sp016707585--1:heptad_counter=MCP-40H--2:lbd_counter=:lca=d__Bacteria:lca_tree=g__IGN3:name=N364040:ref_name_counter=],(GB_GCA_016713565.1_protein.faa_JADJOX010000003.1_95@PF00015_full_PFAM.597.799:0.15965[&&NHX:Type=GTDB:gtdb_class=c__Ignavibacteria:gtdb_domain=d__Bacteria:gtdb_family=f__Melioribacteraceae:gtdb_genus=g__GCA-2746605:gtdb_order=o__Ignavibacteriales:gtdb_phylum=p__Bacteroidota:gtdb_species=s__GCA-2746605 sp016713565:heptad=MCP-40H:species=d__Bacteria_p__Bacteroidota_c__Ignavibacteria_o__Ignavibacteriales_f__Melioribacteraceae_g__GCA-2746605_s__GCA-2746605 sp016713565],GB_GCA_016716225.1_protein.faa_JADJWT010000001.1_263@PF00015_full_PFAM.445.668:0.12909[&&NHX:Type=GTDB:gtdb_class=c__Ignavibacteria:gtdb_domain=d__Bacteria:gtdb_family=f__Melioribacteraceae:gtdb_genus=g__GCA-2746605:gtdb_order=o__Ignavibacteriales:gtdb_phylum=p__Bacteroidota:gtdb_species=s__GCA-2746605 sp016716225:heptad=MCP-40H:species=d__Bacteria_p__Bacteroidota_c__Ignavibacteria_o__Ignavibacteriales_f__Melioribacteraceae_g__GCA-2746605_s__GCA-2746605 sp016716225])0.629:0.0350098[&&NHX:Sample_counter=:Type_counter=GTDB--2:capture_class_counter=:capture_domain_counter=:capture_family_counter=:capture_genus_counter=:capture_order_counter=:capture_phylum_counter=:capture_species_counter=:evoltype=D:gtdb_class_counter=c__Ignavibacteria--2:gtdb_domain_counter=d__Bacteria--2:gtdb_family_counter=f__Melioribacteraceae--2:gtdb_genus_counter=g__GCA-2746605--2:gtdb_order_counter=o__Ignavibacteriales--2:gtdb_phylum_counter=p__Bacteroidota--2:gtdb_species_counter=s__GCA-2746605 sp016713565--1||s__GCA-2746605 sp016716225--1:heptad_counter=MCP-40H--2:lbd_counter=:lca=d__Bacteria:lca_tree=g__GCA-2746605:name=N364043:ref_name_counter=])0.904:0.0327219[&&NHX:Sample_counter=:Type_counter=GTDB--4:capture_class_counter=:capture_domain_counter=:capture_family_counter=:capture_genus_counter=:capture_order_counter=:capture_phylum_counter=:capture_species_counter=:evoltype=D:gtdb_class_counter=c__Ignavibacteria--4:gtdb_domain_counter=d__Bacteria--4:gtdb_family_counter=f__Ignavibacteriaceae--2||f__Melioribacteraceae--2:gtdb_genus_counter=g__GCA-2746605--2||g__IGN3--2:gtdb_order_counter=o__Ignavibacteriales--4:gtdb_phylum_counter=p__Bacteroidota--4:gtdb_species_counter=s__GCA-2746605 sp016713565--1||s__GCA-2746605 sp016716225--1||s__IGN3 sp016707115--1||s__IGN3 sp016707585--1:heptad_counter=MCP-40H--4:lbd_counter=:lca=d__Bacteria:lca_tree=o__Ignavibacteriales:name=N364044:ref_name_counter=],(((GB_GCA_016700155.1_protein.faa_CP065001.1_1329@PF00015_full_PFAM.436.642:0.123068[&&NHX:Type=GTDB:gtdb_class=c__Ignavibacteria:gtdb_domain=d__Bacteria:gtdb_family=f__Ignavibacteriaceae:gtdb_genus=g__GCA-016700155:gtdb_order=o__Ignavibacteriales:gtdb_phylum=p__Bacteroidota:gtdb_species=s__GCA-016700155 sp016700155:heptad=MCP-40H:species=d__Bacteria_p__Bacteroidota_c__Ignavibacteria_o__Ignavibacteriales_f__Ignavibacteriaceae_g__GCA-016700155_s__GCA-016700155 sp016700155],((371d7113-f371-513c-b409-eddfe0d2b96f_6@MCPsignal.188.373:0.0364325[&&NHX:Sample=rhiztom3:Type=capture:besthit=87.5:bitscore=278.0:capture_class=c__Thermodesulfovibrionia:capture_domain=d__Bacteria:capture_family=f__UBA6902:capture_genus=g__JACNKH01:capture_order=o__UBA6902:capture_phylum=p__Nitrospirota:capture_species=s__JACNKH01 sp014382155:evalue=6.72e-96:gapopen=0.0:heptad=MCP-40H:length=184.0:mismatch=23.0:qcovhsp=99.5:qend=185.0:qstart=2.0:ref_name=GB_GCA_016707115.1_protein.faa_JADJIH010000021.1_32@PF00015_full_PFAM.424.621:scovhsp=93.4:send=188.0:sstart=5.0],((((GB_GCA_016709765.1_protein.faa_JADJMD010000014.1_314@PF00015_full_PFAM.436.638:5e-09[&&NHX:Type=GTDB:gtdb_class=c__Ignavibacteria:gtdb_domain=d__Bacteria:gtdb_family=f__Ignavibacteriaceae:gtdb_genus=g__IGN3:gtdb_order=o__Ignavibacteriales:gtdb_phylum=p__Bacteroidota:gtdb_species=s__IGN3 sp016709765:heptad=MCP-40H:species=d__Bacteria_p__Bacteroidota_c__Ignavibacteria_o__Ignavibacteriales_f__Ignavibacteriaceae_g__IGN3_s__IGN3 sp016709765],GB_GCA_016709765.1_protein.faa_JADJMD010000014.1_317@PF00015_full_PFAM.163.375:0.00685729[&&NHX:Type=GTDB:gtdb_class=c__Ignavibacteria:gtdb_domain=d__Bacteria:gtdb_family=f__Ignavibacteriaceae:gtdb_genus=g__IGN3:gtdb_order=o__Ignavibacteriales:gtdb_phylum=p__Bacteroidota:gtdb_species=s__IGN3 sp016709765:heptad=MCP-40H:species=d__Bacteria_p__Bacteroidota_c__Ignavibacteria_o__Ignavibacteriales_f__Ignavibacteriaceae_g__IGN3_s__IGN3 sp016709765])0.932:0.0134253[&&NHX:Sample_counter=:Type_counter=GTDB--2:capture_class_counter=:capture_domain_counter=:capture_family_counter=:capture_genus_counter=:capture_order_counter=:capture_phylum_counter=:capture_species_counter=:evoltype=D:gtdb_class_counter=c__Ignavibacteria--2:gtdb_domain_counter=d__Bacteria--2:gtdb_family_counter=f__Ignavibacteriaceae--2:gtdb_genus_counter=g__IGN3--2:gtdb_order_counter=o__Ignavibacteriales--2:gtdb_phylum_counter=p__Bacteroidota--2:gtdb_species_counter=s__IGN3 sp016709765--2:heptad_counter=MCP-40H--2:lbd_counter=:lca=d__Bacteria:lca_tree=s__IGN3 sp016709765:name=N364049:ref_name_counter=],(GB_GCA_016707585.1_protein.faa_JADJHL010000011.1_476@PF00015_full_PFAM.91.310:0.0071579[&&NHX:Type=GTDB:gtdb_class=c__Ignavibacteria:gtdb_domain=d__Bacteria:gtdb_family=f__Ignavibacteriaceae:gtdb_genus=g__IGN3:gtdb_order=o__Ignavibacteriales:gtdb_phylum=p__Bacteroidota:gtdb_species=s__IGN3 sp016707585:heptad=MCP-40H:species=d__Bacteria_p__Bacteroidota_c__Ignavibacteria_o__Ignavibacteriales_f__Ignavibacteriaceae_g__IGN3_s__IGN3 sp016707585],(((GB_GCA_016707115.1_protein.faa_JADJIH010000021.1_42@PF00015_full_PFAM.436.649:0.0157027[&&NHX:Type=GTDB:gtdb_class=c__Ignavibacteria:gtdb_domain=d__Bacteria:gtdb_family=f__Ignavibacteriaceae:gtdb_genus=g__IGN3:gtdb_order=o__Ignavibacteriales:gtdb_phylum=p__Bacteroidota:gtdb_species=s__IGN3 sp016707115:heptad=MCP-40H:species=d__Bacteria_p__Bacteroidota_c__Ignavibacteria_o__Ignavibacteriales_f__Ignavibacteriaceae_g__IGN3_s__IGN3 sp016707115],GB_GCA_016707585.1_protein.faa_JADJHL010000011.1_488@PF00015_full_PFAM.436.643:0.0142272[&&NHX:Type=GTDB:gtdb_class=c__Ignavibacteria:gtdb_domain=d__Bacteria:gtdb_family=f__Ignavibacteriaceae:gtdb_genus=g__IGN3:gtdb_order=o__Ignavibacteriales:gtdb_phylum=p__Bacteroidota:gtdb_species=s__IGN3 sp016707585:heptad=MCP-40H:species=d__Bacteria_p__Bacteroidota_c__Ignavibacteria_o__Ignavibacteriales_f__Ignavibacteriaceae_g__IGN3_s__IGN3 sp016707585])0.857:0.00866482[&&NHX:Sample_counter=:Type_counter=GTDB--2:capture_class_counter=:capture_domain_counter=:capture_family_counter=:capture_genus_counter=:capture_order_counter=:capture_phylum_counter=:capture_species_counter=:evoltype=D:gtdb_class_counter=c__Ignavibacteria--2:gtdb_domain_counter=d__Bacteria--2:gtdb_family_counter=f__Ignavibacteriaceae--2:gtdb_genus_counter=g__IGN3--2:gtdb_order_counter=o__Ignavibacteriales--2:gtdb_phylum_counter=p__Bacteroidota--2:gtdb_species_counter=s__IGN3 sp016707115--1||s__IGN3 sp016707585--1:heptad_counter=MCP-40H--2:lbd_counter=:lca=d__Bacteria:lca_tree=g__IGN3:name=N364053:ref_name_counter=],(GB_GCA_016707115.1_protein.faa_JADJIH010000021.1_27@PF00015_full_PFAM.448.660:0.00338997[&&NHX:Type=GTDB:gtdb_class=c__Ignavibacteria:gtdb_domain=d__Bacteria:gtdb_family=f__Ignavibacteriaceae:gtdb_genus=g__IGN3:gtdb_order=o__Ignavibacteriales:gtdb_phylum=p__Bacteroidota:gtdb_species=s__IGN3 sp016707115:heptad=MCP-40H:species=d__Bacteria_p__Bacteroidota_c__Ignavibacteria_o__Ignavibacteriales_f__Ignavibacteriaceae_g__IGN3_s__IGN3 sp016707115],GB_GCA_016707115.1_protein.faa_JADJIH010000021.1_30@PF00015_full_PFAM.314.529:5e-09[&&NHX:Type=GTDB:gtdb_class=c__Ignavibacteria:gtdb_domain=d__Bacteria:gtdb_family=f__Ignavibacteriaceae:gtdb_genus=g__IGN3:gtdb_order=o__Ignavibacteriales:gtdb_phylum=p__Bacteroidota:gtdb_species=s__IGN3 sp016707115:heptad=MCP-40H:species=d__Bacteria_p__Bacteroidota_c__Ignavibacteria_o__Ignavibacteriales_f__Ignavibacteriaceae_g__IGN3_s__IGN3 sp016707115])0.956:0.0133831[&&NHX:Sample_counter=:Type_counter=GTDB--2:capture_class_counter=:capture_domain_counter=:capture_family_counter=:capture_genus_counter=:capture_order_counter=:capture_phylum_counter=:capture_species_counter=:evoltype=D:gtdb_class_counter=c__Ignavibacteria--2:gtdb_domain_counter=d__Bacteria--2:gtdb_family_counter=f__Ignavibacteriaceae--2:gtdb_genus_counter=g__IGN3--2:gtdb_order_counter=o__Ignavibacteriales--2:gtdb_phylum_counter=p__Bacteroidota--2:gtdb_species_counter=s__IGN3 sp016707115--2:heptad_counter=MCP-40H--2:lbd_counter=:lca=d__Bacteria:lca_tree=s__IGN3 sp016707115:name=N364056:ref_name_counter=])0.475:0.00389852[&&NHX:Sample_counter=:Type_counter=GTDB--4:capture_class_counter=:capture_domain_counter=:capture_family_counter=:capture_genus_counter=:capture_order_counter=:capture_phylum_counter=:capture_species_counter=:evoltype=D:gtdb_class_counter=c__Ignavibacteria--4:gtdb_domain_counter=d__Bacteria--4:gtdb_family_counter=f__Ignavibacteriaceae--4:gtdb_genus_counter=g__IGN3--4:gtdb_order_counter=o__Ignavibacteriales--4:gtdb_phylum_counter=p__Bacteroidota--4:gtdb_species_counter=s__IGN3 sp016707115--3||s__IGN3 sp016707585--1:heptad_counter=MCP-40H--4:lbd_counter=:lca=d__Bacteria:lca_tree=g__IGN3:name=N364057:ref_name_counter=],GB_GCA_016707115.1_protein.faa_JADJIH010000021.1_25@PF00015_full_PFAM.451.667:0.0371807[&&NHX:Type=GTDB:gtdb_class=c__Ignavibacteria:gtdb_domain=d__Bacteria:gtdb_family=f__Ignavibacteriaceae:gtdb_genus=g__IGN3:gtdb_order=o__Ignavibacteriales:gtdb_phylum=p__Bacteroidota:gtdb_species=s__IGN3 sp016707115:heptad=MCP-40H:species=d__Bacteria_p__Bacteroidota_c__Ignavibacteria_o__Ignavibacteriales_f__Ignavibacteriaceae_g__IGN3_s__IGN3 sp016707115])0.402:0.00367031[&&NHX:Sample_counter=:Type_counter=GTDB--5:capture_class_counter=:capture_domain_counter=:capture_family_counter=:capture_genus_counter=:capture_order_counter=:capture_phylum_counter=:capture_species_counter=:evoltype=D:gtdb_class_counter=c__Ignavibacteria--5:gtdb_domain_counter=d__Bacteria--5:gtdb_family_counter=f__Ignavibacteriaceae--5:gtdb_genus_counter=g__IGN3--5:gtdb_order_counter=o__Ignavibacteriales--5:gtdb_phylum_counter=p__Bacteroidota--5:gtdb_species_counter=s__IGN3 sp016707115--4||s__IGN3 sp016707585--1:heptad_counter=MCP-40H--5:lbd_counter=:lca=d__Bacteria:lca_tree=g__IGN3:name=N364059:ref_name_counter=])0.758:0.00370048[&&NHX:Sample_counter=:Type_counter=GTDB--6:capture_class_counter=:capture_domain_counter=:capture_family_counter=:capture_genus_counter=:capture_order_counter=:capture_phylum_counter=:capture_species_counter=:evoltype=D:gtdb_class_counter=c__Ignavibacteria--6:gtdb_domain_counter=d__Bacteria--6:gtdb_family_counter=f__Ignavibacteriaceae--6:gtdb_genus_counter=g__IGN3--6:gtdb_order_counter=o__Ignavibacteriales--6:gtdb_phylum_counter=p__Bacteroidota--6:gtdb_species_counter=s__IGN3 sp016707115--4||s__IGN3 sp016707585--2:heptad_counter=MCP-40H--6:lbd_counter=:lca=d__Bacteria:lca_tree=g__IGN3:name=N364060:ref_name_counter=])0.441:0.00619476[&&NHX:Sample_counter=:Type_counter=GTDB--8:capture_class_counter=:capture_domain_counter=:capture_family_counter=:capture_genus_counter=:capture_order_counter=:capture_phylum_counter=:capture_species_counter=:evoltype=D:gtdb_class_counter=c__Ignavibacteria--8:gtdb_domain_counter=d__Bacteria--8:gtdb_family_counter=f__Ignavibacteriaceae--8:gtdb_genus_counter=g__IGN3--8:gtdb_order_counter=o__Ignavibacteriales--8:gtdb_phylum_counter=p__Bacteroidota--8:gtdb_species_counter=s__IGN3 sp016707115--4||s__IGN3 sp016707585--2||s__IGN3 sp016709765--2:heptad_counter=MCP-40H--8:lbd_counter=:lca=d__Bacteria:lca_tree=g__IGN3:name=N364061:ref_name_counter=],(GB_GCA_016707115.1_protein.faa_JADJIH010000003.1_85@PF00015_full_PFAM.450.666:0.0495756[&&NHX:Type=GTDB:gtdb_class=c__Ignavibacteria:gtdb_domain=d__Bacteria:gtdb_family=f__Ignavibacteriaceae:gtdb_genus=g__IGN3:gtdb_order=o__Ignavibacteriales:gtdb_phylum=p__Bacteroidota:gtdb_species=s__IGN3 sp016707115:heptad=MCP-40H:species=d__Bacteria_p__Bacteroidota_c__Ignavibacteria_o__Ignavibacteriales_f__Ignavibacteriaceae_g__IGN3_s__IGN3 sp016707115],(GB_GCA_016707115.1_protein.faa_JADJIH010000021.1_32@PF00015_full_PFAM.424.621:0.0252665[&&NHX:Type=GTDB:gtdb_class=c__Ignavibacteria:gtdb_domain=d__Bacteria:gtdb_family=f__Ignavibacteriaceae:gtdb_genus=g__IGN3:gtdb_order=o__Ignavibacteriales:gtdb_phylum=p__Bacteroidota:gtdb_species=s__IGN3 sp016707115:heptad=MCP-40H:species=d__Bacteria_p__Bacteroidota_c__Ignavibacteria_o__Ignavibacteriales_f__Ignavibacteriaceae_g__IGN3_s__IGN3 sp016707115],GB_GCA_016707585.1_protein.faa_JADJHL010000011.1_481@PF00015_full_PFAM.514.725:0.019775[&&NHX:Type=GTDB:gtdb_class=c__Ignavibacteria:gtdb_domain=d__Bacteria:gtdb_family=f__Ignavibacteriaceae:gtdb_genus=g__IGN3:gtdb_order=o__Ignavibacteriales:gtdb_phylum=p__Bacteroidota:gtdb_species=s__IGN3 sp016707585:heptad=MCP-40H:species=d__Bacteria_p__Bacteroidota_c__Ignavibacteria_o__Ignavibacteriales_f__Ignavibacteriaceae_g__IGN3_s__IGN3 sp016707585])0.987:0.0427666[&&NHX:Sample_counter=:Type_counter=GTDB--2:capture_class_counter=:capture_domain_counter=:capture_family_counter=:capture_genus_counter=:capture_order_counter=:capture_phylum_counter=:capture_species_counter=:evoltype=D:gtdb_class_counter=c__Ignavibacteria--2:gtdb_domain_counter=d__Bacteria--2:gtdb_family_counter=f__Ignavibacteriaceae--2:gtdb_genus_counter=g__IGN3--2:gtdb_order_counter=o__Ignavibacteriales--2:gtdb_phylum_counter=p__Bacteroidota--2:gtdb_species_counter=s__IGN3 sp016707115--1||s__IGN3 sp016707585--1:heptad_counter=MCP-40H--2:lbd_counter=:lca=d__Bacteria:lca_tree=g__IGN3:name=N364065:ref_name_counter=])0.86:0.0121581[&&NHX:Sample_counter=:Type_counter=GTDB--3:capture_class_counter=:capture_domain_counter=:capture_family_counter=:capture_genus_counter=:capture_order_counter=:capture_phylum_counter=:capture_species_counter=:evoltype=D:gtdb_class_counter=c__Ignavibacteria--3:gtdb_domain_counter=d__Bacteria--3:gtdb_family_counter=f__Ignavibacteriaceae--3:gtdb_genus_counter=g__IGN3--3:gtdb_order_counter=o__Ignavibacteriales--3:gtdb_phylum_counter=p__Bacteroidota--3:gtdb_species_counter=s__IGN3 sp016707115--2||s__IGN3 sp016707585--1:heptad_counter=MCP-40H--3:lbd_counter=:lca=d__Bacteria:lca_tree=g__IGN3:name=N364066:ref_name_counter=])0.771:0.00350635[&&NHX:Sample_counter=:Type_counter=GTDB--11:capture_class_counter=:capture_domain_counter=:capture_family_counter=:capture_genus_counter=:capture_order_counter=:capture_phylum_counter=:capture_species_counter=:evoltype=D:gtdb_class_counter=c__Ignavibacteria--11:gtdb_domain_counter=d__Bacteria--11:gtdb_family_counter=f__Ignavibacteriaceae--11:gtdb_genus_counter=g__IGN3--11:gtdb_order_counter=o__Ignavibacteriales--11:gtdb_phylum_counter=p__Bacteroidota--11:gtdb_species_counter=s__IGN3 sp016707115--6||s__IGN3 sp016707585--3||s__IGN3 sp016709765--2:heptad_counter=MCP-40H--11:lbd_counter=:lca=d__Bacteria:lca_tree=g__IGN3:name=N364067:ref_name_counter=],GB_GCA_018059515.1_protein.faa_JAGOXU010000004.1_30@PF00015_full_PFAM.433.649:0.0268456[&&NHX:Type=GTDB:gtdb_class=c__Ignavibacteria:gtdb_domain=d__Bacteria:gtdb_family=f__Ignavibacteriaceae:gtdb_genus=g__IGN3:gtdb_order=o__Ignavibacteriales:gtdb_phylum=p__Bacteroidota:gtdb_species=s__IGN3 sp018059515:heptad=MCP-40H:species=d__Bacteria_p__Bacteroidota_c__Ignavibacteria_o__Ignavibacteriales_f__Ignavibacteriaceae_g__IGN3_s__IGN3 sp018059515])0.751:0.00555593[&&NHX:Sample_counter=:Type_counter=GTDB--12:capture_class_counter=:capture_domain_counter=:capture_family_counter=:capture_genus_counter=:capture_order_counter=:capture_phylum_counter=:capture_species_counter=:evoltype=D:gtdb_class_counter=c__Ignavibacteria--12:gtdb_domain_counter=d__Bacteria--12:gtdb_family_counter=f__Ignavibacteriaceae--12:gtdb_genus_counter=g__IGN3--12:gtdb_order_counter=o__Ignavibacteriales--12:gtdb_phylum_counter=p__Bacteroidota--12:gtdb_species_counter=s__IGN3 sp016707115--6||s__IGN3 sp016707585--3||s__IGN3 sp016709765--2||s__IGN3 sp018059515--1:heptad_counter=MCP-40H--12:lbd_counter=:lca=d__Bacteria:lca_tree=g__IGN3:name=N364069:ref_name_counter=])0.427:0.0122635[&&NHX:Sample_counter=rhiztom3--1:Type_counter=GTDB--12||capture--1:besthit_avg=87.5:besthit_max=87.5:besthit_min=87.5:besthit_std=0:besthit_sum=87.5:bitscore_avg=278.0:bitscore_max=278.0:bitscore_min=278.0:bitscore_std=0:bitscore_sum=278.0:capture_class_counter=c__Thermodesulfovibrionia--1:capture_domain_counter=d__Bacteria--1:capture_family_counter=f__UBA6902--1:capture_genus_counter=g__JACNKH01--1:capture_order_counter=o__UBA6902--1:capture_phylum_counter=p__Nitrospirota--1:capture_species_counter=s__JACNKH01 sp014382155--1:evalue_avg=6.72e-96:evalue_max=6.72e-96:evalue_min=6.72e-96:evalue_std=0:evalue_sum=6.72e-96:gapopen_avg=0.0:gapopen_max=0.0:gapopen_min=0.0:gapopen_std=0:gapopen_sum=0.0:gtdb_class_counter=c__Ignavibacteria--12:gtdb_domain_counter=d__Bacteria--12:gtdb_family_counter=f__Ignavibacteriaceae--12:gtdb_genus_counter=g__IGN3--12:gtdb_order_counter=o__Ignavibacteriales--12:gtdb_phylum_counter=p__Bacteroidota--12:gtdb_species_counter=s__IGN3 sp016707115--6||s__IGN3 sp016707585--3||s__IGN3 sp016709765--2||s__IGN3 sp018059515--1:heptad_counter=MCP-40H--13:lbd_counter=:lca=d__Bacteria:lca_tree=g__IGN3:length_avg=184.0:length_max=184.0:length_min=184.0:length_std=0:length_sum=184.0:mismatch_avg=23.0:mismatch_max=23.0:mismatch_min=23.0:mismatch_std=0:mismatch_sum=23.0:name=N364070:qcovhsp_avg=99.5:qcovhsp_max=99.5:qcovhsp_min=99.5:qcovhsp_std=0:qcovhsp_sum=99.5:qend_avg=185.0:qend_max=185.0:qend_min=185.0:qend_std=0:qend_sum=185.0:qstart_avg=2.0:qstart_max=2.0:qstart_min=2.0:qstart_std=0:qstart_sum=2.0:ref_name_counter=GB_GCA_016707115.1_protein.faa_JADJIH010000021.1_32@PF00015_full_PFAM.424.621--1:scovhsp_avg=93.4:scovhsp_max=93.4:scovhsp_min=93.4:scovhsp_std=0:scovhsp_sum=93.4:send_avg=188.0:send_max=188.0:send_min=188.0:send_std=0:send_sum=188.0:sstart_avg=5.0:sstart_max=5.0:sstart_min=5.0:sstart_std=0:sstart_sum=5.0],GB_GCA_013285425.1_protein.faa_CP053447.1_2415@PF00015_full_PFAM.524.736:0.0649649[&&NHX:Type=GTDB:gtdb_class=c__Ignavibacteria:gtdb_domain=d__Bacteria:gtdb_family=f__Ignavibacteriaceae:gtdb_genus=g__IGN3:gtdb_order=o__Ignavibacteriales:gtdb_phylum=p__Bacteroidota:gtdb_species=s__IGN3 sp900696555:heptad=MCP-40H:species=d__Bacteria_p__Bacteroidota_c__Ignavibacteria_o__Ignavibacteriales_f__Ignavibacteriaceae_g__IGN3_s__IGN3 sp900696555])0.224:0.0131316[&&NHX:Sample_counter=rhiztom3--1:Type_counter=GTDB--13||capture--1:besthit_avg=87.5:besthit_max=87.5:besthit_min=87.5:besthit_std=0:besthit_sum=87.5:bitscore_avg=278.0:bitscore_max=278.0:bitscore_min=278.0:bitscore_std=0:bitscore_sum=278.0:capture_class_counter=c__Thermodesulfovibrionia--1:capture_domain_counter=d__Bacteria--1:capture_family_counter=f__UBA6902--1:capture_genus_counter=g__JACNKH01--1:capture_order_counter=o__UBA6902--1:capture_phylum_counter=p__Nitrospirota--1:capture_species_counter=s__JACNKH01 sp014382155--1:evalue_avg=6.72e-96:evalue_max=6.72e-96:evalue_min=6.72e-96:evalue_std=0:evalue_sum=6.72e-96:evoltype=D:gapopen_avg=0.0:gapopen_max=0.0:gapopen_min=0.0:gapopen_std=0:gapopen_sum=0.0:gtdb_class_counter=c__Ignavibacteria--13:gtdb_domain_counter=d__Bacteria--13:gtdb_family_counter=f__Ignavibacteriaceae--13:gtdb_genus_counter=g__IGN3--13:gtdb_order_counter=o__Ignavibacteriales--13:gtdb_phylum_counter=p__Bacteroidota--13:gtdb_species_counter=s__IGN3 sp016707115--6||s__IGN3 sp016707585--3||s__IGN3 sp016709765--2||s__IGN3 sp018059515--1||s__IGN3 sp900696555--1:heptad_counter=MCP-40H--14:lbd_counter=:lca=d__Bacteria:lca_tree=g__IGN3:length_avg=184.0:length_max=184.0:length_min=184.0:length_std=0:length_sum=184.0:mismatch_avg=23.0:mismatch_max=23.0:mismatch_min=23.0:mismatch_std=0:mismatch_sum=23.0:name=N364072:qcovhsp_avg=99.5:qcovhsp_max=99.5:qcovhsp_min=99.5:qcovhsp_std=0:qcovhsp_sum=99.5:qend_avg=185.0:qend_max=185.0:qend_min=185.0:qend_std=0:qend_sum=185.0:qstart_avg=2.0:qstart_max=2.0:qstart_min=2.0:qstart_std=0:qstart_sum=2.0:ref_name_counter=GB_GCA_016707115.1_protein.faa_JADJIH010000021.1_32@PF00015_full_PFAM.424.621--1:scovhsp_avg=93.4:scovhsp_max=93.4:scovhsp_min=93.4:scovhsp_std=0:scovhsp_sum=93.4:send_avg=188.0:send_max=188.0:send_min=188.0:send_std=0:send_sum=188.0:sstart_avg=5.0:sstart_max=5.0:sstart_min=5.0:sstart_std=0:sstart_sum=5.0])0.865:0.0177207[&&NHX:Sample_counter=rhiztom3--1:Type_counter=GTDB--14||capture--1:besthit_avg=87.5:besthit_max=87.5:besthit_min=87.5:besthit_std=0:besthit_sum=87.5:bitscore_avg=278.0:bitscore_max=278.0:bitscore_min=278.0:bitscore_std=0:bitscore_sum=278.0:capture_class_counter=c__Thermodesulfovibrionia--1:capture_domain_counter=d__Bacteria--1:capture_family_counter=f__UBA6902--1:capture_genus_counter=g__JACNKH01--1:capture_order_counter=o__UBA6902--1:capture_phylum_counter=p__Nitrospirota--1:capture_species_counter=s__JACNKH01 sp014382155--1:evalue_avg=6.72e-96:evalue_max=6.72e-96:evalue_min=6.72e-96:evalue_std=0:evalue_sum=6.72e-96:evoltype=D:gapopen_avg=0.0:gapopen_max=0.0:gapopen_min=0.0:gapopen_std=0:gapopen_sum=0.0:gtdb_class_counter=c__Ignavibacteria--14:gtdb_domain_counter=d__Bacteria--14:gtdb_family_counter=f__Ignavibacteriaceae--14:gtdb_genus_counter=g__GCA-016700155--1||g__IGN3--13:gtdb_order_counter=o__Ignavibacteriales--14:gtdb_phylum_counter=p__Bacteroidota--14:gtdb_species_counter=s__GCA-016700155 sp016700155--1||s__IGN3 sp016707115--6||s__IGN3 sp016707585--3||s__IGN3 sp016709765--2||s__IGN3 sp018059515--1||s__IGN3 sp900696555--1:heptad_counter=MCP-40H--15:lbd_counter=:lca=d__Bacteria:lca_tree=g__IGN3:length_avg=184.0:length_max=184.0:length_min=184.0:length_std=0:length_sum=184.0:mismatch_avg=23.0:mismatch_max=23.0:mismatch_min=23.0:mismatch_std=0:mismatch_sum=23.0:name=N364073:qcovhsp_avg=99.5:qcovhsp_max=99.5:qcovhsp_min=99.5:qcovhsp_std=0:qcovhsp_sum=99.5:qend_avg=185.0:qend_max=185.0:qend_min=185.0:qend_std=0:qend_sum=185.0:qstart_avg=2.0:qstart_max=2.0:qstart_min=2.0:qstart_std=0:qstart_sum=2.0:ref_name_counter=GB_GCA_016707115.1_protein.faa_JADJIH010000021.1_32@PF00015_full_PFAM.424.621--1:scovhsp_avg=93.4:scovhsp_max=93.4:scovhsp_min=93.4:scovhsp_std=0:scovhsp_sum=93.4:send_avg=188.0:send_max=188.0:send_min=188.0:send_std=0:send_sum=188.0:sstart_avg=5.0:sstart_max=5.0:sstart_min=5.0:sstart_std=0:sstart_sum=5.0],(GB_GCA_013388515.1_protein.faa_JACAFC010000196.1_35@PF00015_full_PFAM.398.620:0.0779048[&&NHX:Type=GTDB:gtdb_class=c__Ignavibacteria:gtdb_domain=d__Bacteria:gtdb_family=f__Ignavibacteriaceae:gtdb_genus=g__XYD12-FULL-36-8:gtdb_order=o__Ignavibacteriales:gtdb_phylum=p__Bacteroidota:gtdb_species=s__XYD12-FULL-36-8 sp013388515:heptad=MCP-40H:species=d__Bacteria_p__Bacteroidota_c__Ignavibacteria_o__Ignavibacteriales_f__Ignavibacteriaceae_g__XYD12-FULL-36-8_s__XYD12-FULL-36-8 sp013388515],(GB_GCA_013388515.1_protein.faa_JACAFC010000196.1_33@PF00015_full_PFAM.313.542:0.0621306[&&NHX:Type=GTDB:gtdb_class=c__Ignavibacteria:gtdb_domain=d__Bacteria:gtdb_family=f__Ignavibacteriaceae:gtdb_genus=g__XYD12-FULL-36-8:gtdb_order=o__Ignavibacteriales:gtdb_phylum=p__Bacteroidota:gtdb_species=s__XYD12-FULL-36-8 sp013388515:heptad=MCP-40H:species=d__Bacteria_p__Bacteroidota_c__Ignavibacteria_o__Ignavibacteriales_f__Ignavibacteriaceae_g__XYD12-FULL-36-8_s__XYD12-FULL-36-8 sp013388515],(GB_GCA_013388515.1_protein.faa_JACAFC010000196.1_31@PF00015_full_PFAM.460.670:0.0278227[&&NHX:Type=GTDB:gtdb_class=c__Ignavibacteria:gtdb_domain=d__Bacteria:gtdb_family=f__Ignavibacteriaceae:gtdb_genus=g__XYD12-FULL-36-8:gtdb_order=o__Ignavibacteriales:gtdb_phylum=p__Bacteroidota:gtdb_species=s__XYD12-FULL-36-8 sp013388515:heptad=MCP-40H:species=d__Bacteria_p__Bacteroidota_c__Ignavibacteria_o__Ignavibacteriales_f__Ignavibacteriaceae_g__XYD12-FULL-36-8_s__XYD12-FULL-36-8 sp013388515],GB_GCA_013388515.1_protein.faa_JACAFC010000196.1_37@PF00015_full_PFAM.441.663:0.160371[&&NHX:Type=GTDB:gtdb_class=c__Ignavibacteria:gtdb_domain=d__Bacteria:gtdb_family=f__Ignavibacteriaceae:gtdb_genus=g__XYD12-FULL-36-8:gtdb_order=o__Ignavibacteriales:gtdb_phylum=p__Bacteroidota:gtdb_species=s__XYD12-FULL-36-8 sp013388515:heptad=MCP-40H:species=d__Bacteria_p__Bacteroidota_c__Ignavibacteria_o__Ignavibacteriales_f__Ignavibacteriaceae_g__XYD12-FULL-36-8_s__XYD12-FULL-36-8 sp013388515])0.857:0.0189992[&&NHX:Sample_counter=:Type_counter=GTDB--2:capture_class_counter=:capture_domain_counter=:capture_family_counter=:capture_genus_counter=:capture_order_counter=:capture_phylum_counter=:capture_species_counter=:evoltype=D:gtdb_class_counter=c__Ignavibacteria--2:gtdb_domain_counter=d__Bacteria--2:gtdb_family_counter=f__Ignavibacteriaceae--2:gtdb_genus_counter=g__XYD12-FULL-36-8--2:gtdb_order_counter=o__Ignavibacteriales--2:gtdb_phylum_counter=p__Bacteroidota--2:gtdb_species_counter=s__XYD12-FULL-36-8 sp013388515--2:heptad_counter=MCP-40H--2:lbd_counter=:lca=d__Bacteria:lca_tree=s__XYD12-FULL-36-8 sp013388515:name=N364078:ref_name_counter=])0.882:0.0318999[&&NHX:Sample_counter=:Type_counter=GTDB--3:capture_class_counter=:capture_domain_counter=:capture_family_counter=:capture_genus_counter=:capture_order_counter=:capture_phylum_counter=:capture_species_counter=:evoltype=D:gtdb_class_counter=c__Ignavibacteria--3:gtdb_domain_counter=d__Bacteria--3:gtdb_family_counter=f__Ignavibacteriaceae--3:gtdb_genus_counter=g__XYD12-FULL-36-8--3:gtdb_order_counter=o__Ignavibacteriales--3:gtdb_phylum_counter=p__Bacteroidota--3:gtdb_species_counter=s__XYD12-FULL-36-8 sp013388515--3:heptad_counter=MCP-40H--3:lbd_counter=:lca=d__Bacteria:lca_tree=s__XYD12-FULL-36-8 sp013388515:name=N364079:ref_name_counter=])0.956:0.0345393[&&NHX:Sample_counter=:Type_counter=GTDB--4:capture_class_counter=:capture_domain_counter=:capture_family_counter=:capture_genus_counter=:capture_order_counter=:capture_phylum_counter=:capture_species_counter=:evoltype=D:gtdb_class_counter=c__Ignavibacteria--4:gtdb_domain_counter=d__Bacteria--4:gtdb_family_counter=f__Ignavibacteriaceae--4:gtdb_genus_counter=g__XYD12-FULL-36-8--4:gtdb_order_counter=o__Ignavibacteriales--4:gtdb_phylum_counter=p__Bacteroidota--4:gtdb_species_counter=s__XYD12-FULL-36-8 sp013388515--4:heptad_counter=MCP-40H--4:lbd_counter=:lca=d__Bacteria:lca_tree=s__XYD12-FULL-36-8 sp013388515:name=N364080:ref_name_counter=])0.736:0.0120278[&&NHX:Sample_counter=rhiztom3--1:Type_counter=GTDB--18||capture--1:besthit_avg=87.5:besthit_max=87.5:besthit_min=87.5:besthit_std=0:besthit_sum=87.5:bitscore_avg=278.0:bitscore_max=278.0:bitscore_min=278.0:bitscore_std=0:bitscore_sum=278.0:capture_class_counter=c__Thermodesulfovibrionia--1:capture_domain_counter=d__Bacteria--1:capture_family_counter=f__UBA6902--1:capture_genus_counter=g__JACNKH01--1:capture_order_counter=o__UBA6902--1:capture_phylum_counter=p__Nitrospirota--1:capture_species_counter=s__JACNKH01 sp014382155--1:evalue_avg=6.72e-96:evalue_max=6.72e-96:evalue_min=6.72e-96:evalue_std=0:evalue_sum=6.72e-96:evoltype=D:gapopen_avg=0.0:gapopen_max=0.0:gapopen_min=0.0:gapopen_std=0:gapopen_sum=0.0:gtdb_class_counter=c__Ignavibacteria--18:gtdb_domain_counter=d__Bacteria--18:gtdb_family_counter=f__Ignavibacteriaceae--18:gtdb_genus_counter=g__GCA-016700155--1||g__IGN3--13||g__XYD12-FULL-36-8--4:gtdb_order_counter=o__Ignavibacteriales--18:gtdb_phylum_counter=p__Bacteroidota--18:gtdb_species_counter=s__GCA-016700155 sp016700155--1||s__IGN3 sp016707115--6||s__IGN3 sp016707585--3||s__IGN3 sp016709765--2||s__IGN3 sp018059515--1||s__IGN3 sp900696555--1||s__XYD12-FULL-36-8 sp013388515--4:heptad_counter=MCP-40H--19:lbd_counter=:lca=d__Bacteria:lca_tree=f__Ignavibacteriaceae:length_avg=184.0:length_max=184.0:length_min=184.0:length_std=0:length_sum=184.0:mismatch_avg=23.0:mismatch_max=23.0:mismatch_min=23.0:mismatch_std=0:mismatch_sum=23.0:name=N364081:qcovhsp_avg=99.5:qcovhsp_max=99.5:qcovhsp_min=99.5:qcovhsp_std=0:qcovhsp_sum=99.5:qend_avg=185.0:qend_max=185.0:qend_min=185.0:qend_std=0:qend_sum=185.0:qstart_avg=2.0:qstart_max=2.0:qstart_min=2.0:qstart_std=0:qstart_sum=2.0:ref_name_counter=GB_GCA_016707115.1_protein.faa_JADJIH010000021.1_32@PF00015_full_PFAM.424.621--1:scovhsp_avg=93.4:scovhsp_max=93.4:scovhsp_min=93.4:scovhsp_std=0:scovhsp_sum=93.4:send_avg=188.0:send_max=188.0:send_min=188.0:send_std=0:send_sum=188.0:sstart_avg=5.0:sstart_max=5.0:sstart_min=5.0:sstart_std=0:sstart_sum=5.0],(GB_GCA_016707115.1_protein.faa_JADJIH010000021.1_33@PF00015_full_PFAM.421.620:0.0633977[&&NHX:Type=GTDB:gtdb_class=c__Ignavibacteria:gtdb_domain=d__Bacteria:gtdb_family=f__Ignavibacteriaceae:gtdb_genus=g__IGN3:gtdb_order=o__Ignavibacteriales:gtdb_phylum=p__Bacteroidota:gtdb_species=s__IGN3 sp016707115:heptad=MCP-40H:species=d__Bacteria_p__Bacteroidota_c__Ignavibacteria_o__Ignavibacteriales_f__Ignavibacteriaceae_g__IGN3_s__IGN3 sp016707115],GB_GCA_016707585.1_protein.faa_JADJHL010000011.1_482@PF00015_full_PFAM.400.623:0.0710057[&&NHX:Type=GTDB:gtdb_class=c__Ignavibacteria:gtdb_domain=d__Bacteria:gtdb_family=f__Ignavibacteriaceae:gtdb_genus=g__IGN3:gtdb_order=o__Ignavibacteriales:gtdb_phylum=p__Bacteroidota:gtdb_species=s__IGN3 sp016707585:heptad=MCP-40H:species=d__Bacteria_p__Bacteroidota_c__Ignavibacteria_o__Ignavibacteriales_f__Ignavibacteriaceae_g__IGN3_s__IGN3 sp016707585])0.995:0.0696501[&&NHX:Sample_counter=:Type_counter=GTDB--2:capture_class_counter=:capture_domain_counter=:capture_family_counter=:capture_genus_counter=:capture_order_counter=:capture_phylum_counter=:capture_species_counter=:evoltype=D:gtdb_class_counter=c__Ignavibacteria--2:gtdb_domain_counter=d__Bacteria--2:gtdb_family_counter=f__Ignavibacteriaceae--2:gtdb_genus_counter=g__IGN3--2:gtdb_order_counter=o__Ignavibacteriales--2:gtdb_phylum_counter=p__Bacteroidota--2:gtdb_species_counter=s__IGN3 sp016707115--1||s__IGN3 sp016707585--1:heptad_counter=MCP-40H--2:lbd_counter=:lca=d__Bacteria:lca_tree=g__IGN3:name=N364084:ref_name_counter=])0.373:0.0107241[&&NHX:Sample_counter=rhiztom3--1:Type_counter=GTDB--20||capture--1:besthit_avg=87.5:besthit_max=87.5:besthit_min=87.5:besthit_std=0:besthit_sum=87.5:bitscore_avg=278.0:bitscore_max=278.0:bitscore_min=278.0:bitscore_std=0:bitscore_sum=278.0:capture_class_counter=c__Thermodesulfovibrionia--1:capture_domain_counter=d__Bacteria--1:capture_family_counter=f__UBA6902--1:capture_genus_counter=g__JACNKH01--1:capture_order_counter=o__UBA6902--1:capture_phylum_counter=p__Nitrospirota--1:capture_species_counter=s__JACNKH01 sp014382155--1:evalue_avg=6.72e-96:evalue_max=6.72e-96:evalue_min=6.72e-96:evalue_std=0:evalue_sum=6.72e-96:evoltype=D:gapopen_avg=0.0:gapopen_max=0.0:gapopen_min=0.0:gapopen_std=0:gapopen_sum=0.0:gtdb_class_counter=c__Ignavibacteria--20:gtdb_domain_counter=d__Bacteria--20:gtdb_family_counter=f__Ignavibacteriaceae--20:gtdb_genus_counter=g__GCA-016700155--1||g__IGN3--15||g__XYD12-FULL-36-8--4:gtdb_order_counter=o__Ignavibacteriales--20:gtdb_phylum_counter=p__Bacteroidota--20:gtdb_species_counter=s__GCA-016700155 sp016700155--1||s__IGN3 sp016707115--7||s__IGN3 sp016707585--4||s__IGN3 sp016709765--2||s__IGN3 sp018059515--1||s__IGN3 sp900696555--1||s__XYD12-FULL-36-8 sp013388515--4:heptad_counter=MCP-40H--21:lbd_counter=:lca=d__Bacteria:lca_tree=f__Ignavibacteriaceae:length_avg=184.0:length_max=184.0:length_min=184.0:length_std=0:length_sum=184.0:mismatch_avg=23.0:mismatch_max=23.0:mismatch_min=23.0:mismatch_std=0:mismatch_sum=23.0:name=N364085:qcovhsp_avg=99.5:qcovhsp_max=99.5:qcovhsp_min=99.5:qcovhsp_std=0:qcovhsp_sum=99.5:qend_avg=185.0:qend_max=185.0:qend_min=185.0:qend_std=0:qend_sum=185.0:qstart_avg=2.0:qstart_max=2.0:qstart_min=2.0:qstart_std=0:qstart_sum=2.0:ref_name_counter=GB_GCA_016707115.1_protein.faa_JADJIH010000021.1_32@PF00015_full_PFAM.424.621--1:scovhsp_avg=93.4:scovhsp_max=93.4:scovhsp_min=93.4:scovhsp_std=0:scovhsp_sum=93.4:send_avg=188.0:send_max=188.0:send_min=188.0:send_std=0:send_sum=188.0:sstart_avg=5.0:sstart_max=5.0:sstart_min=5.0:sstart_std=0:sstart_sum=5.0])0.774:0.00868804[&&NHX:Sample_counter=rhiztom3--1:Type_counter=GTDB--24||capture--1:besthit_avg=87.5:besthit_max=87.5:besthit_min=87.5:besthit_std=0:besthit_sum=87.5:bitscore_avg=278.0:bitscore_max=278.0:bitscore_min=278.0:bitscore_std=0:bitscore_sum=278.0:capture_class_counter=c__Thermodesulfovibrionia--1:capture_domain_counter=d__Bacteria--1:capture_family_counter=f__UBA6902--1:capture_genus_counter=g__JACNKH01--1:capture_order_counter=o__UBA6902--1:capture_phylum_counter=p__Nitrospirota--1:capture_species_counter=s__JACNKH01 sp014382155--1:evalue_avg=6.72e-96:evalue_max=6.72e-96:evalue_min=6.72e-96:evalue_std=0:evalue_sum=6.72e-96:evoltype=D:gapopen_avg=0.0:gapopen_max=0.0:gapopen_min=0.0:gapopen_std=0:gapopen_sum=0.0:gtdb_class_counter=c__Ignavibacteria--24:gtdb_domain_counter=d__Bacteria--24:gtdb_family_counter=f__Ignavibacteriaceae--22||f__Melioribacteraceae--2:gtdb_genus_counter=g__GCA-016700155--1||g__GCA-2746605--2||g__IGN3--17||g__XYD12-FULL-36-8--4:gtdb_order_counter=o__Ignavibacteriales--24:gtdb_phylum_counter=p__Bacteroidota--24:gtdb_species_counter=s__GCA-016700155 sp016700155--1||s__GCA-2746605 sp016713565--1||s__GCA-2746605 sp016716225--1||s__IGN3 sp016707115--8||s__IGN3 sp016707585--5||s__IGN3 sp016709765--2||s__IGN3 sp018059515--1||s__IGN3 sp900696555--1||s__XYD12-FULL-36-8 sp013388515--4:heptad_counter=MCP-40H--25:lbd_counter=:lca=d__Bacteria:lca_tree=f__Ignavibacteriaceae:length_avg=184.0:length_max=184.0:length_min=184.0:length_std=0:length_sum=184.0:mismatch_avg=23.0:mismatch_max=23.0:mismatch_min=23.0:mismatch_std=0:mismatch_sum=23.0:name=N364086:qcovhsp_avg=99.5:qcovhsp_max=99.5:qcovhsp_min=99.5:qcovhsp_std=0:qcovhsp_sum=99.5:qend_avg=185.0:qend_max=185.0:qend_min=185.0:qend_std=0:qend_sum=185.0:qstart_avg=2.0:qstart_max=2.0:qstart_min=2.0:qstart_std=0:qstart_sum=2.0:ref_name_counter=GB_GCA_016707115.1_protein.faa_JADJIH010000021.1_32@PF00015_full_PFAM.424.621--1:scovhsp_avg=93.4:scovhsp_max=93.4:scovhsp_min=93.4:scovhsp_std=0:scovhsp_sum=93.4:send_avg=188.0:send_max=188.0:send_min=188.0:send_std=0:send_sum=188.0:sstart_avg=5.0:sstart_max=5.0:sstart_min=5.0:sstart_std=0:sstart_sum=5.0],((GB_GCA_016707115.1_protein.faa_JADJIH010000021.1_34@PF00015_full_PFAM.462.666:0.0594431[&&NHX:Type=GTDB:gtdb_class=c__Ignavibacteria:gtdb_domain=d__Bacteria:gtdb_family=f__Ignavibacteriaceae:gtdb_genus=g__IGN3:gtdb_order=o__Ignavibacteriales:gtdb_phylum=p__Bacteroidota:gtdb_species=s__IGN3 sp016707115:heptad=MCP-40H:species=d__Bacteria_p__Bacteroidota_c__Ignavibacteria_o__Ignavibacteriales_f__Ignavibacteriaceae_g__IGN3_s__IGN3 sp016707115],GB_GCA_016707585.1_protein.faa_JADJHL010000011.1_480@PF00015_full_PFAM.6.237:0.0474184[&&NHX:Type=GTDB:gtdb_class=c__Ignavibacteria:gtdb_domain=d__Bacteria:gtdb_family=f__Ignavibacteriaceae:gtdb_genus=g__IGN3:gtdb_order=o__Ignavibacteriales:gtdb_phylum=p__Bacteroidota:gtdb_species=s__IGN3 sp016707585:heptad=MCP-40H:species=d__Bacteria_p__Bacteroidota_c__Ignavibacteria_o__Ignavibacteriales_f__Ignavibacteriaceae_g__IGN3_s__IGN3 sp016707585])0.94:0.0543102[&&NHX:Sample_counter=:Type_counter=GTDB--2:capture_class_counter=:capture_domain_counter=:capture_family_counter=:capture_genus_counter=:capture_order_counter=:capture_phylum_counter=:capture_species_counter=:evoltype=D:gtdb_class_counter=c__Ignavibacteria--2:gtdb_domain_counter=d__Bacteria--2:gtdb_family_counter=f__Ignavibacteriaceae--2:gtdb_genus_counter=g__IGN3--2:gtdb_order_counter=o__Ignavibacteriales--2:gtdb_phylum_counter=p__Bacteroidota--2:gtdb_species_counter=s__IGN3 sp016707115--1||s__IGN3 sp016707585--1:heptad_counter=MCP-40H--2:lbd_counter=:lca=d__Bacteria:lca_tree=g__IGN3:name=N364089:ref_name_counter=],d8cf6bcc-57ec-4560-8711-327d4cc280df_1@MCPsignal.112.229:0.164601[&&NHX:Sample=rhiztom3:Type=capture:besthit=92.2:bitscore=125.0:capture_class=c__Bacilli:capture_domain=d__Bacteria:capture_family=f__Paenibacillaceae:capture_genus=g__Paenibacillus:capture_order=o__Paenibacillales:capture_phylum=p__Firmicutes:capture_species=s__Paenibacillus typhae:evalue=7.83e-37:gapopen=1.0:heptad=MCP-52H:length=115.0:mismatch=8.0:qcovhsp=97.4:qend=114.0:qstart=1.0:ref_name=GB_GCA_016700155.1_protein.faa_CP065001.1_612@PF00015_full_PFAM.551.768:scovhsp=53.0:send=119.0:sstart=5.0])0.684:0.0104362[&&NHX:Sample_counter=rhiztom3--1:Type_counter=GTDB--2||capture--1:besthit_avg=92.2:besthit_max=92.2:besthit_min=92.2:besthit_std=0:besthit_sum=92.2:bitscore_avg=125.0:bitscore_max=125.0:bitscore_min=125.0:bitscore_std=0:bitscore_sum=125.0:capture_class_counter=c__Bacilli--1:capture_domain_counter=d__Bacteria--1:capture_family_counter=f__Paenibacillaceae--1:capture_genus_counter=g__Paenibacillus--1:capture_order_counter=o__Paenibacillales--1:capture_phylum_counter=p__Firmicutes--1:capture_species_counter=s__Paenibacillus typhae--1:evalue_avg=7.83e-37:evalue_max=7.83e-37:evalue_min=7.83e-37:evalue_std=0:evalue_sum=7.83e-37:gapopen_avg=1.0:gapopen_max=1.0:gapopen_min=1.0:gapopen_std=0:gapopen_sum=1.0:gtdb_class_counter=c__Ignavibacteria--2:gtdb_domain_counter=d__Bacteria--2:gtdb_family_counter=f__Ignavibacteriaceae--2:gtdb_genus_counter=g__IGN3--2:gtdb_order_counter=o__Ignavibacteriales--2:gtdb_phylum_counter=p__Bacteroidota--2:gtdb_species_counter=s__IGN3 sp016707115--1||s__IGN3 sp016707585--1:heptad_counter=MCP-40H--2||MCP-52H--1:lbd_counter=:lca_tree=g__IGN3:length_avg=115.0:length_max=115.0:length_min=115.0:length_std=0:length_sum=115.0:mismatch_avg=8.0:mismatch_max=8.0:mismatch_min=8.0:mismatch_std=0:mismatch_sum=8.0:name=N364091:qcovhsp_avg=97.4:qcovhsp_max=97.4:qcovhsp_min=97.4:qcovhsp_std=0:qcovhsp_sum=97.4:qend_avg=114.0:qend_max=114.0:qend_min=114.0:qend_std=0:qend_sum=114.0:qstart_avg=1.0:qstart_max=1.0:qstart_min=1.0:qstart_std=0:qstart_sum=1.0:ref_name_counter=GB_GCA_016700155.1_protein.faa_CP065001.1_612@PF00015_full_PFAM.551.768--1:scovhsp_avg=53.0:scovhsp_max=53.0:scovhsp_min=53.0:scovhsp_std=0:scovhsp_sum=53.0:send_avg=119.0:send_max=119.0:send_min=119.0:send_std=0:send_sum=119.0:sstart_avg=5.0:sstart_max=5.0:sstart_min=5.0:sstart_std=0:sstart_sum=5.0])0.956:0.0308649[&&NHX:Sample_counter=rhiztom3--2:Type_counter=GTDB--26||capture--2:besthit_avg=89.85:besthit_max=92.2:besthit_min=87.5:besthit_std=3.3234018715767752:besthit_sum=179.7:bitscore_avg=201.5:bitscore_max=278.0:bitscore_min=125.0:bitscore_std=108.18733752154178:bitscore_sum=403.0:capture_class_counter=c__Bacilli--1||c__Thermodesulfovibrionia--1:capture_domain_counter=d__Bacteria--2:capture_family_counter=f__Paenibacillaceae--1||f__UBA6902--1:capture_genus_counter=g__JACNKH01--1||g__Paenibacillus--1:capture_order_counter=o__Paenibacillales--1||o__UBA6902--1:capture_phylum_counter=p__Firmicutes--1||p__Nitrospirota--1:capture_species_counter=s__JACNKH01 sp014382155--1||s__Paenibacillus typhae--1:evalue_avg=3.915e-37:evalue_max=7.83e-37:evalue_min=6.72e-96:evalue_std=5.536646096690667e-37:evalue_sum=7.83e-37:evoltype=D:gapopen_avg=0.5:gapopen_max=1.0:gapopen_min=0.0:gapopen_std=0.7071067811865476:gapopen_sum=1.0:gtdb_class_counter=c__Ignavibacteria--26:gtdb_domain_counter=d__Bacteria--26:gtdb_family_counter=f__Ignavibacteriaceae--24||f__Melioribacteraceae--2:gtdb_genus_counter=g__GCA-016700155--1||g__GCA-2746605--2||g__IGN3--19||g__XYD12-FULL-36-8--4:gtdb_order_counter=o__Ignavibacteriales--26:gtdb_phylum_counter=p__Bacteroidota--26:gtdb_species_counter=s__GCA-016700155 sp016700155--1||s__GCA-2746605 sp016713565--1||s__GCA-2746605 sp016716225--1||s__IGN3 sp016707115--9||s__IGN3 sp016707585--6||s__IGN3 sp016709765--2||s__IGN3 sp018059515--1||s__IGN3 sp900696555--1||s__XYD12-FULL-36-8 sp013388515--4:heptad_counter=MCP-40H--27||MCP-52H--1:lbd_counter=:lca=d__Bacteria:lca_tree=f__Ignavibacteriaceae:length_avg=149.5:length_max=184.0:length_min=115.0:length_std=48.79036790187178:length_sum=299.0:mismatch_avg=15.5:mismatch_max=23.0:mismatch_min=8.0:mismatch_std=10.606601717798213:mismatch_sum=31.0:name=N364092:qcovhsp_avg=98.45:qcovhsp_max=99.5:qcovhsp_min=97.4:qcovhsp_std=1.4849242404917458:qcovhsp_sum=196.9:qend_avg=149.5:qend_max=185.0:qend_min=114.0:qend_std=50.204581464244875:qend_sum=299.0:qstart_avg=1.5:qstart_max=2.0:qstart_min=1.0:qstart_std=0.7071067811865476:qstart_sum=3.0:ref_name_counter=GB_GCA_016700155.1_protein.faa_CP065001.1_612@PF00015_full_PFAM.551.768--1||GB_GCA_016707115.1_protein.faa_JADJIH010000021.1_32@PF00015_full_PFAM.424.621--1:scovhsp_avg=73.2:scovhsp_max=93.4:scovhsp_min=53.0:scovhsp_std=28.567113959936524:scovhsp_sum=146.4:send_avg=153.5:send_max=188.0:send_min=119.0:send_std=48.79036790187178:send_sum=307.0:sstart_avg=5.0:sstart_max=5.0:sstart_min=5.0:sstart_std=0.0:sstart_sum=10.0],(((GB_GCA_003155655.1_protein.faa_PMDS01000097.1_29@PF00015_full_PFAM.471.681:0.0599421[&&NHX:Type=GTDB:gtdb_class=c__Ignavibacteria:gtdb_domain=d__Bacteria:gtdb_family=f__Melioribacteraceae:gtdb_genus=g__Fen-1258:gtdb_order=o__Ignavibacteriales:gtdb_phylum=p__Bacteroidota:gtdb_species=s__Fen-1258 sp003155655:heptad=MCP-40H:species=d__Bacteria_p__Bacteroidota_c__Ignavibacteria_o__Ignavibacteriales_f__Melioribacteraceae_g__Fen-1258_s__Fen-1258 sp003155655],GB_GCA_003155655.1_protein.faa_PMDS01000097.1_34@PF00015_full_PFAM.374.584:0.0426762[&&NHX:Type=GTDB:gtdb_class=c__Ignavibacteria:gtdb_domain=d__Bacteria:gtdb_family=f__Melioribacteraceae:gtdb_genus=g__Fen-1258:gtdb_order=o__Ignavibacteriales:gtdb_phylum=p__Bacteroidota:gtdb_species=s__Fen-1258 sp003155655:heptad=MCP-40H:species=d__Bacteria_p__Bacteroidota_c__Ignavibacteria_o__Ignavibacteriales_f__Melioribacteraceae_g__Fen-1258_s__Fen-1258 sp003155655])0.992:0.0618759[&&NHX:Sample_counter=:Type_counter=GTDB--2:capture_class_counter=:capture_domain_counter=:capture_family_counter=:capture_genus_counter=:capture_order_counter=:capture_phylum_counter=:capture_species_counter=:evoltype=D:gtdb_class_counter=c__Ignavibacteria--2:gtdb_domain_counter=d__Bacteria--2:gtdb_family_counter=f__Melioribacteraceae--2:gtdb_genus_counter=g__Fen-1258--2:gtdb_order_counter=o__Ignavibacteriales--2:gtdb_phylum_counter=p__Bacteroidota--2:gtdb_species_counter=s__Fen-1258 sp003155655--2:heptad_counter=MCP-40H--2:lbd_counter=:lca=d__Bacteria:lca_tree=s__Fen-1258 sp003155655:name=N364095:ref_name_counter=],((GB_GCA_011368355.1_protein.faa_DSVI01000007.1_270@PF00015_full_PFAM.485.690:0.0113804[&&NHX:Type=GTDB:gtdb_class=c__Ignavibacteria:gtdb_domain=d__Bacteria:gtdb_family=f__Ignavibacteriaceae:gtdb_genus=g__Ignavibacterium:gtdb_order=o__Ignavibacteriales:gtdb_phylum=p__Bacteroidota:gtdb_species=s__Ignavibacterium album_A:heptad=MCP-40H:species=d__Bacteria_p__Bacteroidota_c__Ignavibacteria_o__Ignavibacteriales_f__Ignavibacteriaceae_g__Ignavibacterium_s__Ignavibacterium album_A],(RS_GCF_000258405.1_protein.faa_NC_017464.1_2506@PF00015_full_PFAM.481.678:5e-09[&&NHX:Type=GTDB:gtdb_class=c__Ignavibacteria:gtdb_domain=d__Bacteria:gtdb_family=f__Ignavibacteriaceae:gtdb_genus=g__Ignavibacterium:gtdb_order=o__Ignavibacteriales:gtdb_phylum=p__Bacteroidota:gtdb_species=s__Ignavibacterium album:heptad=MCP-40H:species=d__Bacteria_p__Bacteroidota_c__Ignavibacteria_o__Ignavibacteriales_f__Ignavibacteriaceae_g__Ignavibacterium_s__Ignavibacterium album],(GB_GCA_011329055.1_protein.faa_DSUJ01000008.1_151@PF00015_full_PFAM.486.682:0.00749496[&&NHX:Type=GTDB:gtdb_class=c__Ignavibacteria:gtdb_domain=d__Bacteria:gtdb_family=f__Ignavibacteriaceae:gtdb_genus=g__Ignavibacterium:gtdb_order=o__Ignavibacteriales:gtdb_phylum=p__Bacteroidota:gtdb_species=s__Ignavibacterium album_B:heptad=MCP-40H:species=d__Bacteria_p__Bacteroidota_c__Ignavibacteria_o__Ignavibacteriales_f__Ignavibacteriaceae_g__Ignavibacterium_s__Ignavibacterium album_B],GB_GCA_016222975.1_protein.faa_JACRPX010000017.1_57@PF00015_full_PFAM.486.678:0.0116432[&&NHX:Type=GTDB:gtdb_class=c__Ignavibacteria:gtdb_domain=d__Bacteria:gtdb_family=f__Ignavibacteriaceae:gtdb_genus=g__Ignavibacterium:gtdb_order=o__Ignavibacteriales:gtdb_phylum=p__Bacteroidota:gtdb_species=s__Ignavibacterium album_C:heptad=MCP-40H:species=d__Bacteria_p__Bacteroidota_c__Ignavibacteria_o__Ignavibacteriales_f__Ignavibacteriaceae_g__Ignavibacterium_s__Ignavibacterium album_C])0.759:0.00370564[&&NHX:Sample_counter=:Type_counter=GTDB--2:capture_class_counter=:capture_domain_counter=:capture_family_counter=:capture_genus_counter=:capture_order_counter=:capture_phylum_counter=:capture_species_counter=:evoltype=D:gtdb_class_counter=c__Ignavibacteria--2:gtdb_domain_counter=d__Bacteria--2:gtdb_family_counter=f__Ignavibacteriaceae--2:gtdb_genus_counter=g__Ignavibacterium--2:gtdb_order_counter=o__Ignavibacteriales--2:gtdb_phylum_counter=p__Bacteroidota--2:gtdb_species_counter=s__Ignavibacterium album_B--1||s__Ignavibacterium album_C--1:heptad_counter=MCP-40H--2:lbd_counter=:lca=d__Bacteria:lca_tree=g__Ignavibacterium:name=N364100:ref_name_counter=])0.738:0.00503678[&&NHX:Sample_counter=:Type_counter=GTDB--3:capture_class_counter=:capture_domain_counter=:capture_family_counter=:capture_genus_counter=:capture_order_counter=:capture_phylum_counter=:capture_species_counter=:evoltype=D:gtdb_class_counter=c__Ignavibacteria--3:gtdb_domain_counter=d__Bacteria--3:gtdb_family_counter=f__Ignavibacteriaceae--3:gtdb_genus_counter=g__Ignavibacterium--3:gtdb_order_counter=o__Ignavibacteriales--3:gtdb_phylum_counter=p__Bacteroidota--3:gtdb_species_counter=s__Ignavibacterium album--1||s__Ignavibacterium album_B--1||s__Ignavibacterium album_C--1:heptad_counter=MCP-40H--3:lbd_counter=:lca=d__Bacteria:lca_tree=g__Ignavibacterium:name=N364101:ref_name_counter=])0.998:0.139351[&&NHX:Sample_counter=:Type_counter=GTDB--4:capture_class_counter=:capture_domain_counter=:capture_family_counter=:capture_genus_counter=:capture_order_counter=:capture_phylum_counter=:capture_species_counter=:evoltype=D:gtdb_class_counter=c__Ignavibacteria--4:gtdb_domain_counter=d__Bacteria--4:gtdb_family_counter=f__Ignavibacteriaceae--4:gtdb_genus_counter=g__Ignavibacterium--4:gtdb_order_counter=o__Ignavibacteriales--4:gtdb_phylum_counter=p__Bacteroidota--4:gtdb_species_counter=s__Ignavibacterium album--1||s__Ignavibacterium album_A--1||s__Ignavibacterium album_B--1||s__Ignavibacterium album_C--1:heptad_counter=MCP-40H--4:lbd_counter=:lca=d__Bacteria:lca_tree=g__Ignavibacterium:name=N364102:ref_name_counter=],(GB_GCA_903929035.1_protein.faa_CAIYTF010000084.1_62@PF00015_full_PFAM.435.634:0.166749[&&NHX:Type=GTDB:gtdb_class=c__Ignavibacteria:gtdb_domain=d__Bacteria:gtdb_family=f__Ignavibacteriaceae:gtdb_genus=g__CAIYTF01:gtdb_order=o__Ignavibacteriales:gtdb_phylum=p__Bacteroidota:gtdb_species=s__CAIYTF01 sp903929035:heptad=MCP-40H:species=d__Bacteria_p__Bacteroidota_c__Ignavibacteria_o__Ignavibacteriales_f__Ignavibacteriaceae_g__CAIYTF01_s__CAIYTF01 sp903929035],GB_GCA_903884005.1_protein.faa_CAISDA010000011.1_9@PF00015_full_PFAM.273.488:0.147056[&&NHX:Type=GTDB:gtdb_class=c__UBA10030:gtdb_domain=d__Bacteria:gtdb_family=f__UBA8401:gtdb_genus=g__CAISDA01:gtdb_order=o__UBA10030:gtdb_phylum=p__Bacteroidota:gtdb_species=s__CAISDA01 sp903884005:heptad=MCP-40H:species=d__Bacteria_p__Bacteroidota_c__UBA10030_o__UBA10030_f__UBA8401_g__CAISDA01_s__CAISDA01 sp903884005])0.801:0.04042[&&NHX:Sample_counter=:Type_counter=GTDB--2:capture_class_counter=:capture_domain_counter=:capture_family_counter=:capture_genus_counter=:capture_order_counter=:capture_phylum_counter=:capture_species_counter=:evoltype=D:gtdb_class_counter=c__Ignavibacteria--1||c__UBA10030--1:gtdb_domain_counter=d__Bacteria--2:gtdb_family_counter=f__Ignavibacteriaceae--1||f__UBA8401--1:gtdb_genus_counter=g__CAISDA01--1||g__CAIYTF01--1:gtdb_order_counter=o__Ignavibacteriales--1||o__UBA10030--1:gtdb_phylum_counter=p__Bacteroidota--2:gtdb_species_counter=s__CAISDA01 sp903884005--1||s__CAIYTF01 sp903929035--1:heptad_counter=MCP-40H--2:lbd_counter=:lca=d__Bacteria:lca_tree=p__Bacteroidota:name=N364105:ref_name_counter=])0.853:0.0301375[&&NHX:Sample_counter=:Type_counter=GTDB--6:capture_class_counter=:capture_domain_counter=:capture_family_counter=:capture_genus_counter=:capture_order_counter=:capture_phylum_counter=:capture_species_counter=:evoltype=D:gtdb_class_counter=c__Ignavibacteria--5||c__UBA10030--1:gtdb_domain_counter=d__Bacteria--6:gtdb_family_counter=f__Ignavibacteriaceae--5||f__UBA8401--1:gtdb_genus_counter=g__CAISDA01--1||g__CAIYTF01--1||g__Ignavibacterium--4:gtdb_order_counter=o__Ignavibacteriales--5||o__UBA10030--1:gtdb_phylum_counter=p__Bacteroidota--6:gtdb_species_counter=s__CAISDA01 sp903884005--1||s__CAIYTF01 sp903929035--1||s__Ignavibacterium album--1||s__Ignavibacterium album_A--1||s__Ignavibacterium album_B--1||s__Ignavibacterium album_C--1:heptad_counter=MCP-40H--6:lbd_counter=:lca=d__Bacteria:lca_tree=p__Bacteroidota:name=N364106:ref_name_counter=])0.151:0.0115385[&&NHX:Sample_counter=:Type_counter=GTDB--8:capture_class_counter=:capture_domain_counter=:capture_family_counter=:capture_genus_counter=:capture_order_counter=:capture_phylum_counter=:capture_species_counter=:evoltype=D:gtdb_class_counter=c__Ignavibacteria--7||c__UBA10030--1:gtdb_domain_counter=d__Bacteria--8:gtdb_family_counter=f__Ignavibacteriaceae--5||f__Melioribacteraceae--2||f__UBA8401--1:gtdb_genus_counter=g__CAISDA01--1||g__CAIYTF01--1||g__Fen-1258--2||g__Ignavibacterium--4:gtdb_order_counter=o__Ignavibacteriales--7||o__UBA10030--1:gtdb_phylum_counter=p__Bacteroidota--8:gtdb_species_counter=s__CAISDA01 sp903884005--1||s__CAIYTF01 sp903929035--1||s__Fen-1258 sp003155655--2||s__Ignavibacterium album--1||s__Ignavibacterium album_A--1||s__Ignavibacterium album_B--1||s__Ignavibacterium album_C--1:heptad_counter=MCP-40H--8:lbd_counter=:lca=d__Bacteria:lca_tree=p__Bacteroidota:name=N364107:ref_name_counter=],((78498751-11ad-4b70-9f78-200f7da7ff1c_6@MCPsignal.26.209:0.0700222[&&NHX:Sample=rhiztom3:Type=capture:besthit=81.4:bitscore=262.0:capture_class=c__Gammaproteobacteria:capture_domain=d__Bacteria:capture_family=f__Alteromonadaceae:capture_genus=g__Pseudoalteromonas:capture_order=o__Enterobacterales:capture_phylum=p__Proteobacteria:capture_species=s__Pseudoalteromonas sp002276045:evalue=1.08e-89:gapopen=0.0:heptad=MCP-40H:length=183.0:mismatch=34.0:qcovhsp=100.0:qend=183.0:qstart=1.0:ref_name=GB_GCA_016707115.1_protein.faa_JADJIH010000021.1_32@PF00015_full_PFAM.424.621:scovhsp=92.9:send=188.0:sstart=6.0],(((GB_GCA_016700155.1_protein.faa_CP065001.1_612@PF00015_full_PFAM.551.768:5e-09[&&NHX:Type=GTDB:gtdb_class=c__Ignavibacteria:gtdb_domain=d__Bacteria:gtdb_family=f__Ignavibacteriaceae:gtdb_genus=g__GCA-016700155:gtdb_order=o__Ignavibacteriales:gtdb_phylum=p__Bacteroidota:gtdb_species=s__GCA-016700155 sp016700155:heptad=MCP-40H:species=d__Bacteria_p__Bacteroidota_c__Ignavibacteria_o__Ignavibacteriales_f__Ignavibacteriaceae_g__GCA-016700155_s__GCA-016700155 sp016700155],GB_GCA_016700155.1_protein.faa_CP065001.1_2905@PF00015_full_PFAM.639.862:0.00410424[&&NHX:Type=GTDB:gtdb_class=c__Ignavibacteria:gtdb_domain=d__Bacteria:gtdb_family=f__Ignavibacteriaceae:gtdb_genus=g__GCA-016700155:gtdb_order=o__Ignavibacteriales:gtdb_phylum=p__Bacteroidota:gtdb_species=s__GCA-016700155 sp016700155:heptad=MCP-40H:species=d__Bacteria_p__Bacteroidota_c__Ignavibacteria_o__Ignavibacteriales_f__Ignavibacteriaceae_g__GCA-016700155_s__GCA-016700155 sp016700155])0.014:0.000132319[&&NHX:Sample_counter=:Type_counter=GTDB--2:capture_class_counter=:capture_domain_counter=:capture_family_counter=:capture_genus_counter=:capture_order_counter=:capture_phylum_counter=:capture_species_counter=:evoltype=D:gtdb_class_counter=c__Ignavibacteria--2:gtdb_domain_counter=d__Bacteria--2:gtdb_family_counter=f__Ignavibacteriaceae--2:gtdb_genus_counter=g__GCA-016700155--2:gtdb_order_counter=o__Ignavibacteriales--2:gtdb_phylum_counter=p__Bacteroidota--2:gtdb_species_counter=s__GCA-016700155 sp016700155--2:heptad_counter=MCP-40H--2:lbd_counter=:lca=d__Bacteria:lca_tree=s__GCA-016700155 sp016700155:name=N364111:ref_name_counter=],(GB_GCA_016700155.1_protein.faa_CP065001.1_2910@PF00015_full_PFAM.438.665:5e-09[&&NHX:Type=GTDB:gtdb_class=c__Ignavibacteria:gtdb_domain=d__Bacteria:gtdb_family=f__Ignavibacteriaceae:gtdb_genus=g__GCA-016700155:gtdb_order=o__Ignavibacteriales:gtdb_phylum=p__Bacteroidota:gtdb_species=s__GCA-016700155 sp016700155:heptad=MCP-40H:species=d__Bacteria_p__Bacteroidota_c__Ignavibacteria_o__Ignavibacteriales_f__Ignavibacteriaceae_g__GCA-016700155_s__GCA-016700155 sp016700155],GB_GCA_016700155.1_protein.faa_CP065001.1_2902@PF00015_full_PFAM.456.681:0.0031014[&&NHX:Type=GTDB:gtdb_class=c__Ignavibacteria:gtdb_domain=d__Bacteria:gtdb_family=f__Ignavibacteriaceae:gtdb_genus=g__GCA-016700155:gtdb_order=o__Ignavibacteriales:gtdb_phylum=p__Bacteroidota:gtdb_species=s__GCA-016700155 sp016700155:heptad=MCP-40H:species=d__Bacteria_p__Bacteroidota_c__Ignavibacteria_o__Ignavibacteriales_f__Ignavibacteriaceae_g__GCA-016700155_s__GCA-016700155 sp016700155])0.595:0.00225162[&&NHX:Sample_counter=:Type_counter=GTDB--2:capture_class_counter=:capture_domain_counter=:capture_family_counter=:capture_genus_counter=:capture_order_counter=:capture_phylum_counter=:capture_species_counter=:evoltype=D:gtdb_class_counter=c__Ignavibacteria--2:gtdb_domain_counter=d__Bacteria--2:gtdb_family_counter=f__Ignavibacteriaceae--2:gtdb_genus_counter=g__GCA-016700155--2:gtdb_order_counter=o__Ignavibacteriales--2:gtdb_phylum_counter=p__Bacteroidota--2:gtdb_species_counter=s__GCA-016700155 sp016700155--2:heptad_counter=MCP-40H--2:lbd_counter=:lca=d__Bacteria:lca_tree=s__GCA-016700155 sp016700155:name=N364114:ref_name_counter=])0.746:0.00708626[&&NHX:Sample_counter=:Type_counter=GTDB--4:capture_class_counter=:capture_domain_counter=:capture_family_counter=:capture_genus_counter=:capture_order_counter=:capture_phylum_counter=:capture_species_counter=:evoltype=D:gtdb_class_counter=c__Ignavibacteria--4:gtdb_domain_counter=d__Bacteria--4:gtdb_family_counter=f__Ignavibacteriaceae--4:gtdb_genus_counter=g__GCA-016700155--4:gtdb_order_counter=o__Ignavibacteriales--4:gtdb_phylum_counter=p__Bacteroidota--4:gtdb_species_counter=s__GCA-016700155 sp016700155--4:heptad_counter=MCP-40H--4:lbd_counter=:lca=d__Bacteria:lca_tree=s__GCA-016700155 sp016700155:name=N364115:ref_name_counter=],(699ce1f5-c786-4b15-9b0f-8d7ebfdf9140_1@MCPsignal.29.165:0.0317478[&&NHX:Sample=rhiztom3:Type=capture:besthit=84.4:bitscore=197.0:capture_class=c__Bacilli:capture_domain=d__Bacteria:capture_family=f__Paenibacillaceae:capture_genus=g__Paenibacillus:capture_order=o__Paenibacillales:capture_phylum=p__Firmicutes:capture_species=s__Paenibacillus typhae:evalue=5.34e-65:gapopen=0.0:heptad=MCP-40H:length=135.0:mismatch=21.0:qcovhsp=99.3:qend=136.0:qstart=2.0:ref_name=GB_GCA_016707115.1_protein.faa_JADJIH010000021.1_34@PF00015_full_PFAM.462.666:scovhsp=66.2:send=181.0:sstart=47.0],GB_GCA_016700155.1_protein.faa_CP065001.1_2898@PF00015_full_PFAM.449.662:0.0382532[&&NHX:Type=GTDB:gtdb_class=c__Ignavibacteria:gtdb_domain=d__Bacteria:gtdb_family=f__Ignavibacteriaceae:gtdb_genus=g__GCA-016700155:gtdb_order=o__Ignavibacteriales:gtdb_phylum=p__Bacteroidota:gtdb_species=s__GCA-016700155 sp016700155:heptad=MCP-40H:species=d__Bacteria_p__Bacteroidota_c__Ignavibacteria_o__Ignavibacteriales_f__Ignavibacteriaceae_g__GCA-016700155_s__GCA-016700155 sp016700155])0.837:0.0101527[&&NHX:Sample_counter=rhiztom3--1:Type_counter=GTDB--1||capture--1:besthit_avg=84.4:besthit_max=84.4:besthit_min=84.4:besthit_std=0:besthit_sum=84.4:bitscore_avg=197.0:bitscore_max=197.0:bitscore_min=197.0:bitscore_std=0:bitscore_sum=197.0:capture_class_counter=c__Bacilli--1:capture_domain_counter=d__Bacteria--1:capture_family_counter=f__Paenibacillaceae--1:capture_genus_counter=g__Paenibacillus--1:capture_order_counter=o__Paenibacillales--1:capture_phylum_counter=p__Firmicutes--1:capture_species_counter=s__Paenibacillus typhae--1:evalue_avg=5.34e-65:evalue_max=5.34e-65:evalue_min=5.34e-65:evalue_std=0:evalue_sum=5.34e-65:gapopen_avg=0.0:gapopen_max=0.0:gapopen_min=0.0:gapopen_std=0:gapopen_sum=0.0:gtdb_class_counter=c__Ignavibacteria--1:gtdb_domain_counter=d__Bacteria--1:gtdb_family_counter=f__Ignavibacteriaceae--1:gtdb_genus_counter=g__GCA-016700155--1:gtdb_order_counter=o__Ignavibacteriales--1:gtdb_phylum_counter=p__Bacteroidota--1:gtdb_species_counter=s__GCA-016700155 sp016700155--1:heptad_counter=MCP-40H--2:lbd_counter=:lca_tree=s__GCA-016700155 sp016700155:length_avg=135.0:length_max=135.0:length_min=135.0:length_std=0:length_sum=135.0:mismatch_avg=21.0:mismatch_max=21.0:mismatch_min=21.0:mismatch_std=0:mismatch_sum=21.0:name=N364118:qcovhsp_avg=99.3:qcovhsp_max=99.3:qcovhsp_min=99.3:qcovhsp_std=0:qcovhsp_sum=99.3:qend_avg=136.0:qend_max=136.0:qend_min=136.0:qend_std=0:qend_sum=136.0:qstart_avg=2.0:qstart_max=2.0:qstart_min=2.0:qstart_std=0:qstart_sum=2.0:ref_name_counter=GB_GCA_016707115.1_protein.faa_JADJIH010000021.1_34@PF00015_full_PFAM.462.666--1:scovhsp_avg=66.2:scovhsp_max=66.2:scovhsp_min=66.2:scovhsp_std=0:scovhsp_sum=66.2:send_avg=181.0:send_max=181.0:send_min=181.0:send_std=0:send_sum=181.0:sstart_avg=47.0:sstart_max=47.0:sstart_min=47.0:sstart_std=0:sstart_sum=47.0])0.87:0.0269975[&&NHX:Sample_counter=rhiztom3--1:Type_counter=GTDB--5||capture--1:besthit_avg=84.4:besthit_max=84.4:besthit_min=84.4:besthit_std=0:besthit_sum=84.4:bitscore_avg=197.0:bitscore_max=197.0:bitscore_min=197.0:bitscore_std=0:bitscore_sum=197.0:capture_class_counter=c__Bacilli--1:capture_domain_counter=d__Bacteria--1:capture_family_counter=f__Paenibacillaceae--1:capture_genus_counter=g__Paenibacillus--1:capture_order_counter=o__Paenibacillales--1:capture_phylum_counter=p__Firmicutes--1:capture_species_counter=s__Paenibacillus typhae--1:evalue_avg=5.34e-65:evalue_max=5.34e-65:evalue_min=5.34e-65:evalue_std=0:evalue_sum=5.34e-65:gapopen_avg=0.0:gapopen_max=0.0:gapopen_min=0.0:gapopen_std=0:gapopen_sum=0.0:gtdb_class_counter=c__Ignavibacteria--5:gtdb_domain_counter=d__Bacteria--5:gtdb_family_counter=f__Ignavibacteriaceae--5:gtdb_genus_counter=g__GCA-016700155--5:gtdb_order_counter=o__Ignavibacteriales--5:gtdb_phylum_counter=p__Bacteroidota--5:gtdb_species_counter=s__GCA-016700155 sp016700155--5:heptad_counter=MCP-40H--6:lbd_counter=:lca_tree=s__GCA-016700155 sp016700155:length_avg=135.0:length_max=135.0:length_min=135.0:length_std=0:length_sum=135.0:mismatch_avg=21.0:mismatch_max=21.0:mismatch_min=21.0:mismatch_std=0:mismatch_sum=21.0:name=N364119:qcovhsp_avg=99.3:qcovhsp_max=99.3:qcovhsp_min=99.3:qcovhsp_std=0:qcovhsp_sum=99.3:qend_avg=136.0:qend_max=136.0:qend_min=136.0:qend_std=0:qend_sum=136.0:qstart_avg=2.0:qstart_max=2.0:qstart_min=2.0:qstart_std=0:qstart_sum=2.0:ref_name_counter=GB_GCA_016707115.1_protein.faa_JADJIH010000021.1_34@PF00015_full_PFAM.462.666--1:scovhsp_avg=66.2:scovhsp_max=66.2:scovhsp_min=66.2:scovhsp_std=0:scovhsp_sum=66.2:send_avg=181.0:send_max=181.0:send_min=181.0:send_std=0:send_sum=181.0:sstart_avg=47.0:sstart_max=47.0:sstart_min=47.0:sstart_std=0:sstart_sum=47.0])0.986:0.0657399[&&NHX:Sample_counter=rhiztom3--2:Type_counter=GTDB--5||capture--2:besthit_avg=82.9:besthit_max=84.4:besthit_min=81.4:besthit_std=2.1213203435596424:besthit_sum=165.8:bitscore_avg=229.5:bitscore_max=262.0:bitscore_min=197.0:bitscore_std=45.96194077712559:bitscore_sum=459.0:capture_class_counter=c__Bacilli--1||c__Gammaproteobacteria--1:capture_domain_counter=d__Bacteria--2:capture_family_counter=f__Alteromonadaceae--1||f__Paenibacillaceae--1:capture_genus_counter=g__Paenibacillus--1||g__Pseudoalteromonas--1:capture_order_counter=o__Enterobacterales--1||o__Paenibacillales--1:capture_phylum_counter=p__Firmicutes--1||p__Proteobacteria--1:capture_species_counter=s__Paenibacillus typhae--1||s__Pseudoalteromonas sp002276045--1:evalue_avg=2.67e-65:evalue_max=5.34e-65:evalue_min=1.08e-89:evalue_std=3.7759502115361634e-65:evalue_sum=5.34e-65:gapopen_avg=0.0:gapopen_max=0.0:gapopen_min=0.0:gapopen_std=0.0:gapopen_sum=0.0:gtdb_class_counter=c__Ignavibacteria--5:gtdb_domain_counter=d__Bacteria--5:gtdb_family_counter=f__Ignavibacteriaceae--5:gtdb_genus_counter=g__GCA-016700155--5:gtdb_order_counter=o__Ignavibacteriales--5:gtdb_phylum_counter=p__Bacteroidota--5:gtdb_species_counter=s__GCA-016700155 sp016700155--5:heptad_counter=MCP-40H--7:lbd_counter=:lca_tree=s__GCA-016700155 sp016700155:length_avg=159.0:length_max=183.0:length_min=135.0:length_std=33.94112549695428:length_sum=318.0:mismatch_avg=27.5:mismatch_max=34.0:mismatch_min=21.0:mismatch_std=9.192388155425117:mismatch_sum=55.0:name=N364120:qcovhsp_avg=99.65:qcovhsp_max=100.0:qcovhsp_min=99.3:qcovhsp_std=0.4949747468305853:qcovhsp_sum=199.3:qend_avg=159.5:qend_max=183.0:qend_min=136.0:qend_std=33.23401871576773:qend_sum=319.0:qstart_avg=1.5:qstart_max=2.0:qstart_min=1.0:qstart_std=0.7071067811865476:qstart_sum=3.0:ref_name_counter=GB_GCA_016707115.1_protein.faa_JADJIH010000021.1_32@PF00015_full_PFAM.424.621--1||GB_GCA_016707115.1_protein.faa_JADJIH010000021.1_34@PF00015_full_PFAM.462.666--1:scovhsp_avg=79.55000000000001:scovhsp_max=92.9:scovhsp_min=66.2:scovhsp_std=18.87975105768082:scovhsp_sum=159.10000000000002:send_avg=184.5:send_max=188.0:send_min=181.0:send_std=4.949747468305833:send_sum=369.0:sstart_avg=26.5:sstart_max=47.0:sstart_min=6.0:sstart_std=28.991378028648448:sstart_sum=53.0],((GB_GCA_001803165.1_protein.faa_MHAZ01000014.1_79@PF00015_full_PFAM.446.658:0.028522[&&NHX:Type=GTDB:gtdb_class=c__Ignavibacteria:gtdb_domain=d__Bacteria:gtdb_family=f__Melioribacteraceae:gtdb_genus=g__XYB12-FULL-38-5:gtdb_order=o__Ignavibacteriales:gtdb_phylum=p__Bacteroidota:gtdb_species=s__XYB12-FULL-38-5 sp001803165:heptad=MCP-40H:species=d__Bacteria_p__Bacteroidota_c__Ignavibacteria_o__Ignavibacteriales_f__Melioribacteraceae_g__XYB12-FULL-38-5_s__XYB12-FULL-38-5 sp001803165],GB_GCA_009773205.1_protein.faa_WPAE01000010.1_65@PF00015_full_PFAM.456.663:0.0194094[&&NHX:Type=GTDB:gtdb_class=c__Ignavibacteria:gtdb_domain=d__Bacteria:gtdb_family=f__Melioribacteraceae:gtdb_genus=g__XYB12-FULL-38-5:gtdb_order=o__Ignavibacteriales:gtdb_phylum=p__Bacteroidota:gtdb_species=s__XYB12-FULL-38-5 sp009773205:heptad=MCP-40H:species=d__Bacteria_p__Bacteroidota_c__Ignavibacteria_o__Ignavibacteriales_f__Melioribacteraceae_g__XYB12-FULL-38-5_s__XYB12-FULL-38-5 sp009773205])0.994:0.0549735[&&NHX:Sample_counter=:Type_counter=GTDB--2:capture_class_counter=:capture_domain_counter=:capture_family_counter=:capture_genus_counter=:capture_order_counter=:capture_phylum_counter=:capture_species_counter=:evoltype=D:gtdb_class_counter=c__Ignavibacteria--2:gtdb_domain_counter=d__Bacteria--2:gtdb_family_counter=f__Melioribacteraceae--2:gtdb_genus_counter=g__XYB12-FULL-38-5--2:gtdb_order_counter=o__Ignavibacteriales--2:gtdb_phylum_counter=p__Bacteroidota--2:gtdb_species_counter=s__XYB12-FULL-38-5 sp001803165--1||s__XYB12-FULL-38-5 sp009773205--1:heptad_counter=MCP-40H--2:lbd_counter=:lca=d__Bacteria:lca_tree=g__XYB12-FULL-38-5:name=N364123:ref_name_counter=],(GB_GCA_001803165.1_protein.faa_MHAZ01000014.1_72@PF00015_full_PFAM.456.658:0.160207[&&NHX:Type=GTDB:gtdb_class=c__Ignavibacteria:gtdb_domain=d__Bacteria:gtdb_family=f__Melioribacteraceae:gtdb_genus=g__XYB12-FULL-38-5:gtdb_order=o__Ignavibacteriales:gtdb_phylum=p__Bacteroidota:gtdb_species=s__XYB12-FULL-38-5 sp001803165:heptad=MCP-40H:species=d__Bacteria_p__Bacteroidota_c__Ignavibacteria_o__Ignavibacteriales_f__Melioribacteraceae_g__XYB12-FULL-38-5_s__XYB12-FULL-38-5 sp001803165],(GB_GCA_018829205.1_protein.faa_JAHJUE010000026.1_56@PF00015_full_PFAM.481.663:0.0902585[&&NHX:Type=GTDB:gtdb_class=c__Ignavibacteria:gtdb_domain=d__Bacteria:gtdb_family=f__Melioribacteraceae:gtdb_genus=g__JAHJUE01:gtdb_order=o__Ignavibacteriales:gtdb_phylum=p__Bacteroidota:gtdb_species=s__JAHJUE01 sp018829205:heptad=MCP-40H:species=d__Bacteria_p__Bacteroidota_c__Ignavibacteria_o__Ignavibacteriales_f__Melioribacteraceae_g__JAHJUE01_s__JAHJUE01 sp018829205],GB_GCA_002698995.1_protein.faa_PAAX01000005.1_43@PF00015_full_PFAM.423.639:0.139863[&&NHX:Type=GTDB:gtdb_class=c__Ignavibacteria:gtdb_domain=d__Bacteria:gtdb_family=f__Melioribacteraceae:gtdb_genus=g__GCA-2698995:gtdb_order=o__Ignavibacteriales:gtdb_phylum=p__Bacteroidota:gtdb_species=s__GCA-2698995 sp002698995:heptad=MCP-40H:species=d__Bacteria_p__Bacteroidota_c__Ignavibacteria_o__Ignavibacteriales_f__Melioribacteraceae_g__GCA-2698995_s__GCA-2698995 sp002698995])0.83:0.0391008[&&NHX:Sample_counter=:Type_counter=GTDB--2:capture_class_counter=:capture_domain_counter=:capture_family_counter=:capture_genus_counter=:capture_order_counter=:capture_phylum_counter=:capture_species_counter=:evoltype=D:gtdb_class_counter=c__Ignavibacteria--2:gtdb_domain_counter=d__Bacteria--2:gtdb_family_counter=f__Melioribacteraceae--2:gtdb_genus_counter=g__GCA-2698995--1||g__JAHJUE01--1:gtdb_order_counter=o__Ignavibacteriales--2:gtdb_phylum_counter=p__Bacteroidota--2:gtdb_species_counter=s__GCA-2698995 sp002698995--1||s__JAHJUE01 sp018829205--1:heptad_counter=MCP-40H--2:lbd_counter=:lca=d__Bacteria:lca_tree=f__Melioribacteraceae:name=N364127:ref_name_counter=])0.872:0.0344236[&&NHX:Sample_counter=:Type_counter=GTDB--3:capture_class_counter=:capture_domain_counter=:capture_family_counter=:capture_genus_counter=:capture_order_counter=:capture_phylum_counter=:capture_species_counter=:evoltype=D:gtdb_class_counter=c__Ignavibacteria--3:gtdb_domain_counter=d__Bacteria--3:gtdb_family_counter=f__Melioribacteraceae--3:gtdb_genus_counter=g__GCA-2698995--1||g__JAHJUE01--1||g__XYB12-FULL-38-5--1:gtdb_order_counter=o__Ignavibacteriales--3:gtdb_phylum_counter=p__Bacteroidota--3:gtdb_species_counter=s__GCA-2698995 sp002698995--1||s__JAHJUE01 sp018829205--1||s__XYB12-FULL-38-5 sp001803165--1:heptad_counter=MCP-40H--3:lbd_counter=:lca=d__Bacteria:lca_tree=f__Melioribacteraceae:name=N364128:ref_name_counter=])0.875:0.0191021[&&NHX:Sample_counter=:Type_counter=GTDB--5:capture_class_counter=:capture_domain_counter=:capture_family_counter=:capture_genus_counter=:capture_order_counter=:capture_phylum_counter=:capture_species_counter=:evoltype=D:gtdb_class_counter=c__Ignavibacteria--5:gtdb_domain_counter=d__Bacteria--5:gtdb_family_counter=f__Melioribacteraceae--5:gtdb_genus_counter=g__GCA-2698995--1||g__JAHJUE01--1||g__XYB12-FULL-38-5--3:gtdb_order_counter=o__Ignavibacteriales--5:gtdb_phylum_counter=p__Bacteroidota--5:gtdb_species_counter=s__GCA-2698995 sp002698995--1||s__JAHJUE01 sp018829205--1||s__XYB12-FULL-38-5 sp001803165--2||s__XYB12-FULL-38-5 sp009773205--1:heptad_counter=MCP-40H--5:lbd_counter=:lca=d__Bacteria:lca_tree=f__Melioribacteraceae:name=N364129:ref_name_counter=])0.832:0.0168145[&&NHX:Sample_counter=rhiztom3--2:Type_counter=GTDB--10||capture--2:besthit_avg=82.9:besthit_max=84.4:besthit_min=81.4:besthit_std=2.1213203435596424:besthit_sum=165.8:bitscore_avg=229.5:bitscore_max=262.0:bitscore_min=197.0:bitscore_std=45.96194077712559:bitscore_sum=459.0:capture_class_counter=c__Bacilli--1||c__Gammaproteobacteria--1:capture_domain_counter=d__Bacteria--2:capture_family_counter=f__Alteromonadaceae--1||f__Paenibacillaceae--1:capture_genus_counter=g__Paenibacillus--1||g__Pseudoalteromonas--1:capture_order_counter=o__Enterobacterales--1||o__Paenibacillales--1:capture_phylum_counter=p__Firmicutes--1||p__Proteobacteria--1:capture_species_counter=s__Paenibacillus typhae--1||s__Pseudoalteromonas sp002276045--1:evalue_avg=2.67e-65:evalue_max=5.34e-65:evalue_min=1.08e-89:evalue_std=3.7759502115361634e-65:evalue_sum=5.34e-65:gapopen_avg=0.0:gapopen_max=0.0:gapopen_min=0.0:gapopen_std=0.0:gapopen_sum=0.0:gtdb_class_counter=c__Ignavibacteria--10:gtdb_domain_counter=d__Bacteria--10:gtdb_family_counter=f__Ignavibacteriaceae--5||f__Melioribacteraceae--5:gtdb_genus_counter=g__GCA-016700155--5||g__GCA-2698995--1||g__JAHJUE01--1||g__XYB12-FULL-38-5--3:gtdb_order_counter=o__Ignavibacteriales--10:gtdb_phylum_counter=p__Bacteroidota--10:gtdb_species_counter=s__GCA-016700155 sp016700155--5||s__GCA-2698995 sp002698995--1||s__JAHJUE01 sp018829205--1||s__XYB12-FULL-38-5 sp001803165--2||s__XYB12-FULL-38-5 sp009773205--1:heptad_counter=MCP-40H--12:lbd_counter=:lca_tree=o__Ignavibacteriales:length_avg=159.0:length_max=183.0:length_min=135.0:length_std=33.94112549695428:length_sum=318.0:mismatch_avg=27.5:mismatch_max=34.0:mismatch_min=21.0:mismatch_std=9.192388155425117:mismatch_sum=55.0:name=N364130:qcovhsp_avg=99.65:qcovhsp_max=100.0:qcovhsp_min=99.3:qcovhsp_std=0.4949747468305853:qcovhsp_sum=199.3:qend_avg=159.5:qend_max=183.0:qend_min=136.0:qend_std=33.23401871576773:qend_sum=319.0:qstart_avg=1.5:qstart_max=2.0:qstart_min=1.0:qstart_std=0.7071067811865476:qstart_sum=3.0:ref_name_counter=GB_GCA_016707115.1_protein.faa_JADJIH010000021.1_32@PF00015_full_PFAM.424.621--1||GB_GCA_016707115.1_protein.faa_JADJIH010000021.1_34@PF00015_full_PFAM.462.666--1:scovhsp_avg=79.55000000000001:scovhsp_max=92.9:scovhsp_min=66.2:scovhsp_std=18.87975105768082:scovhsp_sum=159.10000000000002:send_avg=184.5:send_max=188.0:send_min=181.0:send_std=4.949747468305833:send_sum=369.0:sstart_avg=26.5:sstart_max=47.0:sstart_min=6.0:sstart_std=28.991378028648448:sstart_sum=53.0])0.901:0.0229355[&&NHX:Sample_counter=rhiztom3--2:Type_counter=GTDB--18||capture--2:besthit_avg=82.9:besthit_max=84.4:besthit_min=81.4:besthit_std=2.1213203435596424:besthit_sum=165.8:bitscore_avg=229.5:bitscore_max=262.0:bitscore_min=197.0:bitscore_std=45.96194077712559:bitscore_sum=459.0:capture_class_counter=c__Bacilli--1||c__Gammaproteobacteria--1:capture_domain_counter=d__Bacteria--2:capture_family_counter=f__Alteromonadaceae--1||f__Paenibacillaceae--1:capture_genus_counter=g__Paenibacillus--1||g__Pseudoalteromonas--1:capture_order_counter=o__Enterobacterales--1||o__Paenibacillales--1:capture_phylum_counter=p__Firmicutes--1||p__Proteobacteria--1:capture_species_counter=s__Paenibacillus typhae--1||s__Pseudoalteromonas sp002276045--1:evalue_avg=2.67e-65:evalue_max=5.34e-65:evalue_min=1.08e-89:evalue_std=3.7759502115361634e-65:evalue_sum=5.34e-65:evoltype=D:gapopen_avg=0.0:gapopen_max=0.0:gapopen_min=0.0:gapopen_std=0.0:gapopen_sum=0.0:gtdb_class_counter=c__Ignavibacteria--17||c__UBA10030--1:gtdb_domain_counter=d__Bacteria--18:gtdb_family_counter=f__Ignavibacteriaceae--10||f__Melioribacteraceae--7||f__UBA8401--1:gtdb_genus_counter=g__CAISDA01--1||g__CAIYTF01--1||g__Fen-1258--2||g__GCA-016700155--5||g__GCA-2698995--1||g__Ignavibacterium--4||g__JAHJUE01--1||g__XYB12-FULL-38-5--3:gtdb_order_counter=o__Ignavibacteriales--17||o__UBA10030--1:gtdb_phylum_counter=p__Bacteroidota--18:gtdb_species_counter=s__CAISDA01 sp903884005--1||s__CAIYTF01 sp903929035--1||s__Fen-1258 sp003155655--2||s__GCA-016700155 sp016700155--5||s__GCA-2698995 sp002698995--1||s__Ignavibacterium album--1||s__Ignavibacterium album_A--1||s__Ignavibacterium album_B--1||s__Ignavibacterium album_C--1||s__JAHJUE01 sp018829205--1||s__XYB12-FULL-38-5 sp001803165--2||s__XYB12-FULL-38-5 sp009773205--1:heptad_counter=MCP-40H--20:lbd_counter=:lca=d__Bacteria:lca_tree=o__Ignavibacteriales:length_avg=159.0:length_max=183.0:length_min=135.0:length_std=33.94112549695428:length_sum=318.0:mismatch_avg=27.5:mismatch_max=34.0:mismatch_min=21.0:mismatch_std=9.192388155425117:mismatch_sum=55.0:name=N364131:qcovhsp_avg=99.65:qcovhsp_max=100.0:qcovhsp_min=99.3:qcovhsp_std=0.4949747468305853:qcovhsp_sum=199.3:qend_avg=159.5:qend_max=183.0:qend_min=136.0:qend_std=33.23401871576773:qend_sum=319.0:qstart_avg=1.5:qstart_max=2.0:qstart_min=1.0:qstart_std=0.7071067811865476:qstart_sum=3.0:ref_name_counter=GB_GCA_016707115.1_protein.faa_JADJIH010000021.1_32@PF00015_full_PFAM.424.621--1||GB_GCA_016707115.1_protein.faa_JADJIH010000021.1_34@PF00015_full_PFAM.462.666--1:scovhsp_avg=79.55000000000001:scovhsp_max=92.9:scovhsp_min=66.2:scovhsp_std=18.87975105768082:scovhsp_sum=159.10000000000002:send_avg=184.5:send_max=188.0:send_min=181.0:send_std=4.949747468305833:send_sum=369.0:sstart_avg=26.5:sstart_max=47.0:sstart_min=6.0:sstart_std=28.991378028648448:sstart_sum=53.0])0.443:0.00190948[&&NHX:Sample_counter=rhiztom3--4:Type_counter=GTDB--44||capture--4:besthit_avg=86.375:besthit_max=92.2:besthit_min=81.4:besthit_std=4.613296001775735:besthit_sum=345.5:bitscore_avg=215.5:bitscore_max=278.0:bitscore_min=125.0:bitscore_std=69.76388750635962:bitscore_sum=862.0:capture_class_counter=c__Bacilli--2||c__Gammaproteobacteria--1||c__Thermodesulfovibrionia--1:capture_domain_counter=d__Bacteria--4:capture_family_counter=f__Alteromonadaceae--1||f__Paenibacillaceae--2||f__UBA6902--1:capture_genus_counter=g__JACNKH01--1||g__Paenibacillus--2||g__Pseudoalteromonas--1:capture_order_counter=o__Enterobacterales--1||o__Paenibacillales--2||o__UBA6902--1:capture_phylum_counter=p__Firmicutes--2||p__Nitrospirota--1||p__Proteobacteria--1:capture_species_counter=s__JACNKH01 sp014382155--1||s__Paenibacillus typhae--2||s__Pseudoalteromonas sp002276045--1:evalue_avg=1.9575e-37:evalue_max=7.83e-37:evalue_min=6.72e-96:evalue_std=3.915e-37:evalue_sum=7.83e-37:evoltype=D:gapopen_avg=0.25:gapopen_max=1.0:gapopen_min=0.0:gapopen_std=0.5:gapopen_sum=1.0:gtdb_class_counter=c__Ignavibacteria--43||c__UBA10030--1:gtdb_domain_counter=d__Bacteria--44:gtdb_family_counter=f__Ignavibacteriaceae--34||f__Melioribacteraceae--9||f__UBA8401--1:gtdb_genus_counter=g__CAISDA01--1||g__CAIYTF01--1||g__Fen-1258--2||g__GCA-016700155--6||g__GCA-2698995--1||g__GCA-2746605--2||g__IGN3--19||g__Ignavibacterium--4||g__JAHJUE01--1||g__XYB12-FULL-38-5--3||g__XYD12-FULL-36-8--4:gtdb_order_counter=o__Ignavibacteriales--43||o__UBA10030--1:gtdb_phylum_counter=p__Bacteroidota--44:gtdb_species_counter=s__CAISDA01 sp903884005--1||s__CAIYTF01 sp903929035--1||s__Fen-1258 sp003155655--2||s__GCA-016700155 sp016700155--6||s__GCA-2698995 sp002698995--1||s__GCA-2746605 sp016713565--1||s__GCA-2746605 sp016716225--1||s__IGN3 sp016707115--9||s__IGN3 sp016707585--6||s__IGN3 sp016709765--2||s__IGN3 sp018059515--1||s__IGN3 sp900696555--1||s__Ignavibacterium album--1||s__Ignavibacterium album_A--1||s__Ignavibacterium album_B--1||s__Ignavibacterium album_C--1||s__JAHJUE01 sp018829205--1||s__XYB12-FULL-38-5 sp001803165--2||s__XYB12-FULL-38-5 sp009773205--1||s__XYD12-FULL-36-8 sp013388515--4:heptad_counter=MCP-40H--47||MCP-52H--1:lbd_counter=:lca=d__Bacteria:lca_tree=o__Ignavibacteriales:length_avg=154.25:length_max=184.0:length_min=115.0:length_std=34.75029975889896:length_sum=617.0:mismatch_avg=21.5:mismatch_max=34.0:mismatch_min=8.0:mismatch_std=10.661457061146317:mismatch_sum=86.0:name=N364132:qcovhsp_avg=99.05000000000001:qcovhsp_max=100.0:qcovhsp_min=97.4:qcovhsp_std=1.1387127235025787:qcovhsp_sum=396.20000000000005:qend_avg=154.5:qend_max=185.0:qend_min=114.0:qend_std=35.23729085310996:qend_sum=618.0:qstart_avg=1.5:qstart_max=2.0:qstart_min=1.0:qstart_std=0.5773502691896257:qstart_sum=6.0:ref_name_counter=GB_GCA_016700155.1_protein.faa_CP065001.1_612@PF00015_full_PFAM.551.768--1||GB_GCA_016707115.1_protein.faa_JADJIH010000021.1_32@PF00015_full_PFAM.424.621--2||GB_GCA_016707115.1_protein.faa_JADJIH010000021.1_34@PF00015_full_PFAM.462.666--1:scovhsp_avg=76.375:scovhsp_max=93.4:scovhsp_min=53.0:scovhsp_std=20.106777464327795:scovhsp_sum=305.5:send_avg=169.0:send_max=188.0:send_min=119.0:send_std=33.49626844888845:send_sum=676.0:sstart_avg=15.75:sstart_max=47.0:sstart_min=5.0:sstart_std=20.838665984174707:sstart_sum=63.0])0.095:0.00573915[&&NHX:Sample_counter=rhiztom3--4:Type_counter=GTDB--47||capture--4:besthit_avg=86.375:besthit_max=92.2:besthit_min=81.4:besthit_std=4.613296001775735:besthit_sum=345.5:bitscore_avg=215.5:bitscore_max=278.0:bitscore_min=125.0:bitscore_std=69.76388750635962:bitscore_sum=862.0:capture_class_counter=c__Bacilli--2||c__Gammaproteobacteria--1||c__Thermodesulfovibrionia--1:capture_domain_counter=d__Bacteria--4:capture_family_counter=f__Alteromonadaceae--1||f__Paenibacillaceae--2||f__UBA6902--1:capture_genus_counter=g__JACNKH01--1||g__Paenibacillus--2||g__Pseudoalteromonas--1:capture_order_counter=o__Enterobacterales--1||o__Paenibacillales--2||o__UBA6902--1:capture_phylum_counter=p__Firmicutes--2||p__Nitrospirota--1||p__Proteobacteria--1:capture_species_counter=s__JACNKH01 sp014382155--1||s__Paenibacillus typhae--2||s__Pseudoalteromonas sp002276045--1:evalue_avg=1.9575e-37:evalue_max=7.83e-37:evalue_min=6.72e-96:evalue_std=3.915e-37:evalue_sum=7.83e-37:evoltype=D:gapopen_avg=0.25:gapopen_max=1.0:gapopen_min=0.0:gapopen_std=0.5:gapopen_sum=1.0:gtdb_class_counter=c__Ignavibacteria--46||c__UBA10030--1:gtdb_domain_counter=d__Bacteria--47:gtdb_family_counter=f__Ignavibacteriaceae--34||f__Melioribacteraceae--12||f__UBA8401--1:gtdb_genus_counter=g__BMS3ABIN04--1||g__CAISDA01--1||g__CAIYTF01--1||g__Fen-1258--3||g__GCA-016700155--6||g__GCA-2698995--1||g__GCA-2746605--2||g__IGN3--19||g__Ignavibacterium--4||g__JAHISV01--1||g__JAHJUE01--1||g__XYB12-FULL-38-5--3||g__XYD12-FULL-36-8--4:gtdb_order_counter=o__Ignavibacteriales--46||o__UBA10030--1:gtdb_phylum_counter=p__Bacteroidota--47:gtdb_species_counter=s__BMS3ABIN04 sp002898175--1||s__CAISDA01 sp903884005--1||s__CAIYTF01 sp903929035--1||s__Fen-1258 sp003155655--3||s__GCA-016700155 sp016700155--6||s__GCA-2698995 sp002698995--1||s__GCA-2746605 sp016713565--1||s__GCA-2746605 sp016716225--1||s__IGN3 sp016707115--9||s__IGN3 sp016707585--6||s__IGN3 sp016709765--2||s__IGN3 sp018059515--1||s__IGN3 sp900696555--1||s__Ignavibacterium album--1||s__Ignavibacterium album_A--1||s__Ignavibacterium album_B--1||s__Ignavibacterium album_C--1||s__JAHISV01 sp018818065--1||s__JAHJUE01 sp018829205--1||s__XYB12-FULL-38-5 sp001803165--2||s__XYB12-FULL-38-5 sp009773205--1||s__XYD12-FULL-36-8 sp013388515--4:heptad_counter=MCP-40H--50||MCP-52H--1:lbd_counter=:lca=d__Bacteria:lca_tree=o__Ignavibacteriales:length_avg=154.25:length_max=184.0:length_min=115.0:length_std=34.75029975889896:length_sum=617.0:mismatch_avg=21.5:mismatch_max=34.0:mismatch_min=8.0:mismatch_std=10.661457061146317:mismatch_sum=86.0:name=N364133:qcovhsp_avg=99.05000000000001:qcovhsp_max=100.0:qcovhsp_min=97.4:qcovhsp_std=1.1387127235025787:qcovhsp_sum=396.20000000000005:qend_avg=154.5:qend_max=185.0:qend_min=114.0:qend_std=35.23729085310996:qend_sum=618.0:qstart_avg=1.5:qstart_max=2.0:qstart_min=1.0:qstart_std=0.5773502691896257:qstart_sum=6.0:ref_name_counter=GB_GCA_016700155.1_protein.faa_CP065001.1_612@PF00015_full_PFAM.551.768--1||GB_GCA_016707115.1_protein.faa_JADJIH010000021.1_32@PF00015_full_PFAM.424.621--2||GB_GCA_016707115.1_protein.faa_JADJIH010000021.1_34@PF00015_full_PFAM.462.666--1:scovhsp_avg=76.375:scovhsp_max=93.4:scovhsp_min=53.0:scovhsp_std=20.106777464327795:scovhsp_sum=305.5:send_avg=169.0:send_max=188.0:send_min=119.0:send_std=33.49626844888845:send_sum=676.0:sstart_avg=15.75:sstart_max=47.0:sstart_min=5.0:sstart_std=20.838665984174707:sstart_sum=63.0],((((GB_GCA_013824085.1_protein.faa_PNNF01000065.1_5@PF00015_full_PFAM.454.672:0.182362[&&NHX:Type=GTDB:gtdb_class=c__Ignavibacteria:gtdb_domain=d__Bacteria:gtdb_family=f__Ignavibacteriaceae:gtdb_genus=g__PNNF01:gtdb_order=o__Ignavibacteriales:gtdb_phylum=p__Bacteroidota:gtdb_species=s__PNNF01 sp013824085:heptad=MCP-40H:species=d__Bacteria_p__Bacteroidota_c__Ignavibacteria_o__Ignavibacteriales_f__Ignavibacteriaceae_g__PNNF01_s__PNNF01 sp013824085],GB_GCA_003599415.1_protein.faa_QZKB01000072.1_6@PF00015_full_PFAM.459.655:0.144414[&&NHX:Type=GTDB:gtdb_class=c__Ignavibacteria:gtdb_domain=d__Bacteria:gtdb_family=f__SURF-24:gtdb_genus=g__SURF-24:gtdb_order=o__Ignavibacteriales:gtdb_phylum=p__Bacteroidota:gtdb_species=s__SURF-24 sp003599415:heptad=MCP-40H:species=d__Bacteria_p__Bacteroidota_c__Ignavibacteria_o__Ignavibacteriales_f__SURF-24_g__SURF-24_s__SURF-24 sp003599415])0.61:0.0249527[&&NHX:Sample_counter=:Type_counter=GTDB--2:capture_class_counter=:capture_domain_counter=:capture_family_counter=:capture_genus_counter=:capture_order_counter=:capture_phylum_counter=:capture_species_counter=:evoltype=D:gtdb_class_counter=c__Ignavibacteria--2:gtdb_domain_counter=d__Bacteria--2:gtdb_family_counter=f__Ignavibacteriaceae--1||f__SURF-24--1:gtdb_genus_counter=g__PNNF01--1||g__SURF-24--1:gtdb_order_counter=o__Ignavibacteriales--2:gtdb_phylum_counter=p__Bacteroidota--2:gtdb_species_counter=s__PNNF01 sp013824085--1||s__SURF-24 sp003599415--1:heptad_counter=MCP-40H--2:lbd_counter=:lca=d__Bacteria:lca_tree=o__Ignavibacteriales:name=N364136:ref_name_counter=],((((GB_GCA_016182615.1_protein.faa_JACPGF010000035.1_14@PF00015_full_PFAM.453.671:0.170644[&&NHX:Type=GTDB:gtdb_class=c__Ignavibacteria:gtdb_domain=d__Bacteria:gtdb_family=f__Ignavibacteriaceae:gtdb_genus=g__JACPGF01:gtdb_order=o__Ignavibacteriales:gtdb_phylum=p__Bacteroidota:gtdb_species=s__JACPGF01 sp016182615:heptad=MCP-40H:species=d__Bacteria_p__Bacteroidota_c__Ignavibacteria_o__Ignavibacteriales_f__Ignavibacteriaceae_g__JACPGF01_s__JACPGF01 sp016182615],GB_GCA_016707115.1_protein.faa_JADJIH010000021.1_45@PF00015_full_PFAM.565.784:0.24188[&&NHX:Type=GTDB:gtdb_class=c__Ignavibacteria:gtdb_domain=d__Bacteria:gtdb_family=f__Ignavibacteriaceae:gtdb_genus=g__IGN3:gtdb_order=o__Ignavibacteriales:gtdb_phylum=p__Bacteroidota:gtdb_species=s__IGN3 sp016707115:heptad=MCP-40H:species=d__Bacteria_p__Bacteroidota_c__Ignavibacteria_o__Ignavibacteriales_f__Ignavibacteriaceae_g__IGN3_s__IGN3 sp016707115])0.78:0.0333946[&&NHX:Sample_counter=:Type_counter=GTDB--2:capture_class_counter=:capture_domain_counter=:capture_family_counter=:capture_genus_counter=:capture_order_counter=:capture_phylum_counter=:capture_species_counter=:evoltype=D:gtdb_class_counter=c__Ignavibacteria--2:gtdb_domain_counter=d__Bacteria--2:gtdb_family_counter=f__Ignavibacteriaceae--2:gtdb_genus_counter=g__IGN3--1||g__JACPGF01--1:gtdb_order_counter=o__Ignavibacteriales--2:gtdb_phylum_counter=p__Bacteroidota--2:gtdb_species_counter=s__IGN3 sp016707115--1||s__JACPGF01 sp016182615--1:heptad_counter=MCP-40H--2:lbd_counter=:lca=d__Bacteria:lca_tree=f__Ignavibacteriaceae:name=N364139:ref_name_counter=],(GB_GCA_016177735.1_protein.faa_JACOUS010000034.1_3@PF00015_full_PFAM.584.804:0.185236[&&NHX:Type=GTDB:gtdb_class=c__Ignavibacteria:gtdb_domain=d__Bacteria:gtdb_family=f__Melioribacteraceae:gtdb_genus=g__DSXH01:gtdb_order=o__Ignavibacteriales:gtdb_phylum=p__Bacteroidota:gtdb_species=s__DSXH01 sp016177735:heptad=MCP-40H:species=d__Bacteria_p__Bacteroidota_c__Ignavibacteria_o__Ignavibacteriales_f__Melioribacteraceae_g__DSXH01_s__DSXH01 sp016177735],(GB_GCA_016182615.1_protein.faa_JACPGF010000149.1_37@PF00015_full_PFAM.543.752:0.258172[&&NHX:Type=GTDB:gtdb_class=c__Ignavibacteria:gtdb_domain=d__Bacteria:gtdb_family=f__Ignavibacteriaceae:gtdb_genus=g__JACPGF01:gtdb_order=o__Ignavibacteriales:gtdb_phylum=p__Bacteroidota:gtdb_species=s__JACPGF01 sp016182615:heptad=MCP-40H:species=d__Bacteria_p__Bacteroidota_c__Ignavibacteria_o__Ignavibacteriales_f__Ignavibacteriaceae_g__JACPGF01_s__JACPGF01 sp016182615],RS_GCF_000279145.1_protein.faa_NC_018178.1_247@PF00015_full_PFAM.431.608:0.237851[&&NHX:Type=GTDB:gtdb_class=c__Ignavibacteria:gtdb_domain=d__Bacteria:gtdb_family=f__Melioribacteraceae:gtdb_genus=g__Melioribacter:gtdb_order=o__Ignavibacteriales:gtdb_phylum=p__Bacteroidota:gtdb_species=s__Melioribacter roseus:heptad=MCP-40H:species=d__Bacteria_p__Bacteroidota_c__Ignavibacteria_o__Ignavibacteriales_f__Melioribacteraceae_g__Melioribacter_s__Melioribacter roseus])0.173:0.0254799[&&NHX:Sample_counter=:Type_counter=GTDB--2:capture_class_counter=:capture_domain_counter=:capture_family_counter=:capture_genus_counter=:capture_order_counter=:capture_phylum_counter=:capture_species_counter=:evoltype=D:gtdb_class_counter=c__Ignavibacteria--2:gtdb_domain_counter=d__Bacteria--2:gtdb_family_counter=f__Ignavibacteriaceae--1||f__Melioribacteraceae--1:gtdb_genus_counter=g__JACPGF01--1||g__Melioribacter--1:gtdb_order_counter=o__Ignavibacteriales--2:gtdb_phylum_counter=p__Bacteroidota--2:gtdb_species_counter=s__JACPGF01 sp016182615--1||s__Melioribacter roseus--1:heptad_counter=MCP-40H--2:lbd_counter=:lca=d__Bacteria:lca_tree=o__Ignavibacteriales:name=N364143:ref_name_counter=])0.948:0.0723073[&&NHX:Sample_counter=:Type_counter=GTDB--3:capture_class_counter=:capture_domain_counter=:capture_family_counter=:capture_genus_counter=:capture_order_counter=:capture_phylum_counter=:capture_species_counter=:evoltype=D:gtdb_class_counter=c__Ignavibacteria--3:gtdb_domain_counter=d__Bacteria--3:gtdb_family_counter=f__Ignavibacteriaceae--1||f__Melioribacteraceae--2:gtdb_genus_counter=g__DSXH01--1||g__JACPGF01--1||g__Melioribacter--1:gtdb_order_counter=o__Ignavibacteriales--3:gtdb_phylum_counter=p__Bacteroidota--3:gtdb_species_counter=s__DSXH01 sp016177735--1||s__JACPGF01 sp016182615--1||s__Melioribacter roseus--1:heptad_counter=MCP-40H--3:lbd_counter=:lca=d__Bacteria:lca_tree=o__Ignavibacteriales:name=N364144:ref_name_counter=])0.23:0.0065063[&&NHX:Sample_counter=:Type_counter=GTDB--5:capture_class_counter=:capture_domain_counter=:capture_family_counter=:capture_genus_counter=:capture_order_counter=:capture_phylum_counter=:capture_species_counter=:evoltype=D:gtdb_class_counter=c__Ignavibacteria--5:gtdb_domain_counter=d__Bacteria--5:gtdb_family_counter=f__Ignavibacteriaceae--3||f__Melioribacteraceae--2:gtdb_genus_counter=g__DSXH01--1||g__IGN3--1||g__JACPGF01--2||g__Melioribacter--1:gtdb_order_counter=o__Ignavibacteriales--5:gtdb_phylum_counter=p__Bacteroidota--5:gtdb_species_counter=s__DSXH01 sp016177735--1||s__IGN3 sp016707115--1||s__JACPGF01 sp016182615--2||s__Melioribacter roseus--1:heptad_counter=MCP-40H--5:lbd_counter=:lca=d__Bacteria:lca_tree=o__Ignavibacteriales:name=N364145:ref_name_counter=],((GB_GCA_016182615.1_protein.faa_JACPGF010000209.1_5@PF00015_full_PFAM.565.771:0.18071[&&NHX:Type=GTDB:gtdb_class=c__Ignavibacteria:gtdb_domain=d__Bacteria:gtdb_family=f__Ignavibacteriaceae:gtdb_genus=g__JACPGF01:gtdb_order=o__Ignavibacteriales:gtdb_phylum=p__Bacteroidota:gtdb_species=s__JACPGF01 sp016182615:heptad=MCP-40H:species=d__Bacteria_p__Bacteroidota_c__Ignavibacteria_o__Ignavibacteriales_f__Ignavibacteriaceae_g__JACPGF01_s__JACPGF01 sp016182615],GB_GCA_009773205.1_protein.faa_WPAE01000035.1_3@PF00015_full_PFAM.421.622:0.311802[&&NHX:Type=GTDB:gtdb_class=c__Ignavibacteria:gtdb_domain=d__Bacteria:gtdb_family=f__Melioribacteraceae:gtdb_genus=g__XYB12-FULL-38-5:gtdb_order=o__Ignavibacteriales:gtdb_phylum=p__Bacteroidota:gtdb_species=s__XYB12-FULL-38-5 sp009773205:heptad=MCP-40H:species=d__Bacteria_p__Bacteroidota_c__Ignavibacteria_o__Ignavibacteriales_f__Melioribacteraceae_g__XYB12-FULL-38-5_s__XYB12-FULL-38-5 sp009773205])0.318:0.0272527[&&NHX:Sample_counter=:Type_counter=GTDB--2:capture_class_counter=:capture_domain_counter=:capture_family_counter=:capture_genus_counter=:capture_order_counter=:capture_phylum_counter=:capture_species_counter=:evoltype=D:gtdb_class_counter=c__Ignavibacteria--2:gtdb_domain_counter=d__Bacteria--2:gtdb_family_counter=f__Ignavibacteriaceae--1||f__Melioribacteraceae--1:gtdb_genus_counter=g__JACPGF01--1||g__XYB12-FULL-38-5--1:gtdb_order_counter=o__Ignavibacteriales--2:gtdb_phylum_counter=p__Bacteroidota--2:gtdb_species_counter=s__JACPGF01 sp016182615--1||s__XYB12-FULL-38-5 sp009773205--1:heptad_counter=MCP-40H--2:lbd_counter=:lca=d__Bacteria:lca_tree=o__Ignavibacteriales:name=N364148:ref_name_counter=],GB_GCA_003599415.1_protein.faa_QZKB01000072.1_3@PF00015_full_PFAM.450.667:0.196609[&&NHX:Type=GTDB:gtdb_class=c__Ignavibacteria:gtdb_domain=d__Bacteria:gtdb_family=f__SURF-24:gtdb_genus=g__SURF-24:gtdb_order=o__Ignavibacteriales:gtdb_phylum=p__Bacteroidota:gtdb_species=s__SURF-24 sp003599415:heptad=MCP-40H:species=d__Bacteria_p__Bacteroidota_c__Ignavibacteria_o__Ignavibacteriales_f__SURF-24_g__SURF-24_s__SURF-24 sp003599415])0.702:0.0129336[&&NHX:Sample_counter=:Type_counter=GTDB--3:capture_class_counter=:capture_domain_counter=:capture_family_counter=:capture_genus_counter=:capture_order_counter=:capture_phylum_counter=:capture_species_counter=:evoltype=D:gtdb_class_counter=c__Ignavibacteria--3:gtdb_domain_counter=d__Bacteria--3:gtdb_family_counter=f__Ignavibacteriaceae--1||f__Melioribacteraceae--1||f__SURF-24--1:gtdb_genus_counter=g__JACPGF01--1||g__SURF-24--1||g__XYB12-FULL-38-5--1:gtdb_order_counter=o__Ignavibacteriales--3:gtdb_phylum_counter=p__Bacteroidota--3:gtdb_species_counter=s__JACPGF01 sp016182615--1||s__SURF-24 sp003599415--1||s__XYB12-FULL-38-5 sp009773205--1:heptad_counter=MCP-40H--3:lbd_counter=:lca=d__Bacteria:lca_tree=o__Ignavibacteriales:name=N364150:ref_name_counter=])0.898:0.0286431[&&NHX:Sample_counter=:Type_counter=GTDB--8:capture_class_counter=:capture_domain_counter=:capture_family_counter=:capture_genus_counter=:capture_order_counter=:capture_phylum_counter=:capture_species_counter=:evoltype=D:gtdb_class_counter=c__Ignavibacteria--8:gtdb_domain_counter=d__Bacteria--8:gtdb_family_counter=f__Ignavibacteriaceae--4||f__Melioribacteraceae--3||f__SURF-24--1:gtdb_genus_counter=g__DSXH01--1||g__IGN3--1||g__JACPGF01--3||g__Melioribacter--1||g__SURF-24--1||g__XYB12-FULL-38-5--1:gtdb_order_counter=o__Ignavibacteriales--8:gtdb_phylum_counter=p__Bacteroidota--8:gtdb_species_counter=s__DSXH01 sp016177735--1||s__IGN3 sp016707115--1||s__JACPGF01 sp016182615--3||s__Melioribacter roseus--1||s__SURF-24 sp003599415--1||s__XYB12-FULL-38-5 sp009773205--1:heptad_counter=MCP-40H--8:lbd_counter=:lca=d__Bacteria:lca_tree=o__Ignavibacteriales:name=N364151:ref_name_counter=],((GB_GCA_003155655.1_protein.faa_PMDS01000097.1_37@PF00015_full_PFAM.453.657:0.081996[&&NHX:Type=GTDB:gtdb_class=c__Ignavibacteria:gtdb_domain=d__Bacteria:gtdb_family=f__Melioribacteraceae:gtdb_genus=g__Fen-1258:gtdb_order=o__Ignavibacteriales:gtdb_phylum=p__Bacteroidota:gtdb_species=s__Fen-1258 sp003155655:heptad=MCP-40H:species=d__Bacteria_p__Bacteroidota_c__Ignavibacteria_o__Ignavibacteriales_f__Melioribacteraceae_g__Fen-1258_s__Fen-1258 sp003155655],(GB_GCA_002839795.1_protein.faa_PGYS01000009.1_1@PF00015_full_PFAM.161.365:0.115337[&&NHX:Type=GTDB:gtdb_class=c__Ignavibacteria:gtdb_domain=d__Bacteria:gtdb_family=f__Melioribacteraceae:gtdb_genus=g__Fen-1258:gtdb_order=o__Ignavibacteriales:gtdb_phylum=p__Bacteroidota:gtdb_species=s__Fen-1258 sp002839795:heptad=MCP-40H:species=d__Bacteria_p__Bacteroidota_c__Ignavibacteria_o__Ignavibacteriales_f__Melioribacteraceae_g__Fen-1258_s__Fen-1258 sp002839795],(GB_GCA_001803165.1_protein.faa_MHAZ01000014.1_74@PF00015_full_PFAM.453.647:0.0257452[&&NHX:Type=GTDB:gtdb_class=c__Ignavibacteria:gtdb_domain=d__Bacteria:gtdb_family=f__Melioribacteraceae:gtdb_genus=g__XYB12-FULL-38-5:gtdb_order=o__Ignavibacteriales:gtdb_phylum=p__Bacteroidota:gtdb_species=s__XYB12-FULL-38-5 sp001803165:heptad=MCP-40H:species=d__Bacteria_p__Bacteroidota_c__Ignavibacteria_o__Ignavibacteriales_f__Melioribacteraceae_g__XYB12-FULL-38-5_s__XYB12-FULL-38-5 sp001803165],GB_GCA_009773205.1_protein.faa_WPAE01000010.1_70@PF00015_full_PFAM.457.659:0.0121883[&&NHX:Type=GTDB:gtdb_class=c__Ignavibacteria:gtdb_domain=d__Bacteria:gtdb_family=f__Melioribacteraceae:gtdb_genus=g__XYB12-FULL-38-5:gtdb_order=o__Ignavibacteriales:gtdb_phylum=p__Bacteroidota:gtdb_species=s__XYB12-FULL-38-5 sp009773205:heptad=MCP-40H:species=d__Bacteria_p__Bacteroidota_c__Ignavibacteria_o__Ignavibacteriales_f__Melioribacteraceae_g__XYB12-FULL-38-5_s__XYB12-FULL-38-5 sp009773205])0.989:0.0805759[&&NHX:Sample_counter=:Type_counter=GTDB--2:capture_class_counter=:capture_domain_counter=:capture_family_counter=:capture_genus_counter=:capture_order_counter=:capture_phylum_counter=:capture_species_counter=:evoltype=D:gtdb_class_counter=c__Ignavibacteria--2:gtdb_domain_counter=d__Bacteria--2:gtdb_family_counter=f__Melioribacteraceae--2:gtdb_genus_counter=g__XYB12-FULL-38-5--2:gtdb_order_counter=o__Ignavibacteriales--2:gtdb_phylum_counter=p__Bacteroidota--2:gtdb_species_counter=s__XYB12-FULL-38-5 sp001803165--1||s__XYB12-FULL-38-5 sp009773205--1:heptad_counter=MCP-40H--2:lbd_counter=:lca=d__Bacteria:lca_tree=g__XYB12-FULL-38-5:name=N364156:ref_name_counter=])0.695:0.0367992[&&NHX:Sample_counter=:Type_counter=GTDB--3:capture_class_counter=:capture_domain_counter=:capture_family_counter=:capture_genus_counter=:capture_order_counter=:capture_phylum_counter=:capture_species_counter=:evoltype=D:gtdb_class_counter=c__Ignavibacteria--3:gtdb_domain_counter=d__Bacteria--3:gtdb_family_counter=f__Melioribacteraceae--3:gtdb_genus_counter=g__Fen-1258--1||g__XYB12-FULL-38-5--2:gtdb_order_counter=o__Ignavibacteriales--3:gtdb_phylum_counter=p__Bacteroidota--3:gtdb_species_counter=s__Fen-1258 sp002839795--1||s__XYB12-FULL-38-5 sp001803165--1||s__XYB12-FULL-38-5 sp009773205--1:heptad_counter=MCP-40H--3:lbd_counter=:lca=d__Bacteria:lca_tree=f__Melioribacteraceae:name=N364157:ref_name_counter=])0.934:0.0349768[&&NHX:Sample_counter=:Type_counter=GTDB--4:capture_class_counter=:capture_domain_counter=:capture_family_counter=:capture_genus_counter=:capture_order_counter=:capture_phylum_counter=:capture_species_counter=:evoltype=D:gtdb_class_counter=c__Ignavibacteria--4:gtdb_domain_counter=d__Bacteria--4:gtdb_family_counter=f__Melioribacteraceae--4:gtdb_genus_counter=g__Fen-1258--2||g__XYB12-FULL-38-5--2:gtdb_order_counter=o__Ignavibacteriales--4:gtdb_phylum_counter=p__Bacteroidota--4:gtdb_species_counter=s__Fen-1258 sp002839795--1||s__Fen-1258 sp003155655--1||s__XYB12-FULL-38-5 sp001803165--1||s__XYB12-FULL-38-5 sp009773205--1:heptad_counter=MCP-40H--4:lbd_counter=:lca=d__Bacteria:lca_tree=f__Melioribacteraceae:name=N364158:ref_name_counter=],(GB_GCA_903915485.1_protein.faa_CAIWTC010000289.1_3@PF00015_full_PFAM.484.708:0.147772[&&NHX:Type=GTDB:gtdb_class=c__Ignavibacteria:gtdb_domain=d__Bacteria:gtdb_family=f__Ignavibacteriaceae:gtdb_genus=g__CAIYTF01:gtdb_order=o__Ignavibacteriales:gtdb_phylum=p__Bacteroidota:gtdb_species=s__CAIYTF01 sp903915485:heptad=MCP-40H:species=d__Bacteria_p__Bacteroidota_c__Ignavibacteria_o__Ignavibacteriales_f__Ignavibacteriaceae_g__CAIYTF01_s__CAIYTF01 sp903915485],(GB_GCA_016182615.1_protein.faa_JACPGF010000290.1_12@PF00015_full_PFAM.8.216:0.144086[&&NHX:Type=GTDB:gtdb_class=c__Ignavibacteria:gtdb_domain=d__Bacteria:gtdb_family=f__Ignavibacteriaceae:gtdb_genus=g__JACPGF01:gtdb_order=o__Ignavibacteriales:gtdb_phylum=p__Bacteroidota:gtdb_species=s__JACPGF01 sp016182615:heptad=MCP-40H:species=d__Bacteria_p__Bacteroidota_c__Ignavibacteria_o__Ignavibacteriales_f__Ignavibacteriaceae_g__JACPGF01_s__JACPGF01 sp016182615],GB_GCA_016182615.1_protein.faa_JACPGF010000105.1_24@PF00015_full_PFAM.488.691:0.105512[&&NHX:Type=GTDB:gtdb_class=c__Ignavibacteria:gtdb_domain=d__Bacteria:gtdb_family=f__Ignavibacteriaceae:gtdb_genus=g__JACPGF01:gtdb_order=o__Ignavibacteriales:gtdb_phylum=p__Bacteroidota:gtdb_species=s__JACPGF01 sp016182615:heptad=MCP-40H:species=d__Bacteria_p__Bacteroidota_c__Ignavibacteria_o__Ignavibacteriales_f__Ignavibacteriaceae_g__JACPGF01_s__JACPGF01 sp016182615])0.931:0.0476266[&&NHX:Sample_counter=:Type_counter=GTDB--2:capture_class_counter=:capture_domain_counter=:capture_family_counter=:capture_genus_counter=:capture_order_counter=:capture_phylum_counter=:capture_species_counter=:evoltype=D:gtdb_class_counter=c__Ignavibacteria--2:gtdb_domain_counter=d__Bacteria--2:gtdb_family_counter=f__Ignavibacteriaceae--2:gtdb_genus_counter=g__JACPGF01--2:gtdb_order_counter=o__Ignavibacteriales--2:gtdb_phylum_counter=p__Bacteroidota--2:gtdb_species_counter=s__JACPGF01 sp016182615--2:heptad_counter=MCP-40H--2:lbd_counter=:lca=d__Bacteria:lca_tree=s__JACPGF01 sp016182615:name=N364162:ref_name_counter=])0.589:0.0363274[&&NHX:Sample_counter=:Type_counter=GTDB--3:capture_class_counter=:capture_domain_counter=:capture_family_counter=:capture_genus_counter=:capture_order_counter=:capture_phylum_counter=:capture_species_counter=:evoltype=D:gtdb_class_counter=c__Ignavibacteria--3:gtdb_domain_counter=d__Bacteria--3:gtdb_family_counter=f__Ignavibacteriaceae--3:gtdb_genus_counter=g__CAIYTF01--1||g__JACPGF01--2:gtdb_order_counter=o__Ignavibacteriales--3:gtdb_phylum_counter=p__Bacteroidota--3:gtdb_species_counter=s__CAIYTF01 sp903915485--1||s__JACPGF01 sp016182615--2:heptad_counter=MCP-40H--3:lbd_counter=:lca=d__Bacteria:lca_tree=f__Ignavibacteriaceae:name=N364163:ref_name_counter=])0.887:0.0383664[&&NHX:Sample_counter=:Type_counter=GTDB--7:capture_class_counter=:capture_domain_counter=:capture_family_counter=:capture_genus_counter=:capture_order_counter=:capture_phylum_counter=:capture_species_counter=:evoltype=D:gtdb_class_counter=c__Ignavibacteria--7:gtdb_domain_counter=d__Bacteria--7:gtdb_family_counter=f__Ignavibacteriaceae--3||f__Melioribacteraceae--4:gtdb_genus_counter=g__CAIYTF01--1||g__Fen-1258--2||g__JACPGF01--2||g__XYB12-FULL-38-5--2:gtdb_order_counter=o__Ignavibacteriales--7:gtdb_phylum_counter=p__Bacteroidota--7:gtdb_species_counter=s__CAIYTF01 sp903915485--1||s__Fen-1258 sp002839795--1||s__Fen-1258 sp003155655--1||s__JACPGF01 sp016182615--2||s__XYB12-FULL-38-5 sp001803165--1||s__XYB12-FULL-38-5 sp009773205--1:heptad_counter=MCP-40H--7:lbd_counter=:lca=d__Bacteria:lca_tree=o__Ignavibacteriales:name=N364164:ref_name_counter=])0.842:0.0211386[&&NHX:Sample_counter=:Type_counter=GTDB--15:capture_class_counter=:capture_domain_counter=:capture_family_counter=:capture_genus_counter=:capture_order_counter=:capture_phylum_counter=:capture_species_counter=:evoltype=D:gtdb_class_counter=c__Ignavibacteria--15:gtdb_domain_counter=d__Bacteria--15:gtdb_family_counter=f__Ignavibacteriaceae--7||f__Melioribacteraceae--7||f__SURF-24--1:gtdb_genus_counter=g__CAIYTF01--1||g__DSXH01--1||g__Fen-1258--2||g__IGN3--1||g__JACPGF01--5||g__Melioribacter--1||g__SURF-24--1||g__XYB12-FULL-38-5--3:gtdb_order_counter=o__Ignavibacteriales--15:gtdb_phylum_counter=p__Bacteroidota--15:gtdb_species_counter=s__CAIYTF01 sp903915485--1||s__DSXH01 sp016177735--1||s__Fen-1258 sp002839795--1||s__Fen-1258 sp003155655--1||s__IGN3 sp016707115--1||s__JACPGF01 sp016182615--5||s__Melioribacter roseus--1||s__SURF-24 sp003599415--1||s__XYB12-FULL-38-5 sp001803165--1||s__XYB12-FULL-38-5 sp009773205--2:heptad_counter=MCP-40H--15:lbd_counter=:lca=d__Bacteria:lca_tree=o__Ignavibacteriales:name=N364165:ref_name_counter=])0.866:0.018218[&&NHX:Sample_counter=:Type_counter=GTDB--17:capture_class_counter=:capture_domain_counter=:capture_family_counter=:capture_genus_counter=:capture_order_counter=:capture_phylum_counter=:capture_species_counter=:evoltype=D:gtdb_class_counter=c__Ignavibacteria--17:gtdb_domain_counter=d__Bacteria--17:gtdb_family_counter=f__Ignavibacteriaceae--8||f__Melioribacteraceae--7||f__SURF-24--2:gtdb_genus_counter=g__CAIYTF01--1||g__DSXH01--1||g__Fen-1258--2||g__IGN3--1||g__JACPGF01--5||g__Melioribacter--1||g__PNNF01--1||g__SURF-24--2||g__XYB12-FULL-38-5--3:gtdb_order_counter=o__Ignavibacteriales--17:gtdb_phylum_counter=p__Bacteroidota--17:gtdb_species_counter=s__CAIYTF01 sp903915485--1||s__DSXH01 sp016177735--1||s__Fen-1258 sp002839795--1||s__Fen-1258 sp003155655--1||s__IGN3 sp016707115--1||s__JACPGF01 sp016182615--5||s__Melioribacter roseus--1||s__PNNF01 sp013824085--1||s__SURF-24 sp003599415--2||s__XYB12-FULL-38-5 sp001803165--1||s__XYB12-FULL-38-5 sp009773205--2:heptad_counter=MCP-40H--17:lbd_counter=:lca=d__Bacteria:lca_tree=o__Ignavibacteriales:name=N364166:ref_name_counter=],(GB_GCA_001873185.1_protein.faa_MNYQ01000234.1_18@PF00015_full_PFAM.454.665:0.116948[&&NHX:Type=GTDB:gtdb_class=c__Ignavibacteria:gtdb_domain=d__Bacteria:gtdb_family=f__Ignavibacteriaceae:gtdb_genus=g__CG2-30-36-16:gtdb_order=o__Ignavibacteriales:gtdb_phylum=p__Bacteroidota:gtdb_species=s__CG2-30-36-16 sp001873185:heptad=MCP-40H:species=d__Bacteria_p__Bacteroidota_c__Ignavibacteria_o__Ignavibacteriales_f__Ignavibacteriaceae_g__CG2-30-36-16_s__CG2-30-36-16 sp001873185],(GB_GCA_002790395.1_protein.faa_PFVB01000085.1_7@PF00015_full_PFAM.451.671:0.149879[&&NHX:Type=GTDB:gtdb_class=c__Ignavibacteria:gtdb_domain=d__Bacteria:gtdb_family=f__Melioribacteraceae:gtdb_genus=g__UM-FILTER-34-10:gtdb_order=o__Ignavibacteriales:gtdb_phylum=p__Bacteroidota:gtdb_species=s__UM-FILTER-34-10 sp002790395:heptad=MCP-40H:species=d__Bacteria_p__Bacteroidota_c__Ignavibacteria_o__Ignavibacteriales_f__Melioribacteraceae_g__UM-FILTER-34-10_s__UM-FILTER-34-10 sp002790395],(GB_GCA_002839805.1_protein.faa_PGYT01000088.1_16@PF00015_full_PFAM.178.397:0.0606613[&&NHX:Type=GTDB:gtdb_class=c__Ignavibacteria:gtdb_domain=d__Bacteria:gtdb_family=f__Melioribacteraceae:gtdb_genus=g__PGYT01:gtdb_order=o__Ignavibacteriales:gtdb_phylum=p__Bacteroidota:gtdb_species=s__PGYT01 sp002839805:heptad=MCP-40H:species=d__Bacteria_p__Bacteroidota_c__Ignavibacteria_o__Ignavibacteriales_f__Melioribacteraceae_g__PGYT01_s__PGYT01 sp002839805],GB_GCA_016927595.1_protein.faa_JAFGMI010000022.1_44@PF00015_full_PFAM.433.678:0.115555[&&NHX:Type=GTDB:gtdb_class=c__Ignavibacteria:gtdb_domain=d__Bacteria:gtdb_family=f__Melioribacteraceae:gtdb_genus=g__PGYT01:gtdb_order=o__Ignavibacteriales:gtdb_phylum=p__Bacteroidota:gtdb_species=s__PGYT01 sp016927595:heptad=MCP-40H:species=d__Bacteria_p__Bacteroidota_c__Ignavibacteria_o__Ignavibacteriales_f__Melioribacteraceae_g__PGYT01_s__PGYT01 sp016927595])0.985:0.0786322[&&NHX:Sample_counter=:Type_counter=GTDB--2:capture_class_counter=:capture_domain_counter=:capture_family_counter=:capture_genus_counter=:capture_order_counter=:capture_phylum_counter=:capture_species_counter=:evoltype=D:gtdb_class_counter=c__Ignavibacteria--2:gtdb_domain_counter=d__Bacteria--2:gtdb_family_counter=f__Melioribacteraceae--2:gtdb_genus_counter=g__PGYT01--2:gtdb_order_counter=o__Ignavibacteriales--2:gtdb_phylum_counter=p__Bacteroidota--2:gtdb_species_counter=s__PGYT01 sp002839805--1||s__PGYT01 sp016927595--1:heptad_counter=MCP-40H--2:lbd_counter=:lca=d__Bacteria:lca_tree=g__PGYT01:name=N364171:ref_name_counter=])0.967:0.0633097[&&NHX:Sample_counter=:Type_counter=GTDB--3:capture_class_counter=:capture_domain_counter=:capture_family_counter=:capture_genus_counter=:capture_order_counter=:capture_phylum_counter=:capture_species_counter=:evoltype=D:gtdb_class_counter=c__Ignavibacteria--3:gtdb_domain_counter=d__Bacteria--3:gtdb_family_counter=f__Melioribacteraceae--3:gtdb_genus_counter=g__PGYT01--2||g__UM-FILTER-34-10--1:gtdb_order_counter=o__Ignavibacteriales--3:gtdb_phylum_counter=p__Bacteroidota--3:gtdb_species_counter=s__PGYT01 sp002839805--1||s__PGYT01 sp016927595--1||s__UM-FILTER-34-10 sp002790395--1:heptad_counter=MCP-40H--3:lbd_counter=:lca=d__Bacteria:lca_tree=f__Melioribacteraceae:name=N364172:ref_name_counter=])0.685:0.0294469[&&NHX:Sample_counter=:Type_counter=GTDB--4:capture_class_counter=:capture_domain_counter=:capture_family_counter=:capture_genus_counter=:capture_order_counter=:capture_phylum_counter=:capture_species_counter=:evoltype=D:gtdb_class_counter=c__Ignavibacteria--4:gtdb_domain_counter=d__Bacteria--4:gtdb_family_counter=f__Ignavibacteriaceae--1||f__Melioribacteraceae--3:gtdb_genus_counter=g__CG2-30-36-16--1||g__PGYT01--2||g__UM-FILTER-34-10--1:gtdb_order_counter=o__Ignavibacteriales--4:gtdb_phylum_counter=p__Bacteroidota--4:gtdb_species_counter=s__CG2-30-36-16 sp001873185--1||s__PGYT01 sp002839805--1||s__PGYT01 sp016927595--1||s__UM-FILTER-34-10 sp002790395--1:heptad_counter=MCP-40H--4:lbd_counter=:lca=d__Bacteria:lca_tree=o__Ignavibacteriales:name=N364173:ref_name_counter=])0.935:0.0342616[&&NHX:Sample_counter=:Type_counter=GTDB--21:capture_class_counter=:capture_domain_counter=:capture_family_counter=:capture_genus_counter=:capture_order_counter=:capture_phylum_counter=:capture_species_counter=:evoltype=D:gtdb_class_counter=c__Ignavibacteria--21:gtdb_domain_counter=d__Bacteria--21:gtdb_family_counter=f__Ignavibacteriaceae--9||f__Melioribacteraceae--10||f__SURF-24--2:gtdb_genus_counter=g__CAIYTF01--1||g__CG2-30-36-16--1||g__DSXH01--1||g__Fen-1258--2||g__IGN3--1||g__JACPGF01--5||g__Melioribacter--1||g__PGYT01--2||g__PNNF01--1||g__SURF-24--2||g__UM-FILTER-34-10--1||g__XYB12-FULL-38-5--3:gtdb_order_counter=o__Ignavibacteriales--21:gtdb_phylum_counter=p__Bacteroidota--21:gtdb_species_counter=s__CAIYTF01 sp903915485--1||s__CG2-30-36-16 sp001873185--1||s__DSXH01 sp016177735--1||s__Fen-1258 sp002839795--1||s__Fen-1258 sp003155655--1||s__IGN3 sp016707115--1||s__JACPGF01 sp016182615--5||s__Melioribacter roseus--1||s__PGYT01 sp002839805--1||s__PGYT01 sp016927595--1||s__PNNF01 sp013824085--1||s__SURF-24 sp003599415--2||s__UM-FILTER-34-10 sp002790395--1||s__XYB12-FULL-38-5 sp001803165--1||s__XYB12-FULL-38-5 sp009773205--2:heptad_counter=MCP-40H--21:lbd_counter=:lca=d__Bacteria:lca_tree=o__Ignavibacteriales:name=N364174:ref_name_counter=],((((GB_GCA_903884005.1_protein.faa_CAISDA010000015.1_10@PF00015_full_PFAM.119.295:0.0112929[&&NHX:Type=GTDB:gtdb_class=c__UBA10030:gtdb_domain=d__Bacteria:gtdb_family=f__UBA8401:gtdb_genus=g__CAISDA01:gtdb_order=o__UBA10030:gtdb_phylum=p__Bacteroidota:gtdb_species=s__CAISDA01 sp903884005:heptad=MCP-40H:species=d__Bacteria_p__Bacteroidota_c__UBA10030_o__UBA10030_f__UBA8401_g__CAISDA01_s__CAISDA01 sp903884005],(GB_GCA_903884005.1_protein.faa_CAISDA010000072.1_87@PF00015_full_PFAM.476.661:0.0860087[&&NHX:Type=GTDB:gtdb_class=c__UBA10030:gtdb_domain=d__Bacteria:gtdb_family=f__UBA8401:gtdb_genus=g__CAISDA01:gtdb_order=o__UBA10030:gtdb_phylum=p__Bacteroidota:gtdb_species=s__CAISDA01 sp903884005:heptad=MCP-40H:species=d__Bacteria_p__Bacteroidota_c__UBA10030_o__UBA10030_f__UBA8401_g__CAISDA01_s__CAISDA01 sp903884005],GB_GCA_903884005.1_protein.faa_CAISDA010000077.1_2@PF00015_full_PFAM.449.655:0.00792559[&&NHX:Type=GTDB:gtdb_class=c__UBA10030:gtdb_domain=d__Bacteria:gtdb_family=f__UBA8401:gtdb_genus=g__CAISDA01:gtdb_order=o__UBA10030:gtdb_phylum=p__Bacteroidota:gtdb_species=s__CAISDA01 sp903884005:heptad=MCP-40H:species=d__Bacteria_p__Bacteroidota_c__UBA10030_o__UBA10030_f__UBA8401_g__CAISDA01_s__CAISDA01 sp903884005])0.408:0.0176508[&&NHX:Sample_counter=:Type_counter=GTDB--2:capture_class_counter=:capture_domain_counter=:capture_family_counter=:capture_genus_counter=:capture_order_counter=:capture_phylum_counter=:capture_species_counter=:evoltype=D:gtdb_class_counter=c__UBA10030--2:gtdb_domain_counter=d__Bacteria--2:gtdb_family_counter=f__UBA8401--2:gtdb_genus_counter=g__CAISDA01--2:gtdb_order_counter=o__UBA10030--2:gtdb_phylum_counter=p__Bacteroidota--2:gtdb_species_counter=s__CAISDA01 sp903884005--2:heptad_counter=MCP-40H--2:lbd_counter=:lca=d__Bacteria:lca_tree=s__CAISDA01 sp903884005:name=N364178:ref_name_counter=])0.987:0.0716423[&&NHX:Sample_counter=:Type_counter=GTDB--3:capture_class_counter=:capture_domain_counter=:capture_family_counter=:capture_genus_counter=:capture_order_counter=:capture_phylum_counter=:capture_species_counter=:evoltype=D:gtdb_class_counter=c__UBA10030--3:gtdb_domain_counter=d__Bacteria--3:gtdb_family_counter=f__UBA8401--3:gtdb_genus_counter=g__CAISDA01--3:gtdb_order_counter=o__UBA10030--3:gtdb_phylum_counter=p__Bacteroidota--3:gtdb_species_counter=s__CAISDA01 sp903884005--3:heptad_counter=MCP-40H--3:lbd_counter=:lca=d__Bacteria:lca_tree=s__CAISDA01 sp903884005:name=N364179:ref_name_counter=],GB_GCA_903884005.1_protein.faa_CAISDA010000043.1_83@PF00015_full_PFAM.437.634:0.135161[&&NHX:Type=GTDB:gtdb_class=c__UBA10030:gtdb_domain=d__Bacteria:gtdb_family=f__UBA8401:gtdb_genus=g__CAISDA01:gtdb_order=o__UBA10030:gtdb_phylum=p__Bacteroidota:gtdb_species=s__CAISDA01 sp903884005:heptad=MCP-40H:species=d__Bacteria_p__Bacteroidota_c__UBA10030_o__UBA10030_f__UBA8401_g__CAISDA01_s__CAISDA01 sp903884005])0.847:0.0216465[&&NHX:Sample_counter=:Type_counter=GTDB--4:capture_class_counter=:capture_domain_counter=:capture_family_counter=:capture_genus_counter=:capture_order_counter=:capture_phylum_counter=:capture_species_counter=:evoltype=D:gtdb_class_counter=c__UBA10030--4:gtdb_domain_counter=d__Bacteria--4:gtdb_family_counter=f__UBA8401--4:gtdb_genus_counter=g__CAISDA01--4:gtdb_order_counter=o__UBA10030--4:gtdb_phylum_counter=p__Bacteroidota--4:gtdb_species_counter=s__CAISDA01 sp903884005--4:heptad_counter=MCP-40H--4:lbd_counter=:lca=d__Bacteria:lca_tree=s__CAISDA01 sp903884005:name=N364181:ref_name_counter=],(GB_GCA_002307295.1_protein.faa_DBTY01000004.1_53@PF00015_full_PFAM.944.1150:0.0536487[&&NHX:Type=GTDB:gtdb_class=c__Ignavibacteria:gtdb_domain=d__Bacteria:gtdb_family=f__Ignavibacteriaceae:gtdb_genus=g__UBA1304:gtdb_order=o__Ignavibacteriales:gtdb_phylum=p__Bacteroidota:gtdb_species=s__UBA1304 sp002307295:heptad=MCP-40H:species=d__Bacteria_p__Bacteroidota_c__Ignavibacteria_o__Ignavibacteriales_f__Ignavibacteriaceae_g__UBA1304_s__UBA1304 sp002307295],(GB_GCA_002307295.1_protein.faa_DBTY01000042.1_55@PF00015_full_PFAM.924.1109:0.061887[&&NHX:Type=GTDB:gtdb_class=c__Ignavibacteria:gtdb_domain=d__Bacteria:gtdb_family=f__Ignavibacteriaceae:gtdb_genus=g__UBA1304:gtdb_order=o__Ignavibacteriales:gtdb_phylum=p__Bacteroidota:gtdb_species=s__UBA1304 sp002307295:heptad=MCP-40H:species=d__Bacteria_p__Bacteroidota_c__Ignavibacteria_o__Ignavibacteriales_f__Ignavibacteriaceae_g__UBA1304_s__UBA1304 sp002307295],GB_GCA_002307295.1_protein.faa_DBTY01000042.1_30@PF00015_full_PFAM.912.1117:0.0808642[&&NHX:Type=GTDB:gtdb_class=c__Ignavibacteria:gtdb_domain=d__Bacteria:gtdb_family=f__Ignavibacteriaceae:gtdb_genus=g__UBA1304:gtdb_order=o__Ignavibacteriales:gtdb_phylum=p__Bacteroidota:gtdb_species=s__UBA1304 sp002307295:heptad=MCP-40H:species=d__Bacteria_p__Bacteroidota_c__Ignavibacteria_o__Ignavibacteriales_f__Ignavibacteriaceae_g__UBA1304_s__UBA1304 sp002307295])0.715:0.0198844[&&NHX:Sample_counter=:Type_counter=GTDB--2:capture_class_counter=:capture_domain_counter=:capture_family_counter=:capture_genus_counter=:capture_order_counter=:capture_phylum_counter=:capture_species_counter=:evoltype=D:gtdb_class_counter=c__Ignavibacteria--2:gtdb_domain_counter=d__Bacteria--2:gtdb_family_counter=f__Ignavibacteriaceae--2:gtdb_genus_counter=g__UBA1304--2:gtdb_order_counter=o__Ignavibacteriales--2:gtdb_phylum_counter=p__Bacteroidota--2:gtdb_species_counter=s__UBA1304 sp002307295--2:heptad_counter=MCP-40H--2:lbd_counter=:lca=d__Bacteria:lca_tree=s__UBA1304 sp002307295:name=N364185:ref_name_counter=])0.945:0.0339399[&&NHX:Sample_counter=:Type_counter=GTDB--3:capture_class_counter=:capture_domain_counter=:capture_family_counter=:capture_genus_counter=:capture_order_counter=:capture_phylum_counter=:capture_species_counter=:evoltype=D:gtdb_class_counter=c__Ignavibacteria--3:gtdb_domain_counter=d__Bacteria--3:gtdb_family_counter=f__Ignavibacteriaceae--3:gtdb_genus_counter=g__UBA1304--3:gtdb_order_counter=o__Ignavibacteriales--3:gtdb_phylum_counter=p__Bacteroidota--3:gtdb_species_counter=s__UBA1304 sp002307295--3:heptad_counter=MCP-40H--3:lbd_counter=:lca=d__Bacteria:lca_tree=s__UBA1304 sp002307295:name=N364186:ref_name_counter=])0.806:0.0143212[&&NHX:Sample_counter=:Type_counter=GTDB--7:capture_class_counter=:capture_domain_counter=:capture_family_counter=:capture_genus_counter=:capture_order_counter=:capture_phylum_counter=:capture_species_counter=:evoltype=D:gtdb_class_counter=c__Ignavibacteria--3||c__UBA10030--4:gtdb_domain_counter=d__Bacteria--7:gtdb_family_counter=f__Ignavibacteriaceae--3||f__UBA8401--4:gtdb_genus_counter=g__CAISDA01--4||g__UBA1304--3:gtdb_order_counter=o__Ignavibacteriales--3||o__UBA10030--4:gtdb_phylum_counter=p__Bacteroidota--7:gtdb_species_counter=s__CAISDA01 sp903884005--4||s__UBA1304 sp002307295--3:heptad_counter=MCP-40H--7:lbd_counter=:lca=d__Bacteria:lca_tree=p__Bacteroidota:name=N364187:ref_name_counter=],(((GB_GCA_002839795.1_protein.faa_PGYS01000139.1_1@PF00015_full_PFAM.430.556:0.0775303[&&NHX:Type=GTDB:gtdb_class=c__Ignavibacteria:gtdb_domain=d__Bacteria:gtdb_family=f__Melioribacteraceae:gtdb_genus=g__Fen-1258:gtdb_order=o__Ignavibacteriales:gtdb_phylum=p__Bacteroidota:gtdb_species=s__Fen-1258 sp002839795:heptad=MCP-40H:species=d__Bacteria_p__Bacteroidota_c__Ignavibacteria_o__Ignavibacteriales_f__Melioribacteraceae_g__Fen-1258_s__Fen-1258 sp002839795],(GB_GCA_002307295.1_protein.faa_DBTY01000012.1_54@PF00015_full_PFAM.918.1117:0.131073[&&NHX:Type=GTDB:gtdb_class=c__Ignavibacteria:gtdb_domain=d__Bacteria:gtdb_family=f__Ignavibacteriaceae:gtdb_genus=g__UBA1304:gtdb_order=o__Ignavibacteriales:gtdb_phylum=p__Bacteroidota:gtdb_species=s__UBA1304 sp002307295:heptad=MCP-40H:species=d__Bacteria_p__Bacteroidota_c__Ignavibacteria_o__Ignavibacteriales_f__Ignavibacteriaceae_g__UBA1304_s__UBA1304 sp002307295],GB_GCA_011052365.1_protein.faa_DRJC01000278.1_11@PF00015_full_PFAM.473.680:0.139922[&&NHX:Type=GTDB:gtdb_class=c__Ignavibacteria:gtdb_domain=d__Bacteria:gtdb_family=f__Ignavibacteriaceae:gtdb_genus=g__GCA-002790365:gtdb_order=o__Ignavibacteriales:gtdb_phylum=p__Bacteroidota:gtdb_species=s__GCA-002790365 sp011052365:heptad=MCP-40H:species=d__Bacteria_p__Bacteroidota_c__Ignavibacteria_o__Ignavibacteriales_f__Ignavibacteriaceae_g__GCA-002790365_s__GCA-002790365 sp011052365])0.479:0.0151838[&&NHX:Sample_counter=:Type_counter=GTDB--2:capture_class_counter=:capture_domain_counter=:capture_family_counter=:capture_genus_counter=:capture_order_counter=:capture_phylum_counter=:capture_species_counter=:evoltype=D:gtdb_class_counter=c__Ignavibacteria--2:gtdb_domain_counter=d__Bacteria--2:gtdb_family_counter=f__Ignavibacteriaceae--2:gtdb_genus_counter=g__GCA-002790365--1||g__UBA1304--1:gtdb_order_counter=o__Ignavibacteriales--2:gtdb_phylum_counter=p__Bacteroidota--2:gtdb_species_counter=s__GCA-002790365 sp011052365--1||s__UBA1304 sp002307295--1:heptad_counter=MCP-40H--2:lbd_counter=:lca=d__Bacteria:lca_tree=f__Ignavibacteriaceae:name=N364191:ref_name_counter=])0.792:0.0323555[&&NHX:Sample_counter=:Type_counter=GTDB--3:capture_class_counter=:capture_domain_counter=:capture_family_counter=:capture_genus_counter=:capture_order_counter=:capture_phylum_counter=:capture_species_counter=:evoltype=D:gtdb_class_counter=c__Ignavibacteria--3:gtdb_domain_counter=d__Bacteria--3:gtdb_family_counter=f__Ignavibacteriaceae--2||f__Melioribacteraceae--1:gtdb_genus_counter=g__Fen-1258--1||g__GCA-002790365--1||g__UBA1304--1:gtdb_order_counter=o__Ignavibacteriales--3:gtdb_phylum_counter=p__Bacteroidota--3:gtdb_species_counter=s__Fen-1258 sp002839795--1||s__GCA-002790365 sp011052365--1||s__UBA1304 sp002307295--1:heptad_counter=MCP-40H--3:lbd_counter=:lca=d__Bacteria:lca_tree=o__Ignavibacteriales:name=N364192:ref_name_counter=],(GB_GCA_002307295.1_protein.faa_DBTY01000025.1_2@PF00015_full_PFAM.900.1122:0.114818[&&NHX:Type=GTDB:gtdb_class=c__Ignavibacteria:gtdb_domain=d__Bacteria:gtdb_family=f__Ignavibacteriaceae:gtdb_genus=g__UBA1304:gtdb_order=o__Ignavibacteriales:gtdb_phylum=p__Bacteroidota:gtdb_species=s__UBA1304 sp002307295:heptad=MCP-40H:species=d__Bacteria_p__Bacteroidota_c__Ignavibacteria_o__Ignavibacteriales_f__Ignavibacteriaceae_g__UBA1304_s__UBA1304 sp002307295],GB_GCA_016182615.1_protein.faa_JACPGF010000208.1_13@PF00015_full_PFAM.404.608:0.179852[&&NHX:Type=GTDB:gtdb_class=c__Ignavibacteria:gtdb_domain=d__Bacteria:gtdb_family=f__Ignavibacteriaceae:gtdb_genus=g__JACPGF01:gtdb_order=o__Ignavibacteriales:gtdb_phylum=p__Bacteroidota:gtdb_species=s__JACPGF01 sp016182615:heptad=MCP-40H:species=d__Bacteria_p__Bacteroidota_c__Ignavibacteria_o__Ignavibacteriales_f__Ignavibacteriaceae_g__JACPGF01_s__JACPGF01 sp016182615])0.914:0.0364991[&&NHX:Sample_counter=:Type_counter=GTDB--2:capture_class_counter=:capture_domain_counter=:capture_family_counter=:capture_genus_counter=:capture_order_counter=:capture_phylum_counter=:capture_species_counter=:evoltype=D:gtdb_class_counter=c__Ignavibacteria--2:gtdb_domain_counter=d__Bacteria--2:gtdb_family_counter=f__Ignavibacteriaceae--2:gtdb_genus_counter=g__JACPGF01--1||g__UBA1304--1:gtdb_order_counter=o__Ignavibacteriales--2:gtdb_phylum_counter=p__Bacteroidota--2:gtdb_species_counter=s__JACPGF01 sp016182615--1||s__UBA1304 sp002307295--1:heptad_counter=MCP-40H--2:lbd_counter=:lca=d__Bacteria:lca_tree=f__Ignavibacteriaceae:name=N364195:ref_name_counter=])0.673:0.0206188[&&NHX:Sample_counter=:Type_counter=GTDB--5:capture_class_counter=:capture_domain_counter=:capture_family_counter=:capture_genus_counter=:capture_order_counter=:capture_phylum_counter=:capture_species_counter=:evoltype=D:gtdb_class_counter=c__Ignavibacteria--5:gtdb_domain_counter=d__Bacteria--5:gtdb_family_counter=f__Ignavibacteriaceae--4||f__Melioribacteraceae--1:gtdb_genus_counter=g__Fen-1258--1||g__GCA-002790365--1||g__JACPGF01--1||g__UBA1304--2:gtdb_order_counter=o__Ignavibacteriales--5:gtdb_phylum_counter=p__Bacteroidota--5:gtdb_species_counter=s__Fen-1258 sp002839795--1||s__GCA-002790365 sp011052365--1||s__JACPGF01 sp016182615--1||s__UBA1304 sp002307295--2:heptad_counter=MCP-40H--5:lbd_counter=:lca=d__Bacteria:lca_tree=o__Ignavibacteriales:name=N364196:ref_name_counter=],((GB_GCA_002307295.1_protein.faa_DBTY01000031.1_35@PF00015_full_PFAM.901.1116:0.0953849[&&NHX:Type=GTDB:gtdb_class=c__Ignavibacteria:gtdb_domain=d__Bacteria:gtdb_family=f__Ignavibacteriaceae:gtdb_genus=g__UBA1304:gtdb_order=o__Ignavibacteriales:gtdb_phylum=p__Bacteroidota:gtdb_species=s__UBA1304 sp002307295:heptad=MCP-40H:species=d__Bacteria_p__Bacteroidota_c__Ignavibacteria_o__Ignavibacteriales_f__Ignavibacteriaceae_g__UBA1304_s__UBA1304 sp002307295],(GB_GCA_016177735.1_protein.faa_JACOUS010000030.1_171@PF00015_full_PFAM.475.664:0.110885[&&NHX:Type=GTDB:gtdb_class=c__Ignavibacteria:gtdb_domain=d__Bacteria:gtdb_family=f__Melioribacteraceae:gtdb_genus=g__DSXH01:gtdb_order=o__Ignavibacteriales:gtdb_phylum=p__Bacteroidota:gtdb_species=s__DSXH01 sp016177735:heptad=MCP-40H:species=d__Bacteria_p__Bacteroidota_c__Ignavibacteria_o__Ignavibacteriales_f__Melioribacteraceae_g__DSXH01_s__DSXH01 sp016177735],GB_GCA_002307295.1_protein.faa_DBTY01000021.1_2@PF00015_full_PFAM.901.1125:0.0498296[&&NHX:Type=GTDB:gtdb_class=c__Ignavibacteria:gtdb_domain=d__Bacteria:gtdb_family=f__Ignavibacteriaceae:gtdb_genus=g__UBA1304:gtdb_order=o__Ignavibacteriales:gtdb_phylum=p__Bacteroidota:gtdb_species=s__UBA1304 sp002307295:heptad=MCP-40H:species=d__Bacteria_p__Bacteroidota_c__Ignavibacteria_o__Ignavibacteriales_f__Ignavibacteriaceae_g__UBA1304_s__UBA1304 sp002307295])0.703:0.0185287[&&NHX:Sample_counter=:Type_counter=GTDB--2:capture_class_counter=:capture_domain_counter=:capture_family_counter=:capture_genus_counter=:capture_order_counter=:capture_phylum_counter=:capture_species_counter=:evoltype=D:gtdb_class_counter=c__Ignavibacteria--2:gtdb_domain_counter=d__Bacteria--2:gtdb_family_counter=f__Ignavibacteriaceae--1||f__Melioribacteraceae--1:gtdb_genus_counter=g__DSXH01--1||g__UBA1304--1:gtdb_order_counter=o__Ignavibacteriales--2:gtdb_phylum_counter=p__Bacteroidota--2:gtdb_species_counter=s__DSXH01 sp016177735--1||s__UBA1304 sp002307295--1:heptad_counter=MCP-40H--2:lbd_counter=:lca=d__Bacteria:lca_tree=o__Ignavibacteriales:name=N364200:ref_name_counter=])0.823:0.0150595[&&NHX:Sample_counter=:Type_counter=GTDB--3:capture_class_counter=:capture_domain_counter=:capture_family_counter=:capture_genus_counter=:capture_order_counter=:capture_phylum_counter=:capture_species_counter=:evoltype=D:gtdb_class_counter=c__Ignavibacteria--3:gtdb_domain_counter=d__Bacteria--3:gtdb_family_counter=f__Ignavibacteriaceae--2||f__Melioribacteraceae--1:gtdb_genus_counter=g__DSXH01--1||g__UBA1304--2:gtdb_order_counter=o__Ignavibacteriales--3:gtdb_phylum_counter=p__Bacteroidota--3:gtdb_species_counter=s__DSXH01 sp016177735--1||s__UBA1304 sp002307295--2:heptad_counter=MCP-40H--3:lbd_counter=:lca=d__Bacteria:lca_tree=o__Ignavibacteriales:name=N364201:ref_name_counter=],GB_GCA_002307295.1_protein.faa_DBTY01000021.1_10@PF00015_full_PFAM.910.1133:0.125735[&&NHX:Type=GTDB:gtdb_class=c__Ignavibacteria:gtdb_domain=d__Bacteria:gtdb_family=f__Ignavibacteriaceae:gtdb_genus=g__UBA1304:gtdb_order=o__Ignavibacteriales:gtdb_phylum=p__Bacteroidota:gtdb_species=s__UBA1304 sp002307295:heptad=MCP-40H:species=d__Bacteria_p__Bacteroidota_c__Ignavibacteria_o__Ignavibacteriales_f__Ignavibacteriaceae_g__UBA1304_s__UBA1304 sp002307295])0.723:0.0100592[&&NHX:Sample_counter=:Type_counter=GTDB--4:capture_class_counter=:capture_domain_counter=:capture_family_counter=:capture_genus_counter=:capture_order_counter=:capture_phylum_counter=:capture_species_counter=:evoltype=D:gtdb_class_counter=c__Ignavibacteria--4:gtdb_domain_counter=d__Bacteria--4:gtdb_family_counter=f__Ignavibacteriaceae--3||f__Melioribacteraceae--1:gtdb_genus_counter=g__DSXH01--1||g__UBA1304--3:gtdb_order_counter=o__Ignavibacteriales--4:gtdb_phylum_counter=p__Bacteroidota--4:gtdb_species_counter=s__DSXH01 sp016177735--1||s__UBA1304 sp002307295--3:heptad_counter=MCP-40H--4:lbd_counter=:lca=d__Bacteria:lca_tree=o__Ignavibacteriales:name=N364203:ref_name_counter=])0.867:0.0189785[&&NHX:Sample_counter=:Type_counter=GTDB--9:capture_class_counter=:capture_domain_counter=:capture_family_counter=:capture_genus_counter=:capture_order_counter=:capture_phylum_counter=:capture_species_counter=:evoltype=D:gtdb_class_counter=c__Ignavibacteria--9:gtdb_domain_counter=d__Bacteria--9:gtdb_family_counter=f__Ignavibacteriaceae--7||f__Melioribacteraceae--2:gtdb_genus_counter=g__DSXH01--1||g__Fen-1258--1||g__GCA-002790365--1||g__JACPGF01--1||g__UBA1304--5:gtdb_order_counter=o__Ignavibacteriales--9:gtdb_phylum_counter=p__Bacteroidota--9:gtdb_species_counter=s__DSXH01 sp016177735--1||s__Fen-1258 sp002839795--1||s__GCA-002790365 sp011052365--1||s__JACPGF01 sp016182615--1||s__UBA1304 sp002307295--5:heptad_counter=MCP-40H--9:lbd_counter=:lca=d__Bacteria:lca_tree=o__Ignavibacteriales:name=N364204:ref_name_counter=])0.598:0.0186719[&&NHX:Sample_counter=:Type_counter=GTDB--16:capture_class_counter=:capture_domain_counter=:capture_family_counter=:capture_genus_counter=:capture_order_counter=:capture_phylum_counter=:capture_species_counter=:evoltype=D:gtdb_class_counter=c__Ignavibacteria--12||c__UBA10030--4:gtdb_domain_counter=d__Bacteria--16:gtdb_family_counter=f__Ignavibacteriaceae--10||f__Melioribacteraceae--2||f__UBA8401--4:gtdb_genus_counter=g__CAISDA01--4||g__DSXH01--1||g__Fen-1258--1||g__GCA-002790365--1||g__JACPGF01--1||g__UBA1304--8:gtdb_order_counter=o__Ignavibacteriales--12||o__UBA10030--4:gtdb_phylum_counter=p__Bacteroidota--16:gtdb_species_counter=s__CAISDA01 sp903884005--4||s__DSXH01 sp016177735--1||s__Fen-1258 sp002839795--1||s__GCA-002790365 sp011052365--1||s__JACPGF01 sp016182615--1||s__UBA1304 sp002307295--8:heptad_counter=MCP-40H--16:lbd_counter=:lca=d__Bacteria:lca_tree=p__Bacteroidota:name=N364205:ref_name_counter=])0.846:0.0141608[&&NHX:Sample_counter=:Type_counter=GTDB--37:capture_class_counter=:capture_domain_counter=:capture_family_counter=:capture_genus_counter=:capture_order_counter=:capture_phylum_counter=:capture_species_counter=:evoltype=D:gtdb_class_counter=c__Ignavibacteria--33||c__UBA10030--4:gtdb_domain_counter=d__Bacteria--37:gtdb_family_counter=f__Ignavibacteriaceae--19||f__Melioribacteraceae--12||f__SURF-24--2||f__UBA8401--4:gtdb_genus_counter=g__CAISDA01--4||g__CAIYTF01--1||g__CG2-30-36-16--1||g__DSXH01--2||g__Fen-1258--3||g__GCA-002790365--1||g__IGN3--1||g__JACPGF01--6||g__Melioribacter--1||g__PGYT01--2||g__PNNF01--1||g__SURF-24--2||g__UBA1304--8||g__UM-FILTER-34-10--1||g__XYB12-FULL-38-5--3:gtdb_order_counter=o__Ignavibacteriales--33||o__UBA10030--4:gtdb_phylum_counter=p__Bacteroidota--37:gtdb_species_counter=s__CAISDA01 sp903884005--4||s__CAIYTF01 sp903915485--1||s__CG2-30-36-16 sp001873185--1||s__DSXH01 sp016177735--2||s__Fen-1258 sp002839795--2||s__Fen-1258 sp003155655--1||s__GCA-002790365 sp011052365--1||s__IGN3 sp016707115--1||s__JACPGF01 sp016182615--6||s__Melioribacter roseus--1||s__PGYT01 sp002839805--1||s__PGYT01 sp016927595--1||s__PNNF01 sp013824085--1||s__SURF-24 sp003599415--2||s__UBA1304 sp002307295--8||s__UM-FILTER-34-10 sp002790395--1||s__XYB12-FULL-38-5 sp001803165--1||s__XYB12-FULL-38-5 sp009773205--2:heptad_counter=MCP-40H--37:lbd_counter=:lca=d__Bacteria:lca_tree=p__Bacteroidota:name=N364206:ref_name_counter=])0.43:0.00634975[&&NHX:Sample_counter=rhiztom3--4:Type_counter=GTDB--84||capture--4:besthit_avg=86.375:besthit_max=92.2:besthit_min=81.4:besthit_std=4.613296001775735:besthit_sum=345.5:bitscore_avg=215.5:bitscore_max=278.0:bitscore_min=125.0:bitscore_std=69.76388750635962:bitscore_sum=862.0:capture_class_counter=c__Bacilli--2||c__Gammaproteobacteria--1||c__Thermodesulfovibrionia--1:capture_domain_counter=d__Bacteria--4:capture_family_counter=f__Alteromonadaceae--1||f__Paenibacillaceae--2||f__UBA6902--1:capture_genus_counter=g__JACNKH01--1||g__Paenibacillus--2||g__Pseudoalteromonas--1:capture_order_counter=o__Enterobacterales--1||o__Paenibacillales--2||o__UBA6902--1:capture_phylum_counter=p__Firmicutes--2||p__Nitrospirota--1||p__Proteobacteria--1:capture_species_counter=s__JACNKH01 sp014382155--1||s__Paenibacillus typhae--2||s__Pseudoalteromonas sp002276045--1:evalue_avg=1.9575e-37:evalue_max=7.83e-37:evalue_min=6.72e-96:evalue_std=3.915e-37:evalue_sum=7.83e-37:evoltype=D:gapopen_avg=0.25:gapopen_max=1.0:gapopen_min=0.0:gapopen_std=0.5:gapopen_sum=1.0:gtdb_class_counter=c__Ignavibacteria--79||c__UBA10030--5:gtdb_domain_counter=d__Bacteria--84:gtdb_family_counter=f__Ignavibacteriaceae--53||f__Melioribacteraceae--24||f__SURF-24--2||f__UBA8401--5:gtdb_genus_counter=g__BMS3ABIN04--1||g__CAISDA01--5||g__CAIYTF01--2||g__CG2-30-36-16--1||g__DSXH01--2||g__Fen-1258--6||g__GCA-002790365--1||g__GCA-016700155--6||g__GCA-2698995--1||g__GCA-2746605--2||g__IGN3--20||g__Ignavibacterium--4||g__JACPGF01--6||g__JAHISV01--1||g__JAHJUE01--1||g__Melioribacter--1||g__PGYT01--2||g__PNNF01--1||g__SURF-24--2||g__UBA1304--8||g__UM-FILTER-34-10--1||g__XYB12-FULL-38-5--6||g__XYD12-FULL-36-8--4:gtdb_order_counter=o__Ignavibacteriales--79||o__UBA10030--5:gtdb_phylum_counter=p__Bacteroidota--84:gtdb_species_counter=s__BMS3ABIN04 sp002898175--1||s__CAISDA01 sp903884005--5||s__CAIYTF01 sp903915485--1||s__CAIYTF01 sp903929035--1||s__CG2-30-36-16 sp001873185--1||s__DSXH01 sp016177735--2||s__Fen-1258 sp002839795--2||s__Fen-1258 sp003155655--4||s__GCA-002790365 sp011052365--1||s__GCA-016700155 sp016700155--6||s__GCA-2698995 sp002698995--1||s__GCA-2746605 sp016713565--1||s__GCA-2746605 sp016716225--1||s__IGN3 sp016707115--10||s__IGN3 sp016707585--6||s__IGN3 sp016709765--2||s__IGN3 sp018059515--1||s__IGN3 sp900696555--1||s__Ignavibacterium album--1||s__Ignavibacterium album_A--1||s__Ignavibacterium album_B--1||s__Ignavibacterium album_C--1||s__JACPGF01 sp016182615--6||s__JAHISV01 sp018818065--1||s__JAHJUE01 sp018829205--1||s__Melioribacter roseus--1||s__PGYT01 sp002839805--1||s__PGYT01 sp016927595--1||s__PNNF01 sp013824085--1||s__SURF-24 sp003599415--2||s__UBA1304 sp002307295--8||s__UM-FILTER-34-10 sp002790395--1||s__XYB12-FULL-38-5 sp001803165--3||s__XYB12-FULL-38-5 sp009773205--3||s__XYD12-FULL-36-8 sp013388515--4:heptad_counter=MCP-40H--87||MCP-52H--1:lbd_counter=:lca=d__Bacteria:lca_tree=o__Ignavibacteriales:length_avg=154.25:length_max=184.0:length_min=115.0:length_std=34.75029975889896:length_sum=617.0:mismatch_avg=21.5:mismatch_max=34.0:mismatch_min=8.0:mismatch_std=10.661457061146317:mismatch_sum=86.0:name=N364207:qcovhsp_avg=99.05:qcovhsp_max=100.0:qcovhsp_min=97.4:qcovhsp_std=1.1387127235025785:qcovhsp_sum=396.2:qend_avg=154.5:qend_max=185.0:qend_min=114.0:qend_std=35.23729085310996:qend_sum=618.0:qstart_avg=1.5:qstart_max=2.0:qstart_min=1.0:qstart_std=0.5773502691896257:qstart_sum=6.0:ref_name_counter=GB_GCA_016700155.1_protein.faa_CP065001.1_612@PF00015_full_PFAM.551.768--1||GB_GCA_016707115.1_protein.faa_JADJIH010000021.1_32@PF00015_full_PFAM.424.621--2||GB_GCA_016707115.1_protein.faa_JADJIH010000021.1_34@PF00015_full_PFAM.462.666--1:scovhsp_avg=76.375:scovhsp_max=93.4:scovhsp_min=53.0:scovhsp_std=20.106777464327795:scovhsp_sum=305.5:send_avg=169.0:send_max=188.0:send_min=119.0:send_std=33.49626844888845:send_sum=676.0:sstart_avg=15.75:sstart_max=47.0:sstart_min=5.0:sstart_std=20.838665984174707:sstart_sum=63.0],((((GB_GCA_903884005.1_protein.faa_CAISDA010000054.1_59@PF00015_full_PFAM.393.580:0.115396[&&NHX:Type=GTDB:gtdb_class=c__UBA10030:gtdb_domain=d__Bacteria:gtdb_family=f__UBA8401:gtdb_genus=g__CAISDA01:gtdb_order=o__UBA10030:gtdb_phylum=p__Bacteroidota:gtdb_species=s__CAISDA01 sp903884005:heptad=MCP-40H:species=d__Bacteria_p__Bacteroidota_c__UBA10030_o__UBA10030_f__UBA8401_g__CAISDA01_s__CAISDA01 sp903884005],(RS_GCF_000279145.1_protein.faa_NC_018178.1_837@PF00015_full_PFAM.460.674:0.193919[&&NHX:Type=GTDB:gtdb_class=c__Ignavibacteria:gtdb_domain=d__Bacteria:gtdb_family=f__Melioribacteraceae:gtdb_genus=g__Melioribacter:gtdb_order=o__Ignavibacteriales:gtdb_phylum=p__Bacteroidota:gtdb_species=s__Melioribacter roseus:heptad=MCP-40H:species=d__Bacteria_p__Bacteroidota_c__Ignavibacteria_o__Ignavibacteriales_f__Melioribacteraceae_g__Melioribacter_s__Melioribacter roseus],(GB_GCA_016709155.1_protein.faa_JADJEI010000013.1_212@PF00015_full_PFAM.452.665:0.146589[&&NHX:Type=GTDB:gtdb_class=c__Ignavibacteria:gtdb_domain=d__Bacteria:gtdb_family=f__Ignavibacteriaceae:gtdb_genus=g__JADJEI01:gtdb_order=o__Ignavibacteriales:gtdb_phylum=p__Bacteroidota:gtdb_species=s__JADJEI01 sp016709155:heptad=MCP-40H:species=d__Bacteria_p__Bacteroidota_c__Ignavibacteria_o__Ignavibacteriales_f__Ignavibacteriaceae_g__JADJEI01_s__JADJEI01 sp016709155],(GB_GCA_013285425.1_protein.faa_CP053447.1_2389@PF00015_full_PFAM.456.671:0.0914026[&&NHX:Type=GTDB:gtdb_class=c__Ignavibacteria:gtdb_domain=d__Bacteria:gtdb_family=f__Ignavibacteriaceae:gtdb_genus=g__IGN3:gtdb_order=o__Ignavibacteriales:gtdb_phylum=p__Bacteroidota:gtdb_species=s__IGN3 sp900696555:heptad=MCP-40H:species=d__Bacteria_p__Bacteroidota_c__Ignavibacteria_o__Ignavibacteriales_f__Ignavibacteriaceae_g__IGN3_s__IGN3 sp900696555],((GB_GCA_016707585.1_protein.faa_JADJHL010000011.1_495@PF00015_full_PFAM.266.470:0.0581289[&&NHX:Type=GTDB:gtdb_class=c__Ignavibacteria:gtdb_domain=d__Bacteria:gtdb_family=f__Ignavibacteriaceae:gtdb_genus=g__IGN3:gtdb_order=o__Ignavibacteriales:gtdb_phylum=p__Bacteroidota:gtdb_species=s__IGN3 sp016707585:heptad=MCP-40H:species=d__Bacteria_p__Bacteroidota_c__Ignavibacteria_o__Ignavibacteriales_f__Ignavibacteriaceae_g__IGN3_s__IGN3 sp016707585],(GB_GCA_016709765.1_protein.faa_JADJMD010000014.1_304@PF00015_full_PFAM.456.686:0.0459038[&&NHX:Type=GTDB:gtdb_class=c__Ignavibacteria:gtdb_domain=d__Bacteria:gtdb_family=f__Ignavibacteriaceae:gtdb_genus=g__IGN3:gtdb_order=o__Ignavibacteriales:gtdb_phylum=p__Bacteroidota:gtdb_species=s__IGN3 sp016709765:heptad=MCP-40H:species=d__Bacteria_p__Bacteroidota_c__Ignavibacteria_o__Ignavibacteriales_f__Ignavibacteriaceae_g__IGN3_s__IGN3 sp016709765],GB_GCA_018059515.1_protein.faa_JAGOXU010000004.1_24@PF00015_full_PFAM.478.687:0.0639395[&&NHX:Type=GTDB:gtdb_class=c__Ignavibacteria:gtdb_domain=d__Bacteria:gtdb_family=f__Ignavibacteriaceae:gtdb_genus=g__IGN3:gtdb_order=o__Ignavibacteriales:gtdb_phylum=p__Bacteroidota:gtdb_species=s__IGN3 sp018059515:heptad=MCP-40H:species=d__Bacteria_p__Bacteroidota_c__Ignavibacteria_o__Ignavibacteriales_f__Ignavibacteriaceae_g__IGN3_s__IGN3 sp018059515])0.93:0.0302658[&&NHX:Sample_counter=:Type_counter=GTDB--2:capture_class_counter=:capture_domain_counter=:capture_family_counter=:capture_genus_counter=:capture_order_counter=:capture_phylum_counter=:capture_species_counter=:evoltype=D:gtdb_class_counter=c__Ignavibacteria--2:gtdb_domain_counter=d__Bacteria--2:gtdb_family_counter=f__Ignavibacteriaceae--2:gtdb_genus_counter=g__IGN3--2:gtdb_order_counter=o__Ignavibacteriales--2:gtdb_phylum_counter=p__Bacteroidota--2:gtdb_species_counter=s__IGN3 sp016709765--1||s__IGN3 sp018059515--1:heptad_counter=MCP-40H--2:lbd_counter=:lca=d__Bacteria:lca_tree=g__IGN3:name=N364215:ref_name_counter=])0.641:0.0119457[&&NHX:Sample_counter=:Type_counter=GTDB--3:capture_class_counter=:capture_domain_counter=:capture_family_counter=:capture_genus_counter=:capture_order_counter=:capture_phylum_counter=:capture_species_counter=:evoltype=D:gtdb_class_counter=c__Ignavibacteria--3:gtdb_domain_counter=d__Bacteria--3:gtdb_family_counter=f__Ignavibacteriaceae--3:gtdb_genus_counter=g__IGN3--3:gtdb_order_counter=o__Ignavibacteriales--3:gtdb_phylum_counter=p__Bacteroidota--3:gtdb_species_counter=s__IGN3 sp016707585--1||s__IGN3 sp016709765--1||s__IGN3 sp018059515--1:heptad_counter=MCP-40H--3:lbd_counter=:lca=d__Bacteria:lca_tree=g__IGN3:name=N364216:ref_name_counter=],GB_GCA_016707115.1_protein.faa_JADJIH010000021.1_44@PF00015_full_PFAM.458.669:0.0460335[&&NHX:Type=GTDB:gtdb_class=c__Ignavibacteria:gtdb_domain=d__Bacteria:gtdb_family=f__Ignavibacteriaceae:gtdb_genus=g__IGN3:gtdb_order=o__Ignavibacteriales:gtdb_phylum=p__Bacteroidota:gtdb_species=s__IGN3 sp016707115:heptad=MCP-40H:species=d__Bacteria_p__Bacteroidota_c__Ignavibacteria_o__Ignavibacteriales_f__Ignavibacteriaceae_g__IGN3_s__IGN3 sp016707115])0.887:0.0319216[&&NHX:Sample_counter=:Type_counter=GTDB--4:capture_class_counter=:capture_domain_counter=:capture_family_counter=:capture_genus_counter=:capture_order_counter=:capture_phylum_counter=:capture_species_counter=:evoltype=D:gtdb_class_counter=c__Ignavibacteria--4:gtdb_domain_counter=d__Bacteria--4:gtdb_family_counter=f__Ignavibacteriaceae--4:gtdb_genus_counter=g__IGN3--4:gtdb_order_counter=o__Ignavibacteriales--4:gtdb_phylum_counter=p__Bacteroidota--4:gtdb_species_counter=s__IGN3 sp016707115--1||s__IGN3 sp016707585--1||s__IGN3 sp016709765--1||s__IGN3 sp018059515--1:heptad_counter=MCP-40H--4:lbd_counter=:lca=d__Bacteria:lca_tree=g__IGN3:name=N364218:ref_name_counter=])0.844:0.0407529[&&NHX:Sample_counter=:Type_counter=GTDB--5:capture_class_counter=:capture_domain_counter=:capture_family_counter=:capture_genus_counter=:capture_order_counter=:capture_phylum_counter=:capture_species_counter=:evoltype=D:gtdb_class_counter=c__Ignavibacteria--5:gtdb_domain_counter=d__Bacteria--5:gtdb_family_counter=f__Ignavibacteriaceae--5:gtdb_genus_counter=g__IGN3--5:gtdb_order_counter=o__Ignavibacteriales--5:gtdb_phylum_counter=p__Bacteroidota--5:gtdb_species_counter=s__IGN3 sp016707115--1||s__IGN3 sp016707585--1||s__IGN3 sp016709765--1||s__IGN3 sp018059515--1||s__IGN3 sp900696555--1:heptad_counter=MCP-40H--5:lbd_counter=:lca=d__Bacteria:lca_tree=g__IGN3:name=N364219:ref_name_counter=])0.95:0.0751022[&&NHX:Sample_counter=:Type_counter=GTDB--6:capture_class_counter=:capture_domain_counter=:capture_family_counter=:capture_genus_counter=:capture_order_counter=:capture_phylum_counter=:capture_species_counter=:evoltype=D:gtdb_class_counter=c__Ignavibacteria--6:gtdb_domain_counter=d__Bacteria--6:gtdb_family_counter=f__Ignavibacteriaceae--6:gtdb_genus_counter=g__IGN3--5||g__JADJEI01--1:gtdb_order_counter=o__Ignavibacteriales--6:gtdb_phylum_counter=p__Bacteroidota--6:gtdb_species_counter=s__IGN3 sp016707115--1||s__IGN3 sp016707585--1||s__IGN3 sp016709765--1||s__IGN3 sp018059515--1||s__IGN3 sp900696555--1||s__JADJEI01 sp016709155--1:heptad_counter=MCP-40H--6:lbd_counter=:lca=d__Bacteria:lca_tree=f__Ignavibacteriaceae:name=N364220:ref_name_counter=])0.722:0.0114467[&&NHX:Sample_counter=:Type_counter=GTDB--7:capture_class_counter=:capture_domain_counter=:capture_family_counter=:capture_genus_counter=:capture_order_counter=:capture_phylum_counter=:capture_species_counter=:evoltype=D:gtdb_class_counter=c__Ignavibacteria--7:gtdb_domain_counter=d__Bacteria--7:gtdb_family_counter=f__Ignavibacteriaceae--6||f__Melioribacteraceae--1:gtdb_genus_counter=g__IGN3--5||g__JADJEI01--1||g__Melioribacter--1:gtdb_order_counter=o__Ignavibacteriales--7:gtdb_phylum_counter=p__Bacteroidota--7:gtdb_species_counter=s__IGN3 sp016707115--1||s__IGN3 sp016707585--1||s__IGN3 sp016709765--1||s__IGN3 sp018059515--1||s__IGN3 sp900696555--1||s__JADJEI01 sp016709155--1||s__Melioribacter roseus--1:heptad_counter=MCP-40H--7:lbd_counter=:lca=d__Bacteria:lca_tree=o__Ignavibacteriales:name=N364221:ref_name_counter=])0.603:0.00900434[&&NHX:Sample_counter=:Type_counter=GTDB--8:capture_class_counter=:capture_domain_counter=:capture_family_counter=:capture_genus_counter=:capture_order_counter=:capture_phylum_counter=:capture_species_counter=:evoltype=D:gtdb_class_counter=c__Ignavibacteria--7||c__UBA10030--1:gtdb_domain_counter=d__Bacteria--8:gtdb_family_counter=f__Ignavibacteriaceae--6||f__Melioribacteraceae--1||f__UBA8401--1:gtdb_genus_counter=g__CAISDA01--1||g__IGN3--5||g__JADJEI01--1||g__Melioribacter--1:gtdb_order_counter=o__Ignavibacteriales--7||o__UBA10030--1:gtdb_phylum_counter=p__Bacteroidota--8:gtdb_species_counter=s__CAISDA01 sp903884005--1||s__IGN3 sp016707115--1||s__IGN3 sp016707585--1||s__IGN3 sp016709765--1||s__IGN3 sp018059515--1||s__IGN3 sp900696555--1||s__JADJEI01 sp016709155--1||s__Melioribacter roseus--1:heptad_counter=MCP-40H--8:lbd_counter=:lca=d__Bacteria:lca_tree=p__Bacteroidota:name=N364222:ref_name_counter=],((GB_GCA_018818065.1_protein.faa_JAHISV010000012.1_163@PF00015_full_PFAM.246.450:0.274205[&&NHX:Type=GTDB:gtdb_class=c__Ignavibacteria:gtdb_domain=d__Bacteria:gtdb_family=f__Melioribacteraceae:gtdb_genus=g__JAHISV01:gtdb_order=o__Ignavibacteriales:gtdb_phylum=p__Bacteroidota:gtdb_species=s__JAHISV01 sp018818065:heptad=MCP-40H:species=d__Bacteria_p__Bacteroidota_c__Ignavibacteria_o__Ignavibacteriales_f__Melioribacteraceae_g__JAHISV01_s__JAHISV01 sp018818065],(GB_GCA_903884005.1_protein.faa_CAISDA010000013.1_109@PF00015_full_PFAM.321.529:0.248916[&&NHX:Type=GTDB:gtdb_class=c__UBA10030:gtdb_domain=d__Bacteria:gtdb_family=f__UBA8401:gtdb_genus=g__CAISDA01:gtdb_order=o__UBA10030:gtdb_phylum=p__Bacteroidota:gtdb_species=s__CAISDA01 sp903884005:heptad=MCP-40H:species=d__Bacteria_p__Bacteroidota_c__UBA10030_o__UBA10030_f__UBA8401_g__CAISDA01_s__CAISDA01 sp903884005],(GB_GCA_018829205.1_protein.faa_JAHJUE010000009.1_90@PF00015_full_PFAM.363.598:0.104517[&&NHX:Type=GTDB:gtdb_class=c__Ignavibacteria:gtdb_domain=d__Bacteria:gtdb_family=f__Melioribacteraceae:gtdb_genus=g__JAHJUE01:gtdb_order=o__Ignavibacteriales:gtdb_phylum=p__Bacteroidota:gtdb_species=s__JAHJUE01 sp018829205:heptad=MCP-40H:species=d__Bacteria_p__Bacteroidota_c__Ignavibacteria_o__Ignavibacteriales_f__Melioribacteraceae_g__JAHJUE01_s__JAHJUE01 sp018829205],GB_GCA_018829205.1_protein.faa_JAHJUE010000009.1_91@PF00015_full_PFAM.544.753:0.146996[&&NHX:Type=GTDB:gtdb_class=c__Ignavibacteria:gtdb_domain=d__Bacteria:gtdb_family=f__Melioribacteraceae:gtdb_genus=g__JAHJUE01:gtdb_order=o__Ignavibacteriales:gtdb_phylum=p__Bacteroidota:gtdb_species=s__JAHJUE01 sp018829205:heptad=MCP-40H:species=d__Bacteria_p__Bacteroidota_c__Ignavibacteria_o__Ignavibacteriales_f__Melioribacteraceae_g__JAHJUE01_s__JAHJUE01 sp018829205])0.905:0.0405373[&&NHX:Sample_counter=:Type_counter=GTDB--2:capture_class_counter=:capture_domain_counter=:capture_family_counter=:capture_genus_counter=:capture_order_counter=:capture_phylum_counter=:capture_species_counter=:evoltype=D:gtdb_class_counter=c__Ignavibacteria--2:gtdb_domain_counter=d__Bacteria--2:gtdb_family_counter=f__Melioribacteraceae--2:gtdb_genus_counter=g__JAHJUE01--2:gtdb_order_counter=o__Ignavibacteriales--2:gtdb_phylum_counter=p__Bacteroidota--2:gtdb_species_counter=s__JAHJUE01 sp018829205--2:heptad_counter=MCP-40H--2:lbd_counter=:lca=d__Bacteria:lca_tree=s__JAHJUE01 sp018829205:name=N364227:ref_name_counter=])0.164:0.0349248[&&NHX:Sample_counter=:Type_counter=GTDB--3:capture_class_counter=:capture_domain_counter=:capture_family_counter=:capture_genus_counter=:capture_order_counter=:capture_phylum_counter=:capture_species_counter=:evoltype=D:gtdb_class_counter=c__Ignavibacteria--2||c__UBA10030--1:gtdb_domain_counter=d__Bacteria--3:gtdb_family_counter=f__Melioribacteraceae--2||f__UBA8401--1:gtdb_genus_counter=g__CAISDA01--1||g__JAHJUE01--2:gtdb_order_counter=o__Ignavibacteriales--2||o__UBA10030--1:gtdb_phylum_counter=p__Bacteroidota--3:gtdb_species_counter=s__CAISDA01 sp903884005--1||s__JAHJUE01 sp018829205--2:heptad_counter=MCP-40H--3:lbd_counter=:lca=d__Bacteria:lca_tree=p__Bacteroidota:name=N364228:ref_name_counter=])0.022:0.0144398[&&NHX:Sample_counter=:Type_counter=GTDB--4:capture_class_counter=:capture_domain_counter=:capture_family_counter=:capture_genus_counter=:capture_order_counter=:capture_phylum_counter=:capture_species_counter=:evoltype=D:gtdb_class_counter=c__Ignavibacteria--3||c__UBA10030--1:gtdb_domain_counter=d__Bacteria--4:gtdb_family_counter=f__Melioribacteraceae--3||f__UBA8401--1:gtdb_genus_counter=g__CAISDA01--1||g__JAHISV01--1||g__JAHJUE01--2:gtdb_order_counter=o__Ignavibacteriales--3||o__UBA10030--1:gtdb_phylum_counter=p__Bacteroidota--4:gtdb_species_counter=s__CAISDA01 sp903884005--1||s__JAHISV01 sp018818065--1||s__JAHJUE01 sp018829205--2:heptad_counter=MCP-40H--4:lbd_counter=:lca=d__Bacteria:lca_tree=p__Bacteroidota:name=N364229:ref_name_counter=],GB_GCA_009773205.1_protein.faa_WPAE01000021.1_24@PF00015_full_PFAM.302.527:0.180741[&&NHX:Type=GTDB:gtdb_class=c__Ignavibacteria:gtdb_domain=d__Bacteria:gtdb_family=f__Melioribacteraceae:gtdb_genus=g__XYB12-FULL-38-5:gtdb_order=o__Ignavibacteriales:gtdb_phylum=p__Bacteroidota:gtdb_species=s__XYB12-FULL-38-5 sp009773205:heptad=MCP-40H:species=d__Bacteria_p__Bacteroidota_c__Ignavibacteria_o__Ignavibacteriales_f__Melioribacteraceae_g__XYB12-FULL-38-5_s__XYB12-FULL-38-5 sp009773205])0.646:0.0281276[&&NHX:Sample_counter=:Type_counter=GTDB--5:capture_class_counter=:capture_domain_counter=:capture_family_counter=:capture_genus_counter=:capture_order_counter=:capture_phylum_counter=:capture_species_counter=:evoltype=D:gtdb_class_counter=c__Ignavibacteria--4||c__UBA10030--1:gtdb_domain_counter=d__Bacteria--5:gtdb_family_counter=f__Melioribacteraceae--4||f__UBA8401--1:gtdb_genus_counter=g__CAISDA01--1||g__JAHISV01--1||g__JAHJUE01--2||g__XYB12-FULL-38-5--1:gtdb_order_counter=o__Ignavibacteriales--4||o__UBA10030--1:gtdb_phylum_counter=p__Bacteroidota--5:gtdb_species_counter=s__CAISDA01 sp903884005--1||s__JAHISV01 sp018818065--1||s__JAHJUE01 sp018829205--2||s__XYB12-FULL-38-5 sp009773205--1:heptad_counter=MCP-40H--5:lbd_counter=:lca=d__Bacteria:lca_tree=p__Bacteroidota:name=N364231:ref_name_counter=])0.847:0.0237045[&&NHX:Sample_counter=:Type_counter=GTDB--13:capture_class_counter=:capture_domain_counter=:capture_family_counter=:capture_genus_counter=:capture_order_counter=:capture_phylum_counter=:capture_species_counter=:evoltype=D:gtdb_class_counter=c__Ignavibacteria--11||c__UBA10030--2:gtdb_domain_counter=d__Bacteria--13:gtdb_family_counter=f__Ignavibacteriaceae--6||f__Melioribacteraceae--5||f__UBA8401--2:gtdb_genus_counter=g__CAISDA01--2||g__IGN3--5||g__JADJEI01--1||g__JAHISV01--1||g__JAHJUE01--2||g__Melioribacter--1||g__XYB12-FULL-38-5--1:gtdb_order_counter=o__Ignavibacteriales--11||o__UBA10030--2:gtdb_phylum_counter=p__Bacteroidota--13:gtdb_species_counter=s__CAISDA01 sp903884005--2||s__IGN3 sp016707115--1||s__IGN3 sp016707585--1||s__IGN3 sp016709765--1||s__IGN3 sp018059515--1||s__IGN3 sp900696555--1||s__JADJEI01 sp016709155--1||s__JAHISV01 sp018818065--1||s__JAHJUE01 sp018829205--2||s__Melioribacter roseus--1||s__XYB12-FULL-38-5 sp009773205--1:heptad_counter=MCP-40H--13:lbd_counter=:lca=d__Bacteria:lca_tree=p__Bacteroidota:name=N364232:ref_name_counter=],GB_GCA_002307295.1_protein.faa_DBTY01000056.1_33@PF00015_full_PFAM.915.1112:0.117501[&&NHX:Type=GTDB:gtdb_class=c__Ignavibacteria:gtdb_domain=d__Bacteria:gtdb_family=f__Ignavibacteriaceae:gtdb_genus=g__UBA1304:gtdb_order=o__Ignavibacteriales:gtdb_phylum=p__Bacteroidota:gtdb_species=s__UBA1304 sp002307295:heptad=MCP-40H:species=d__Bacteria_p__Bacteroidota_c__Ignavibacteria_o__Ignavibacteriales_f__Ignavibacteriaceae_g__UBA1304_s__UBA1304 sp002307295])0.742:0.00905796[&&NHX:Sample_counter=:Type_counter=GTDB--14:capture_class_counter=:capture_domain_counter=:capture_family_counter=:capture_genus_counter=:capture_order_counter=:capture_phylum_counter=:capture_species_counter=:evoltype=D:gtdb_class_counter=c__Ignavibacteria--12||c__UBA10030--2:gtdb_domain_counter=d__Bacteria--14:gtdb_family_counter=f__Ignavibacteriaceae--7||f__Melioribacteraceae--5||f__UBA8401--2:gtdb_genus_counter=g__CAISDA01--2||g__IGN3--5||g__JADJEI01--1||g__JAHISV01--1||g__JAHJUE01--2||g__Melioribacter--1||g__UBA1304--1||g__XYB12-FULL-38-5--1:gtdb_order_counter=o__Ignavibacteriales--12||o__UBA10030--2:gtdb_phylum_counter=p__Bacteroidota--14:gtdb_species_counter=s__CAISDA01 sp903884005--2||s__IGN3 sp016707115--1||s__IGN3 sp016707585--1||s__IGN3 sp016709765--1||s__IGN3 sp018059515--1||s__IGN3 sp900696555--1||s__JADJEI01 sp016709155--1||s__JAHISV01 sp018818065--1||s__JAHJUE01 sp018829205--2||s__Melioribacter roseus--1||s__UBA1304 sp002307295--1||s__XYB12-FULL-38-5 sp009773205--1:heptad_counter=MCP-40H--14:lbd_counter=:lca=d__Bacteria:lca_tree=p__Bacteroidota:name=N364234:ref_name_counter=],(GB_GCA_016177735.1_protein.faa_JACOUS010000023.1_42@PF00015_full_PFAM.542.766:0.156755[&&NHX:Type=GTDB:gtdb_class=c__Ignavibacteria:gtdb_domain=d__Bacteria:gtdb_family=f__Melioribacteraceae:gtdb_genus=g__DSXH01:gtdb_order=o__Ignavibacteriales:gtdb_phylum=p__Bacteroidota:gtdb_species=s__DSXH01 sp016177735:heptad=MCP-40H:species=d__Bacteria_p__Bacteroidota_c__Ignavibacteria_o__Ignavibacteriales_f__Melioribacteraceae_g__DSXH01_s__DSXH01 sp016177735],GB_GCA_002307295.1_protein.faa_DBTY01000004.1_72@PF00015_full_PFAM.906.1100:0.18688[&&NHX:Type=GTDB:gtdb_class=c__Ignavibacteria:gtdb_domain=d__Bacteria:gtdb_family=f__Ignavibacteriaceae:gtdb_genus=g__UBA1304:gtdb_order=o__Ignavibacteriales:gtdb_phylum=p__Bacteroidota:gtdb_species=s__UBA1304 sp002307295:heptad=MCP-40H:species=d__Bacteria_p__Bacteroidota_c__Ignavibacteria_o__Ignavibacteriales_f__Ignavibacteriaceae_g__UBA1304_s__UBA1304 sp002307295])0.787:0.0426997[&&NHX:Sample_counter=:Type_counter=GTDB--2:capture_class_counter=:capture_domain_counter=:capture_family_counter=:capture_genus_counter=:capture_order_counter=:capture_phylum_counter=:capture_species_counter=:evoltype=D:gtdb_class_counter=c__Ignavibacteria--2:gtdb_domain_counter=d__Bacteria--2:gtdb_family_counter=f__Ignavibacteriaceae--1||f__Melioribacteraceae--1:gtdb_genus_counter=g__DSXH01--1||g__UBA1304--1:gtdb_order_counter=o__Ignavibacteriales--2:gtdb_phylum_counter=p__Bacteroidota--2:gtdb_species_counter=s__DSXH01 sp016177735--1||s__UBA1304 sp002307295--1:heptad_counter=MCP-40H--2:lbd_counter=:lca=d__Bacteria:lca_tree=o__Ignavibacteriales:name=N364237:ref_name_counter=])0.794:0.0195731[&&NHX:Sample_counter=:Type_counter=GTDB--16:capture_class_counter=:capture_domain_counter=:capture_family_counter=:capture_genus_counter=:capture_order_counter=:capture_phylum_counter=:capture_species_counter=:evoltype=D:gtdb_class_counter=c__Ignavibacteria--14||c__UBA10030--2:gtdb_domain_counter=d__Bacteria--16:gtdb_family_counter=f__Ignavibacteriaceae--8||f__Melioribacteraceae--6||f__UBA8401--2:gtdb_genus_counter=g__CAISDA01--2||g__DSXH01--1||g__IGN3--5||g__JADJEI01--1||g__JAHISV01--1||g__JAHJUE01--2||g__Melioribacter--1||g__UBA1304--2||g__XYB12-FULL-38-5--1:gtdb_order_counter=o__Ignavibacteriales--14||o__UBA10030--2:gtdb_phylum_counter=p__Bacteroidota--16:gtdb_species_counter=s__CAISDA01 sp903884005--2||s__DSXH01 sp016177735--1||s__IGN3 sp016707115--1||s__IGN3 sp016707585--1||s__IGN3 sp016709765--1||s__IGN3 sp018059515--1||s__IGN3 sp900696555--1||s__JADJEI01 sp016709155--1||s__JAHISV01 sp018818065--1||s__JAHJUE01 sp018829205--2||s__Melioribacter roseus--1||s__UBA1304 sp002307295--2||s__XYB12-FULL-38-5 sp009773205--1:heptad_counter=MCP-40H--16:lbd_counter=:lca=d__Bacteria:lca_tree=p__Bacteroidota:name=N364238:ref_name_counter=])0.925:0.0254676[&&NHX:Sample_counter=rhiztom3--4:Type_counter=GTDB--100||capture--4:besthit_avg=86.375:besthit_max=92.2:besthit_min=81.4:besthit_std=4.613296001775735:besthit_sum=345.5:bitscore_avg=215.5:bitscore_max=278.0:bitscore_min=125.0:bitscore_std=69.76388750635962:bitscore_sum=862.0:capture_class_counter=c__Bacilli--2||c__Gammaproteobacteria--1||c__Thermodesulfovibrionia--1:capture_domain_counter=d__Bacteria--4:capture_family_counter=f__Alteromonadaceae--1||f__Paenibacillaceae--2||f__UBA6902--1:capture_genus_counter=g__JACNKH01--1||g__Paenibacillus--2||g__Pseudoalteromonas--1:capture_order_counter=o__Enterobacterales--1||o__Paenibacillales--2||o__UBA6902--1:capture_phylum_counter=p__Firmicutes--2||p__Nitrospirota--1||p__Proteobacteria--1:capture_species_counter=s__JACNKH01 sp014382155--1||s__Paenibacillus typhae--2||s__Pseudoalteromonas sp002276045--1:evalue_avg=1.9575e-37:evalue_max=7.83e-37:evalue_min=6.72e-96:evalue_std=3.915e-37:evalue_sum=7.83e-37:evoltype=D:gapopen_avg=0.25:gapopen_max=1.0:gapopen_min=0.0:gapopen_std=0.5:gapopen_sum=1.0:gtdb_class_counter=c__Ignavibacteria--93||c__UBA10030--7:gtdb_domain_counter=d__Bacteria--100:gtdb_family_counter=f__Ignavibacteriaceae--61||f__Melioribacteraceae--30||f__SURF-24--2||f__UBA8401--7:gtdb_genus_counter=g__BMS3ABIN04--1||g__CAISDA01--7||g__CAIYTF01--2||g__CG2-30-36-16--1||g__DSXH01--3||g__Fen-1258--6||g__GCA-002790365--1||g__GCA-016700155--6||g__GCA-2698995--1||g__GCA-2746605--2||g__IGN3--25||g__Ignavibacterium--4||g__JACPGF01--6||g__JADJEI01--1||g__JAHISV01--2||g__JAHJUE01--3||g__Melioribacter--2||g__PGYT01--2||g__PNNF01--1||g__SURF-24--2||g__UBA1304--10||g__UM-FILTER-34-10--1||g__XYB12-FULL-38-5--7||g__XYD12-FULL-36-8--4:gtdb_order_counter=o__Ignavibacteriales--93||o__UBA10030--7:gtdb_phylum_counter=p__Bacteroidota--100:gtdb_species_counter=s__BMS3ABIN04 sp002898175--1||s__CAISDA01 sp903884005--7||s__CAIYTF01 sp903915485--1||s__CAIYTF01 sp903929035--1||s__CG2-30-36-16 sp001873185--1||s__DSXH01 sp016177735--3||s__Fen-1258 sp002839795--2||s__Fen-1258 sp003155655--4||s__GCA-002790365 sp011052365--1||s__GCA-016700155 sp016700155--6||s__GCA-2698995 sp002698995--1||s__GCA-2746605 sp016713565--1||s__GCA-2746605 sp016716225--1||s__IGN3 sp016707115--11||s__IGN3 sp016707585--7||s__IGN3 sp016709765--3||s__IGN3 sp018059515--2||s__IGN3 sp900696555--2||s__Ignavibacterium album--1||s__Ignavibacterium album_A--1||s__Ignavibacterium album_B--1||s__Ignavibacterium album_C--1||s__JACPGF01 sp016182615--6||s__JADJEI01 sp016709155--1||s__JAHISV01 sp018818065--2||s__JAHJUE01 sp018829205--3||s__Melioribacter roseus--2||s__PGYT01 sp002839805--1||s__PGYT01 sp016927595--1||s__PNNF01 sp013824085--1||s__SURF-24 sp003599415--2||s__UBA1304 sp002307295--10||s__UM-FILTER-34-10 sp002790395--1||s__XYB12-FULL-38-5 sp001803165--3||s__XYB12-FULL-38-5 sp009773205--4||s__XYD12-FULL-36-8 sp013388515--4:heptad_counter=MCP-40H--103||MCP-52H--1:lbd_counter=:lca=d__Bacteria:lca_tree=o__Ignavibacteriales:length_avg=154.25:length_max=184.0:length_min=115.0:length_std=34.75029975889896:length_sum=617.0:mismatch_avg=21.5:mismatch_max=34.0:mismatch_min=8.0:mismatch_std=10.661457061146317:mismatch_sum=86.0:name=N364239:qcovhsp_avg=99.05:qcovhsp_max=100.0:qcovhsp_min=97.4:qcovhsp_std=1.1387127235025785:qcovhsp_sum=396.2:qend_avg=154.5:qend_max=185.0:qend_min=114.0:qend_std=35.23729085310996:qend_sum=618.0:qstart_avg=1.5:qstart_max=2.0:qstart_min=1.0:qstart_std=0.5773502691896257:qstart_sum=6.0:ref_name_counter=GB_GCA_016700155.1_protein.faa_CP065001.1_612@PF00015_full_PFAM.551.768--1||GB_GCA_016707115.1_protein.faa_JADJIH010000021.1_32@PF00015_full_PFAM.424.621--2||GB_GCA_016707115.1_protein.faa_JADJIH010000021.1_34@PF00015_full_PFAM.462.666--1:scovhsp_avg=76.375:scovhsp_max=93.4:scovhsp_min=53.0:scovhsp_std=20.106777464327795:scovhsp_sum=305.5:send_avg=169.0:send_max=188.0:send_min=119.0:send_std=33.49626844888845:send_sum=676.0:sstart_avg=15.75:sstart_max=47.0:sstart_min=5.0:sstart_std=20.838665984174707:sstart_sum=63.0])0.619:0.0116611[&&NHX:Sample_counter=rhiztom3--4:Type_counter=GTDB--110||capture--4:besthit_avg=86.375:besthit_max=92.2:besthit_min=81.4:besthit_std=4.613296001775735:besthit_sum=345.5:bitscore_avg=215.5:bitscore_max=278.0:bitscore_min=125.0:bitscore_std=69.76388750635962:bitscore_sum=862.0:capture_class_counter=c__Bacilli--2||c__Gammaproteobacteria--1||c__Thermodesulfovibrionia--1:capture_domain_counter=d__Bacteria--4:capture_family_counter=f__Alteromonadaceae--1||f__Paenibacillaceae--2||f__UBA6902--1:capture_genus_counter=g__JACNKH01--1||g__Paenibacillus--2||g__Pseudoalteromonas--1:capture_order_counter=o__Enterobacterales--1||o__Paenibacillales--2||o__UBA6902--1:capture_phylum_counter=p__Firmicutes--2||p__Nitrospirota--1||p__Proteobacteria--1:capture_species_counter=s__JACNKH01 sp014382155--1||s__Paenibacillus typhae--2||s__Pseudoalteromonas sp002276045--1:evalue_avg=1.9575e-37:evalue_max=7.83e-37:evalue_min=6.72e-96:evalue_std=3.915e-37:evalue_sum=7.83e-37:evoltype=D:gapopen_avg=0.25:gapopen_max=1.0:gapopen_min=0.0:gapopen_std=0.5:gapopen_sum=1.0:gtdb_class_counter=c__Ignavibacteria--103||c__UBA10030--7:gtdb_domain_counter=d__Bacteria--110:gtdb_family_counter=f__Ignavibacteriaceae--64||f__Melioribacteraceae--37||f__SURF-24--2||f__UBA8401--7:gtdb_genus_counter=g__BMS3ABIN04--1||g__CAISDA01--7||g__CAIYTF01--5||g__CG2-30-36-16--1||g__DSXH01--4||g__Fen-1258--6||g__GCA-002790365--1||g__GCA-016700155--6||g__GCA-2698995--1||g__GCA-2746605--3||g__IGN3--25||g__Ignavibacterium--4||g__JAAYAN01--1||g__JACPGF01--6||g__JADJEI01--1||g__JAHISV01--2||g__JAHJUE01--4||g__Melioribacter--2||g__PGYT01--3||g__PNNF01--1||g__SURF-24--2||g__UBA1304--10||g__UM-FILTER-34-10--2||g__XYB12-FULL-38-5--8||g__XYD12-FULL-36-8--4:gtdb_order_counter=o__Ignavibacteriales--103||o__UBA10030--7:gtdb_phylum_counter=p__Bacteroidota--110:gtdb_species_counter=s__BMS3ABIN04 sp002898175--1||s__CAISDA01 sp903884005--7||s__CAIYTF01 sp903915485--1||s__CAIYTF01 sp903929035--4||s__CG2-30-36-16 sp001873185--1||s__DSXH01 sp016177735--4||s__Fen-1258 sp002839795--2||s__Fen-1258 sp003155655--4||s__GCA-002790365 sp011052365--1||s__GCA-016700155 sp016700155--6||s__GCA-2698995 sp002698995--1||s__GCA-2746605 sp016713565--1||s__GCA-2746605 sp016716225--2||s__IGN3 sp016707115--11||s__IGN3 sp016707585--7||s__IGN3 sp016709765--3||s__IGN3 sp018059515--2||s__IGN3 sp900696555--2||s__Ignavibacterium album--1||s__Ignavibacterium album_A--1||s__Ignavibacterium album_B--1||s__Ignavibacterium album_C--1||s__JAAYAN01 sp012719345--1||s__JACPGF01 sp016182615--6||s__JADJEI01 sp016709155--1||s__JAHISV01 sp018818065--2||s__JAHJUE01 sp018829205--4||s__Melioribacter roseus--2||s__PGYT01 sp002839805--2||s__PGYT01 sp016927595--1||s__PNNF01 sp013824085--1||s__SURF-24 sp003599415--2||s__UBA1304 sp002307295--10||s__UM-FILTER-34-10 sp002790395--2||s__XYB12-FULL-38-5 sp001803165--4||s__XYB12-FULL-38-5 sp009773205--4||s__XYD12-FULL-36-8 sp013388515--4:heptad_counter=MCP-40H--113||MCP-52H--1:lbd_counter=:lca=d__Bacteria:lca_tree=o__Ignavibacteriales:length_avg=154.25:length_max=184.0:length_min=115.0:length_std=34.75029975889896:length_sum=617.0:mismatch_avg=21.5:mismatch_max=34.0:mismatch_min=8.0:mismatch_std=10.661457061146317:mismatch_sum=86.0:name=N364240:qcovhsp_avg=99.05:qcovhsp_max=100.0:qcovhsp_min=97.4:qcovhsp_std=1.1387127235025785:qcovhsp_sum=396.2:qend_avg=154.5:qend_max=185.0:qend_min=114.0:qend_std=35.23729085310996:qend_sum=618.0:qstart_avg=1.5:qstart_max=2.0:qstart_min=1.0:qstart_std=0.5773502691896257:qstart_sum=6.0:ref_name_counter=GB_GCA_016700155.1_protein.faa_CP065001.1_612@PF00015_full_PFAM.551.768--1||GB_GCA_016707115.1_protein.faa_JADJIH010000021.1_32@PF00015_full_PFAM.424.621--2||GB_GCA_016707115.1_protein.faa_JADJIH010000021.1_34@PF00015_full_PFAM.462.666--1:scovhsp_avg=76.375:scovhsp_max=93.4:scovhsp_min=53.0:scovhsp_std=20.106777464327795:scovhsp_sum=305.5:send_avg=169.0:send_max=188.0:send_min=119.0:send_std=33.49626844888845:send_sum=676.0:sstart_avg=15.75:sstart_max=47.0:sstart_min=5.0:sstart_std=20.838665984174707:sstart_sum=63.0])0.869:0.015708[&&NHX:Sample_counter=rhiztom3--4:Type_counter=GTDB--111||capture--4:besthit_avg=86.375:besthit_max=92.2:besthit_min=81.4:besthit_std=4.613296001775735:besthit_sum=345.5:bitscore_avg=215.5:bitscore_max=278.0:bitscore_min=125.0:bitscore_std=69.76388750635962:bitscore_sum=862.0:capture_class_counter=c__Bacilli--2||c__Gammaproteobacteria--1||c__Thermodesulfovibrionia--1:capture_domain_counter=d__Bacteria--4:capture_family_counter=f__Alteromonadaceae--1||f__Paenibacillaceae--2||f__UBA6902--1:capture_genus_counter=g__JACNKH01--1||g__Paenibacillus--2||g__Pseudoalteromonas--1:capture_order_counter=o__Enterobacterales--1||o__Paenibacillales--2||o__UBA6902--1:capture_phylum_counter=p__Firmicutes--2||p__Nitrospirota--1||p__Proteobacteria--1:capture_species_counter=s__JACNKH01 sp014382155--1||s__Paenibacillus typhae--2||s__Pseudoalteromonas sp002276045--1:evalue_avg=1.9575e-37:evalue_max=7.83e-37:evalue_min=6.72e-96:evalue_std=3.915e-37:evalue_sum=7.83e-37:evoltype=D:gapopen_avg=0.25:gapopen_max=1.0:gapopen_min=0.0:gapopen_std=0.5:gapopen_sum=1.0:gtdb_class_counter=c__Ignavibacteria--104||c__UBA10030--7:gtdb_domain_counter=d__Bacteria--111:gtdb_family_counter=f__Ignavibacteriaceae--64||f__Melioribacteraceae--38||f__SURF-24--2||f__UBA8401--7:gtdb_genus_counter=g__BMS3ABIN04--1||g__CAISDA01--7||g__CAIYTF01--5||g__CG2-30-36-16--1||g__DSXH01--4||g__Fen-1258--6||g__GCA-002790365--1||g__GCA-016700155--6||g__GCA-2698995--1||g__GCA-2746605--3||g__IGN3--25||g__Ignavibacterium--4||g__JAAYAN01--1||g__JACPGF01--6||g__JADJEI01--1||g__JAHISV01--2||g__JAHJUE01--5||g__Melioribacter--2||g__PGYT01--3||g__PNNF01--1||g__SURF-24--2||g__UBA1304--10||g__UM-FILTER-34-10--2||g__XYB12-FULL-38-5--8||g__XYD12-FULL-36-8--4:gtdb_order_counter=o__Ignavibacteriales--104||o__UBA10030--7:gtdb_phylum_counter=p__Bacteroidota--111:gtdb_species_counter=s__BMS3ABIN04 sp002898175--1||s__CAISDA01 sp903884005--7||s__CAIYTF01 sp903915485--1||s__CAIYTF01 sp903929035--4||s__CG2-30-36-16 sp001873185--1||s__DSXH01 sp016177735--4||s__Fen-1258 sp002839795--2||s__Fen-1258 sp003155655--4||s__GCA-002790365 sp011052365--1||s__GCA-016700155 sp016700155--6||s__GCA-2698995 sp002698995--1||s__GCA-2746605 sp016713565--1||s__GCA-2746605 sp016716225--2||s__IGN3 sp016707115--11||s__IGN3 sp016707585--7||s__IGN3 sp016709765--3||s__IGN3 sp018059515--2||s__IGN3 sp900696555--2||s__Ignavibacterium album--1||s__Ignavibacterium album_A--1||s__Ignavibacterium album_B--1||s__Ignavibacterium album_C--1||s__JAAYAN01 sp012719345--1||s__JACPGF01 sp016182615--6||s__JADJEI01 sp016709155--1||s__JAHISV01 sp018818065--2||s__JAHJUE01 sp018829205--5||s__Melioribacter roseus--2||s__PGYT01 sp002839805--2||s__PGYT01 sp016927595--1||s__PNNF01 sp013824085--1||s__SURF-24 sp003599415--2||s__UBA1304 sp002307295--10||s__UM-FILTER-34-10 sp002790395--2||s__XYB12-FULL-38-5 sp001803165--4||s__XYB12-FULL-38-5 sp009773205--4||s__XYD12-FULL-36-8 sp013388515--4:heptad_counter=MCP-40H--114||MCP-52H--1:lbd_counter=:lca=d__Bacteria:lca_tree=o__Ignavibacteriales:length_avg=154.25:length_max=184.0:length_min=115.0:length_std=34.75029975889896:length_sum=617.0:mismatch_avg=21.5:mismatch_max=34.0:mismatch_min=8.0:mismatch_std=10.661457061146317:mismatch_sum=86.0:name=N364241:qcovhsp_avg=99.05:qcovhsp_max=100.0:qcovhsp_min=97.4:qcovhsp_std=1.1387127235025785:qcovhsp_sum=396.2:qend_avg=154.5:qend_max=185.0:qend_min=114.0:qend_std=35.23729085310996:qend_sum=618.0:qstart_avg=1.5:qstart_max=2.0:qstart_min=1.0:qstart_std=0.5773502691896257:qstart_sum=6.0:ref_name_counter=GB_GCA_016700155.1_protein.faa_CP065001.1_612@PF00015_full_PFAM.551.768--1||GB_GCA_016707115.1_protein.faa_JADJIH010000021.1_32@PF00015_full_PFAM.424.621--2||GB_GCA_016707115.1_protein.faa_JADJIH010000021.1_34@PF00015_full_PFAM.462.666--1:scovhsp_avg=76.375:scovhsp_max=93.4:scovhsp_min=53.0:scovhsp_std=20.106777464327795:scovhsp_sum=305.5:send_avg=169.0:send_max=188.0:send_min=119.0:send_std=33.49626844888845:send_sum=676.0:sstart_avg=15.75:sstart_max=47.0:sstart_min=5.0:sstart_std=20.838665984174707:sstart_sum=63.0],(((GB_GCA_016700155.1_protein.faa_CP065001.1_914@PF00015_full_PFAM.451.659:0.126016[&&NHX:Type=GTDB:gtdb_class=c__Ignavibacteria:gtdb_domain=d__Bacteria:gtdb_family=f__Ignavibacteriaceae:gtdb_genus=g__GCA-016700155:gtdb_order=o__Ignavibacteriales:gtdb_phylum=p__Bacteroidota:gtdb_species=s__GCA-016700155 sp016700155:heptad=MCP-40H:species=d__Bacteria_p__Bacteroidota_c__Ignavibacteria_o__Ignavibacteriales_f__Ignavibacteriaceae_g__GCA-016700155_s__GCA-016700155 sp016700155],(GB_GCA_016177735.1_protein.faa_JACOUS010000040.1_11@PF00015_full_PFAM.490.709:0.123427[&&NHX:Type=GTDB:gtdb_class=c__Ignavibacteria:gtdb_domain=d__Bacteria:gtdb_family=f__Melioribacteraceae:gtdb_genus=g__DSXH01:gtdb_order=o__Ignavibacteriales:gtdb_phylum=p__Bacteroidota:gtdb_species=s__DSXH01 sp016177735:heptad=MCP-40H:species=d__Bacteria_p__Bacteroidota_c__Ignavibacteria_o__Ignavibacteriales_f__Melioribacteraceae_g__DSXH01_s__DSXH01 sp016177735],(GB_GCA_903929035.1_protein.faa_CAIYTF010000081.1_4@PF00015_full_PFAM.469.649:0.150473[&&NHX:Type=GTDB:gtdb_class=c__Ignavibacteria:gtdb_domain=d__Bacteria:gtdb_family=f__Ignavibacteriaceae:gtdb_genus=g__CAIYTF01:gtdb_order=o__Ignavibacteriales:gtdb_phylum=p__Bacteroidota:gtdb_species=s__CAIYTF01 sp903929035:heptad=MCP-40H:species=d__Bacteria_p__Bacteroidota_c__Ignavibacteria_o__Ignavibacteriales_f__Ignavibacteriaceae_g__CAIYTF01_s__CAIYTF01 sp903929035],(GB_GCA_001803165.1_protein.faa_MHAZ01000017.1_131@PF00015_full_PFAM.485.691:0.124973[&&NHX:Type=GTDB:gtdb_class=c__Ignavibacteria:gtdb_domain=d__Bacteria:gtdb_family=f__Melioribacteraceae:gtdb_genus=g__XYB12-FULL-38-5:gtdb_order=o__Ignavibacteriales:gtdb_phylum=p__Bacteroidota:gtdb_species=s__XYB12-FULL-38-5 sp001803165:heptad=MCP-40H:species=d__Bacteria_p__Bacteroidota_c__Ignavibacteria_o__Ignavibacteriales_f__Melioribacteraceae_g__XYB12-FULL-38-5_s__XYB12-FULL-38-5 sp001803165],GB_GCA_001516025.1_protein.faa_LOEU01000004.1_20@PF00015_full_PFAM.443.654:0.103437[&&NHX:Type=GTDB:gtdb_class=c__Ignavibacteria:gtdb_domain=d__Bacteria:gtdb_family=f__Melioribacteraceae:gtdb_genus=g__BRH-c32:gtdb_order=o__Ignavibacteriales:gtdb_phylum=p__Bacteroidota:gtdb_species=s__BRH-c32 sp001516025:heptad=MCP-40H:species=d__Bacteria_p__Bacteroidota_c__Ignavibacteria_o__Ignavibacteriales_f__Melioribacteraceae_g__BRH-c32_s__BRH-c32 sp001516025])0.101:0.0191741[&&NHX:Sample_counter=:Type_counter=GTDB--2:capture_class_counter=:capture_domain_counter=:capture_family_counter=:capture_genus_counter=:capture_order_counter=:capture_phylum_counter=:capture_species_counter=:evoltype=D:gtdb_class_counter=c__Ignavibacteria--2:gtdb_domain_counter=d__Bacteria--2:gtdb_family_counter=f__Melioribacteraceae--2:gtdb_genus_counter=g__BRH-c32--1||g__XYB12-FULL-38-5--1:gtdb_order_counter=o__Ignavibacteriales--2:gtdb_phylum_counter=p__Bacteroidota--2:gtdb_species_counter=s__BRH-c32 sp001516025--1||s__XYB12-FULL-38-5 sp001803165--1:heptad_counter=MCP-40H--2:lbd_counter=:lca=d__Bacteria:lca_tree=f__Melioribacteraceae:name=N364247:ref_name_counter=])0.619:0.0336353[&&NHX:Sample_counter=:Type_counter=GTDB--3:capture_class_counter=:capture_domain_counter=:capture_family_counter=:capture_genus_counter=:capture_order_counter=:capture_phylum_counter=:capture_species_counter=:evoltype=D:gtdb_class_counter=c__Ignavibacteria--3:gtdb_domain_counter=d__Bacteria--3:gtdb_family_counter=f__Ignavibacteriaceae--1||f__Melioribacteraceae--2:gtdb_genus_counter=g__BRH-c32--1||g__CAIYTF01--1||g__XYB12-FULL-38-5--1:gtdb_order_counter=o__Ignavibacteriales--3:gtdb_phylum_counter=p__Bacteroidota--3:gtdb_species_counter=s__BRH-c32 sp001516025--1||s__CAIYTF01 sp903929035--1||s__XYB12-FULL-38-5 sp001803165--1:heptad_counter=MCP-40H--3:lbd_counter=:lca=d__Bacteria:lca_tree=o__Ignavibacteriales:name=N364248:ref_name_counter=])0.239:0.0107884[&&NHX:Sample_counter=:Type_counter=GTDB--4:capture_class_counter=:capture_domain_counter=:capture_family_counter=:capture_genus_counter=:capture_order_counter=:capture_phylum_counter=:capture_species_counter=:evoltype=D:gtdb_class_counter=c__Ignavibacteria--4:gtdb_domain_counter=d__Bacteria--4:gtdb_family_counter=f__Ignavibacteriaceae--1||f__Melioribacteraceae--3:gtdb_genus_counter=g__BRH-c32--1||g__CAIYTF01--1||g__DSXH01--1||g__XYB12-FULL-38-5--1:gtdb_order_counter=o__Ignavibacteriales--4:gtdb_phylum_counter=p__Bacteroidota--4:gtdb_species_counter=s__BRH-c32 sp001516025--1||s__CAIYTF01 sp903929035--1||s__DSXH01 sp016177735--1||s__XYB12-FULL-38-5 sp001803165--1:heptad_counter=MCP-40H--4:lbd_counter=:lca=d__Bacteria:lca_tree=o__Ignavibacteriales:name=N364249:ref_name_counter=])0.891:0.0305134[&&NHX:Sample_counter=:Type_counter=GTDB--5:capture_class_counter=:capture_domain_counter=:capture_family_counter=:capture_genus_counter=:capture_order_counter=:capture_phylum_counter=:capture_species_counter=:evoltype=D:gtdb_class_counter=c__Ignavibacteria--5:gtdb_domain_counter=d__Bacteria--5:gtdb_family_counter=f__Ignavibacteriaceae--2||f__Melioribacteraceae--3:gtdb_genus_counter=g__BRH-c32--1||g__CAIYTF01--1||g__DSXH01--1||g__GCA-016700155--1||g__XYB12-FULL-38-5--1:gtdb_order_counter=o__Ignavibacteriales--5:gtdb_phylum_counter=p__Bacteroidota--5:gtdb_species_counter=s__BRH-c32 sp001516025--1||s__CAIYTF01 sp903929035--1||s__DSXH01 sp016177735--1||s__GCA-016700155 sp016700155--1||s__XYB12-FULL-38-5 sp001803165--1:heptad_counter=MCP-40H--5:lbd_counter=:lca=d__Bacteria:lca_tree=o__Ignavibacteriales:name=N364250:ref_name_counter=],(GB_GCA_002698995.1_protein.faa_PAAX01000013.1_11@PF00015_full_PFAM.416.613:0.186802[&&NHX:Type=GTDB:gtdb_class=c__Ignavibacteria:gtdb_domain=d__Bacteria:gtdb_family=f__Melioribacteraceae:gtdb_genus=g__GCA-2698995:gtdb_order=o__Ignavibacteriales:gtdb_phylum=p__Bacteroidota:gtdb_species=s__GCA-2698995 sp002698995:heptad=MCP-40H:species=d__Bacteria_p__Bacteroidota_c__Ignavibacteria_o__Ignavibacteriales_f__Melioribacteraceae_g__GCA-2698995_s__GCA-2698995 sp002698995],(GB_GCA_013112585.1_protein.faa_JABFGH010000006.1_194@PF00015_full_PFAM.449.648:0.275624[&&NHX:Type=GTDB:gtdb_class=c__Ignavibacteria:gtdb_domain=d__Bacteria:gtdb_family=f__Melioribacteraceae:gtdb_genus=g__IGN16:gtdb_order=o__Ignavibacteriales:gtdb_phylum=p__Bacteroidota:gtdb_species=s__IGN16 sp013112585:heptad=MCP-40H:species=d__Bacteria_p__Bacteroidota_c__Ignavibacteria_o__Ignavibacteriales_f__Melioribacteraceae_g__IGN16_s__IGN16 sp013112585],GB_GCA_016177735.1_protein.faa_JACOUS010000030.1_249@PF00015_full_PFAM.515.727:0.171793[&&NHX:Type=GTDB:gtdb_class=c__Ignavibacteria:gtdb_domain=d__Bacteria:gtdb_family=f__Melioribacteraceae:gtdb_genus=g__DSXH01:gtdb_order=o__Ignavibacteriales:gtdb_phylum=p__Bacteroidota:gtdb_species=s__DSXH01 sp016177735:heptad=MCP-40H:species=d__Bacteria_p__Bacteroidota_c__Ignavibacteria_o__Ignavibacteriales_f__Melioribacteraceae_g__DSXH01_s__DSXH01 sp016177735])0.506:0.0603184[&&NHX:Sample_counter=:Type_counter=GTDB--2:capture_class_counter=:capture_domain_counter=:capture_family_counter=:capture_genus_counter=:capture_order_counter=:capture_phylum_counter=:capture_species_counter=:evoltype=D:gtdb_class_counter=c__Ignavibacteria--2:gtdb_domain_counter=d__Bacteria--2:gtdb_family_counter=f__Melioribacteraceae--2:gtdb_genus_counter=g__DSXH01--1||g__IGN16--1:gtdb_order_counter=o__Ignavibacteriales--2:gtdb_phylum_counter=p__Bacteroidota--2:gtdb_species_counter=s__DSXH01 sp016177735--1||s__IGN16 sp013112585--1:heptad_counter=MCP-40H--2:lbd_counter=:lca=d__Bacteria:lca_tree=f__Melioribacteraceae:name=N364254:ref_name_counter=])0.719:0.0376345[&&NHX:Sample_counter=:Type_counter=GTDB--3:capture_class_counter=:capture_domain_counter=:capture_family_counter=:capture_genus_counter=:capture_order_counter=:capture_phylum_counter=:capture_species_counter=:evoltype=D:gtdb_class_counter=c__Ignavibacteria--3:gtdb_domain_counter=d__Bacteria--3:gtdb_family_counter=f__Melioribacteraceae--3:gtdb_genus_counter=g__DSXH01--1||g__GCA-2698995--1||g__IGN16--1:gtdb_order_counter=o__Ignavibacteriales--3:gtdb_phylum_counter=p__Bacteroidota--3:gtdb_species_counter=s__DSXH01 sp016177735--1||s__GCA-2698995 sp002698995--1||s__IGN16 sp013112585--1:heptad_counter=MCP-40H--3:lbd_counter=:lca=d__Bacteria:lca_tree=f__Melioribacteraceae:name=N364255:ref_name_counter=])0.622:0.00266812[&&NHX:Sample_counter=:Type_counter=GTDB--8:capture_class_counter=:capture_domain_counter=:capture_family_counter=:capture_genus_counter=:capture_order_counter=:capture_phylum_counter=:capture_species_counter=:evoltype=D:gtdb_class_counter=c__Ignavibacteria--8:gtdb_domain_counter=d__Bacteria--8:gtdb_family_counter=f__Ignavibacteriaceae--2||f__Melioribacteraceae--6:gtdb_genus_counter=g__BRH-c32--1||g__CAIYTF01--1||g__DSXH01--2||g__GCA-016700155--1||g__GCA-2698995--1||g__IGN16--1||g__XYB12-FULL-38-5--1:gtdb_order_counter=o__Ignavibacteriales--8:gtdb_phylum_counter=p__Bacteroidota--8:gtdb_species_counter=s__BRH-c32 sp001516025--1||s__CAIYTF01 sp903929035--1||s__DSXH01 sp016177735--2||s__GCA-016700155 sp016700155--1||s__GCA-2698995 sp002698995--1||s__IGN16 sp013112585--1||s__XYB12-FULL-38-5 sp001803165--1:heptad_counter=MCP-40H--8:lbd_counter=:lca=d__Bacteria:lca_tree=o__Ignavibacteriales:name=N364256:ref_name_counter=],((GB_GCA_903915485.1_protein.faa_CAIWTC010000106.1_2@PF00015_full_PFAM.467.663:0.0845358[&&NHX:Type=GTDB:gtdb_class=c__Ignavibacteria:gtdb_domain=d__Bacteria:gtdb_family=f__Ignavibacteriaceae:gtdb_genus=g__CAIYTF01:gtdb_order=o__Ignavibacteriales:gtdb_phylum=p__Bacteroidota:gtdb_species=s__CAIYTF01 sp903915485:heptad=MCP-40H:species=d__Bacteria_p__Bacteroidota_c__Ignavibacteria_o__Ignavibacteriales_f__Ignavibacteriaceae_g__CAIYTF01_s__CAIYTF01 sp903915485],GB_GCA_016182615.1_protein.faa_JACPGF010000209.1_11@PF00015_full_PFAM.461.687:0.10278[&&NHX:Type=GTDB:gtdb_class=c__Ignavibacteria:gtdb_domain=d__Bacteria:gtdb_family=f__Ignavibacteriaceae:gtdb_genus=g__JACPGF01:gtdb_order=o__Ignavibacteriales:gtdb_phylum=p__Bacteroidota:gtdb_species=s__JACPGF01 sp016182615:heptad=MCP-40H:species=d__Bacteria_p__Bacteroidota_c__Ignavibacteria_o__Ignavibacteriales_f__Ignavibacteriaceae_g__JACPGF01_s__JACPGF01 sp016182615])0.989:0.0940162[&&NHX:Sample_counter=:Type_counter=GTDB--2:capture_class_counter=:capture_domain_counter=:capture_family_counter=:capture_genus_counter=:capture_order_counter=:capture_phylum_counter=:capture_species_counter=:evoltype=D:gtdb_class_counter=c__Ignavibacteria--2:gtdb_domain_counter=d__Bacteria--2:gtdb_family_counter=f__Ignavibacteriaceae--2:gtdb_genus_counter=g__CAIYTF01--1||g__JACPGF01--1:gtdb_order_counter=o__Ignavibacteriales--2:gtdb_phylum_counter=p__Bacteroidota--2:gtdb_species_counter=s__CAIYTF01 sp903915485--1||s__JACPGF01 sp016182615--1:heptad_counter=MCP-40H--2:lbd_counter=:lca=d__Bacteria:lca_tree=f__Ignavibacteriaceae:name=N364259:ref_name_counter=],GB_GCA_002698995.1_protein.faa_PAAX01000033.1_1@PF00015_full_PFAM.1.173:0.07575[&&NHX:Type=GTDB:gtdb_class=c__Ignavibacteria:gtdb_domain=d__Bacteria:gtdb_family=f__Melioribacteraceae:gtdb_genus=g__GCA-2698995:gtdb_order=o__Ignavibacteriales:gtdb_phylum=p__Bacteroidota:gtdb_species=s__GCA-2698995 sp002698995:heptad=MCP-40H:species=d__Bacteria_p__Bacteroidota_c__Ignavibacteria_o__Ignavibacteriales_f__Melioribacteraceae_g__GCA-2698995_s__GCA-2698995 sp002698995])0:0.0238039[&&NHX:Sample_counter=:Type_counter=GTDB--3:capture_class_counter=:capture_domain_counter=:capture_family_counter=:capture_genus_counter=:capture_order_counter=:capture_phylum_counter=:capture_species_counter=:evoltype=D:gtdb_class_counter=c__Ignavibacteria--3:gtdb_domain_counter=d__Bacteria--3:gtdb_family_counter=f__Ignavibacteriaceae--2||f__Melioribacteraceae--1:gtdb_genus_counter=g__CAIYTF01--1||g__GCA-2698995--1||g__JACPGF01--1:gtdb_order_counter=o__Ignavibacteriales--3:gtdb_phylum_counter=p__Bacteroidota--3:gtdb_species_counter=s__CAIYTF01 sp903915485--1||s__GCA-2698995 sp002698995--1||s__JACPGF01 sp016182615--1:heptad_counter=MCP-40H--3:lbd_counter=:lca=d__Bacteria:lca_tree=o__Ignavibacteriales:name=N364261:ref_name_counter=])0.884:0.0232537[&&NHX:Sample_counter=:Type_counter=GTDB--11:capture_class_counter=:capture_domain_counter=:capture_family_counter=:capture_genus_counter=:capture_order_counter=:capture_phylum_counter=:capture_species_counter=:evoltype=D:gtdb_class_counter=c__Ignavibacteria--11:gtdb_domain_counter=d__Bacteria--11:gtdb_family_counter=f__Ignavibacteriaceae--4||f__Melioribacteraceae--7:gtdb_genus_counter=g__BRH-c32--1||g__CAIYTF01--2||g__DSXH01--2||g__GCA-016700155--1||g__GCA-2698995--2||g__IGN16--1||g__JACPGF01--1||g__XYB12-FULL-38-5--1:gtdb_order_counter=o__Ignavibacteriales--11:gtdb_phylum_counter=p__Bacteroidota--11:gtdb_species_counter=s__BRH-c32 sp001516025--1||s__CAIYTF01 sp903915485--1||s__CAIYTF01 sp903929035--1||s__DSXH01 sp016177735--2||s__GCA-016700155 sp016700155--1||s__GCA-2698995 sp002698995--2||s__IGN16 sp013112585--1||s__JACPGF01 sp016182615--1||s__XYB12-FULL-38-5 sp001803165--1:heptad_counter=MCP-40H--11:lbd_counter=:lca=d__Bacteria:lca_tree=o__Ignavibacteriales:name=N364262:ref_name_counter=])0.749:0.00418682[&&NHX:Sample_counter=rhiztom3--4:Type_counter=GTDB--122||capture--4:besthit_avg=86.375:besthit_max=92.2:besthit_min=81.4:besthit_std=4.613296001775735:besthit_sum=345.5:bitscore_avg=215.5:bitscore_max=278.0:bitscore_min=125.0:bitscore_std=69.76388750635962:bitscore_sum=862.0:capture_class_counter=c__Bacilli--2||c__Gammaproteobacteria--1||c__Thermodesulfovibrionia--1:capture_domain_counter=d__Bacteria--4:capture_family_counter=f__Alteromonadaceae--1||f__Paenibacillaceae--2||f__UBA6902--1:capture_genus_counter=g__JACNKH01--1||g__Paenibacillus--2||g__Pseudoalteromonas--1:capture_order_counter=o__Enterobacterales--1||o__Paenibacillales--2||o__UBA6902--1:capture_phylum_counter=p__Firmicutes--2||p__Nitrospirota--1||p__Proteobacteria--1:capture_species_counter=s__JACNKH01 sp014382155--1||s__Paenibacillus typhae--2||s__Pseudoalteromonas sp002276045--1:evalue_avg=1.9575e-37:evalue_max=7.83e-37:evalue_min=6.72e-96:evalue_std=3.915e-37:evalue_sum=7.83e-37:evoltype=D:gapopen_avg=0.25:gapopen_max=1.0:gapopen_min=0.0:gapopen_std=0.5:gapopen_sum=1.0:gtdb_class_counter=c__Ignavibacteria--115||c__UBA10030--7:gtdb_domain_counter=d__Bacteria--122:gtdb_family_counter=f__Ignavibacteriaceae--68||f__Melioribacteraceae--45||f__SURF-24--2||f__UBA8401--7:gtdb_genus_counter=g__BMS3ABIN04--1||g__BRH-c32--1||g__CAISDA01--7||g__CAIYTF01--7||g__CG2-30-36-16--1||g__DSXH01--6||g__Fen-1258--6||g__GCA-002790365--1||g__GCA-016700155--7||g__GCA-2698995--3||g__GCA-2746605--3||g__IGN16--1||g__IGN3--25||g__Ignavibacterium--4||g__JAAYAN01--1||g__JACPGF01--7||g__JADJEI01--1||g__JAHISV01--2||g__JAHJUE01--5||g__Melioribacter--2||g__PGYT01--3||g__PNNF01--1||g__SURF-24--2||g__UBA1304--10||g__UM-FILTER-34-10--2||g__XYB12-FULL-38-5--9||g__XYD12-FULL-36-8--4:gtdb_order_counter=o__Ignavibacteriales--115||o__UBA10030--7:gtdb_phylum_counter=p__Bacteroidota--122:gtdb_species_counter=s__BMS3ABIN04 sp002898175--1||s__BRH-c32 sp001516025--1||s__CAISDA01 sp903884005--7||s__CAIYTF01 sp903915485--2||s__CAIYTF01 sp903929035--5||s__CG2-30-36-16 sp001873185--1||s__DSXH01 sp016177735--6||s__Fen-1258 sp002839795--2||s__Fen-1258 sp003155655--4||s__GCA-002790365 sp011052365--1||s__GCA-016700155 sp016700155--7||s__GCA-2698995 sp002698995--3||s__GCA-2746605 sp016713565--1||s__GCA-2746605 sp016716225--2||s__IGN16 sp013112585--1||s__IGN3 sp016707115--11||s__IGN3 sp016707585--7||s__IGN3 sp016709765--3||s__IGN3 sp018059515--2||s__IGN3 sp900696555--2||s__Ignavibacterium album--1||s__Ignavibacterium album_A--1||s__Ignavibacterium album_B--1||s__Ignavibacterium album_C--1||s__JAAYAN01 sp012719345--1||s__JACPGF01 sp016182615--7||s__JADJEI01 sp016709155--1||s__JAHISV01 sp018818065--2||s__JAHJUE01 sp018829205--5||s__Melioribacter roseus--2||s__PGYT01 sp002839805--2||s__PGYT01 sp016927595--1||s__PNNF01 sp013824085--1||s__SURF-24 sp003599415--2||s__UBA1304 sp002307295--10||s__UM-FILTER-34-10 sp002790395--2||s__XYB12-FULL-38-5 sp001803165--5||s__XYB12-FULL-38-5 sp009773205--4||s__XYD12-FULL-36-8 sp013388515--4:heptad_counter=MCP-40H--125||MCP-52H--1:lbd_counter=:lca=d__Bacteria:lca_tree=o__Ignavibacteriales:length_avg=154.25:length_max=184.0:length_min=115.0:length_std=34.75029975889896:length_sum=617.0:mismatch_avg=21.5:mismatch_max=34.0:mismatch_min=8.0:mismatch_std=10.661457061146317:mismatch_sum=86.0:name=N364263:qcovhsp_avg=99.05:qcovhsp_max=100.0:qcovhsp_min=97.4:qcovhsp_std=1.1387127235025785:qcovhsp_sum=396.2:qend_avg=154.5:qend_max=185.0:qend_min=114.0:qend_std=35.23729085310996:qend_sum=618.0:qstart_avg=1.5:qstart_max=2.0:qstart_min=1.0:qstart_std=0.5773502691896257:qstart_sum=6.0:ref_name_counter=GB_GCA_016700155.1_protein.faa_CP065001.1_612@PF00015_full_PFAM.551.768--1||GB_GCA_016707115.1_protein.faa_JADJIH010000021.1_32@PF00015_full_PFAM.424.621--2||GB_GCA_016707115.1_protein.faa_JADJIH010000021.1_34@PF00015_full_PFAM.462.666--1:scovhsp_avg=76.375:scovhsp_max=93.4:scovhsp_min=53.0:scovhsp_std=20.106777464327795:scovhsp_sum=305.5:send_avg=169.0:send_max=188.0:send_min=119.0:send_std=33.49626844888845:send_sum=676.0:sstart_avg=15.75:sstart_max=47.0:sstart_min=5.0:sstart_std=20.838665984174707:sstart_sum=63.0],(GB_GCA_016342755.1_protein.faa_JAEINS010000006.1_157@PF00015_full_PFAM.432.621:0.228977[&&NHX:Type=GTDB:gtdb_class=c__Ignavibacteria:gtdb_domain=d__Bacteria:gtdb_family=f__Melioribacteraceae:gtdb_genus=g__JAEINS01:gtdb_order=o__Ignavibacteriales:gtdb_phylum=p__Bacteroidota:gtdb_species=s__JAEINS01 sp016342755:heptad=MCP-40H:species=d__Bacteria_p__Bacteroidota_c__Ignavibacteria_o__Ignavibacteriales_f__Melioribacteraceae_g__JAEINS01_s__JAEINS01 sp016342755],((GB_GCA_017997825.1_protein.faa_JAGOEH010000256.1_3@PF00015_full_PFAM.318.522:0.434459[&&NHX:Type=GTDB:gtdb_class=c__JAGOEH01:gtdb_domain=d__Bacteria:gtdb_family=f__JAGOEH01:gtdb_genus=g__JAGOEH01:gtdb_order=o__JAGOEH01:gtdb_phylum=p__JAGOEH01:gtdb_species=s__JAGOEH01 sp017997825:heptad=MCP-40H:species=d__Bacteria_p__JAGOEH01_c__JAGOEH01_o__JAGOEH01_f__JAGOEH01_g__JAGOEH01_s__JAGOEH01 sp017997825],(GB_GCA_002746605.1_protein.faa_PDPT01000065.1_1@PF00015_full_PFAM.310.431:0.0508072[&&NHX:Type=GTDB:gtdb_class=c__Ignavibacteria:gtdb_domain=d__Bacteria:gtdb_family=f__Melioribacteraceae:gtdb_genus=g__GCA-2746605:gtdb_order=o__Ignavibacteriales:gtdb_phylum=p__Bacteroidota:gtdb_species=s__GCA-2746605 sp002746605:heptad=MCP-40H:species=d__Bacteria_p__Bacteroidota_c__Ignavibacteria_o__Ignavibacteriales_f__Melioribacteraceae_g__GCA-2746605_s__GCA-2746605 sp002746605],GB_GCA_002746605.1_protein.faa_PDPT01000065.1_3@PF00015_full_PFAM.401.526:0.0269126[&&NHX:Type=GTDB:gtdb_class=c__Ignavibacteria:gtdb_domain=d__Bacteria:gtdb_family=f__Melioribacteraceae:gtdb_genus=g__GCA-2746605:gtdb_order=o__Ignavibacteriales:gtdb_phylum=p__Bacteroidota:gtdb_species=s__GCA-2746605 sp002746605:heptad=MCP-40H:species=d__Bacteria_p__Bacteroidota_c__Ignavibacteria_o__Ignavibacteriales_f__Melioribacteraceae_g__GCA-2746605_s__GCA-2746605 sp002746605])0.648:0.0636961[&&NHX:Sample_counter=:Type_counter=GTDB--2:capture_class_counter=:capture_domain_counter=:capture_family_counter=:capture_genus_counter=:capture_order_counter=:capture_phylum_counter=:capture_species_counter=:evoltype=D:gtdb_class_counter=c__Ignavibacteria--2:gtdb_domain_counter=d__Bacteria--2:gtdb_family_counter=f__Melioribacteraceae--2:gtdb_genus_counter=g__GCA-2746605--2:gtdb_order_counter=o__Ignavibacteriales--2:gtdb_phylum_counter=p__Bacteroidota--2:gtdb_species_counter=s__GCA-2746605 sp002746605--2:heptad_counter=MCP-40H--2:lbd_counter=:lca=d__Bacteria:lca_tree=s__GCA-2746605 sp002746605:name=N364268:ref_name_counter=])0.828:0.103542[&&NHX:Sample_counter=:Type_counter=GTDB--3:capture_class_counter=:capture_domain_counter=:capture_family_counter=:capture_genus_counter=:capture_order_counter=:capture_phylum_counter=:capture_species_counter=:evoltype=D:gtdb_class_counter=c__Ignavibacteria--2||c__JAGOEH01--1:gtdb_domain_counter=d__Bacteria--3:gtdb_family_counter=f__JAGOEH01--1||f__Melioribacteraceae--2:gtdb_genus_counter=g__GCA-2746605--2||g__JAGOEH01--1:gtdb_order_counter=o__Ignavibacteriales--2||o__JAGOEH01--1:gtdb_phylum_counter=p__Bacteroidota--2||p__JAGOEH01--1:gtdb_species_counter=s__GCA-2746605 sp002746605--2||s__JAGOEH01 sp017997825--1:heptad_counter=MCP-40H--3:lbd_counter=:lca=d__Bacteria:lca_tree=d__Bacteria:name=N364269:ref_name_counter=],((RS_GCF_000421105.1_protein.faa_NZ_ATWF01000001.1_895@PF00015_full_PFAM.363.554:0.119069[&&NHX:Type=GTDB:gtdb_class=c__Deferribacteres:gtdb_domain=d__Bacteria:gtdb_family=f__Denitrovibrionaceae:gtdb_genus=g__ATWF01:gtdb_order=o__Deferribacterales:gtdb_phylum=p__Deferribacterota:gtdb_species=s__ATWF01 sp000421105:heptad=MCP-40H:species=d__Bacteria_p__Deferribacterota_c__Deferribacteres_o__Deferribacterales_f__Denitrovibrionaceae_g__ATWF01_s__ATWF01 sp000421105],(GB_GCA_001603805.1_protein.faa_LUZY01000003.1_76@PF00015_full_PFAM.382.557:0.0217071[&&NHX:Type=GTDB:gtdb_class=c__Deferribacteres:gtdb_domain=d__Bacteria:gtdb_family=f__Denitrovibrionaceae:gtdb_genus=g__Geovibrio:gtdb_order=o__Deferribacterales:gtdb_phylum=p__Deferribacterota:gtdb_species=s__Geovibrio sp001603805:heptad=MCP-40H:species=d__Bacteria_p__Deferribacterota_c__Deferribacteres_o__Deferribacterales_f__Denitrovibrionaceae_g__Geovibrio_s__Geovibrio sp001603805],RS_GCF_004087915.1_protein.faa_NZ_CP035108.1_1989@PF00015_full_PFAM.357.556:0.0400085[&&NHX:Type=GTDB:gtdb_class=c__Deferribacteres:gtdb_domain=d__Bacteria:gtdb_family=f__Denitrovibrionaceae:gtdb_genus=g__Geovibrio:gtdb_order=o__Deferribacterales:gtdb_phylum=p__Deferribacterota:gtdb_species=s__Geovibrio thiophilus:heptad=MCP-40H:species=d__Bacteria_p__Deferribacterota_c__Deferribacteres_o__Deferribacterales_f__Denitrovibrionaceae_g__Geovibrio_s__Geovibrio thiophilus])0.999:0.112562[&&NHX:Sample_counter=:Type_counter=GTDB--2:capture_class_counter=:capture_domain_counter=:capture_family_counter=:capture_genus_counter=:capture_order_counter=:capture_phylum_counter=:capture_species_counter=:evoltype=D:gtdb_class_counter=c__Deferribacteres--2:gtdb_domain_counter=d__Bacteria--2:gtdb_family_counter=f__Denitrovibrionaceae--2:gtdb_genus_counter=g__Geovibrio--2:gtdb_order_counter=o__Deferribacterales--2:gtdb_phylum_counter=p__Deferribacterota--2:gtdb_species_counter=s__Geovibrio sp001603805--1||s__Geovibrio thiophilus--1:heptad_counter=MCP-40H--2:lbd_counter=:lca=d__Bacteria:lca_tree=g__Geovibrio:name=N364273:ref_name_counter=])0.899:0.0657139[&&NHX:Sample_counter=:Type_counter=GTDB--3:capture_class_counter=:capture_domain_counter=:capture_family_counter=:capture_genus_counter=:capture_order_counter=:capture_phylum_counter=:capture_species_counter=:evoltype=D:gtdb_class_counter=c__Deferribacteres--3:gtdb_domain_counter=d__Bacteria--3:gtdb_family_counter=f__Denitrovibrionaceae--3:gtdb_genus_counter=g__ATWF01--1||g__Geovibrio--2:gtdb_order_counter=o__Deferribacterales--3:gtdb_phylum_counter=p__Deferribacterota--3:gtdb_species_counter=s__ATWF01 sp000421105--1||s__Geovibrio sp001603805--1||s__Geovibrio thiophilus--1:heptad_counter=MCP-40H--3:lbd_counter=:lca=d__Bacteria:lca_tree=f__Denitrovibrionaceae:name=N364274:ref_name_counter=],(((GB_GCA_002878065.1_protein.faa_PNIN01000048.1_28@PF00015_full_PFAM.382.557:0.013457[&&NHX:Type=GTDB:gtdb_class=c__Deferribacteres:gtdb_domain=d__Bacteria:gtdb_family=f__Calditerrivibrionaceae:gtdb_genus=g__Calditerrivibrio:gtdb_order=o__Deferribacterales:gtdb_phylum=p__Deferribacterota:gtdb_species=s__Calditerrivibrio nitroreducens_A:heptad=MCP-40H:species=d__Bacteria_p__Deferribacterota_c__Deferribacteres_o__Deferribacterales_f__Calditerrivibrionaceae_g__Calditerrivibrio_s__Calditerrivibrio nitroreducens_A],RS_GCF_000183405.1_protein.faa_NC_014758.1_434@PF00015_full_PFAM.373.557:5e-09[&&NHX:Type=GTDB:gtdb_class=c__Deferribacteres:gtdb_domain=d__Bacteria:gtdb_family=f__Calditerrivibrionaceae:gtdb_genus=g__Calditerrivibrio:gtdb_order=o__Deferribacterales:gtdb_phylum=p__Deferribacterota:gtdb_species=s__Calditerrivibrio nitroreducens:heptad=MCP-40H:species=d__Bacteria_p__Deferribacterota_c__Deferribacteres_o__Deferribacterales_f__Calditerrivibrionaceae_g__Calditerrivibrio_s__Calditerrivibrio nitroreducens])0.984:0.0622672[&&NHX:Sample_counter=:Type_counter=GTDB--2:capture_class_counter=:capture_domain_counter=:capture_family_counter=:capture_genus_counter=:capture_order_counter=:capture_phylum_counter=:capture_species_counter=:evoltype=D:gtdb_class_counter=c__Deferribacteres--2:gtdb_domain_counter=d__Bacteria--2:gtdb_family_counter=f__Calditerrivibrionaceae--2:gtdb_genus_counter=g__Calditerrivibrio--2:gtdb_order_counter=o__Deferribacterales--2:gtdb_phylum_counter=p__Deferribacterota--2:gtdb_species_counter=s__Calditerrivibrio nitroreducens--1||s__Calditerrivibrio nitroreducens_A--1:heptad_counter=MCP-40H--2:lbd_counter=:lca=d__Bacteria:lca_tree=g__Calditerrivibrio:name=N364277:ref_name_counter=],GB_GCA_002338145.1_protein.faa_DDHP01000039.1_7@PF00015_full_PFAM.382.555:0.134086[&&NHX:Type=GTDB:gtdb_class=c__Deferribacteres:gtdb_domain=d__Bacteria:gtdb_family=f__Flexistipitaceae:gtdb_genus=g__Flexistipes:gtdb_order=o__Deferribacterales:gtdb_phylum=p__Deferribacterota:gtdb_species=s__Flexistipes sp002338145:heptad=MCP-40H:species=d__Bacteria_p__Deferribacterota_c__Deferribacteres_o__Deferribacterales_f__Flexistipitaceae_g__Flexistipes_s__Flexistipes sp002338145])0.833:0.0291531[&&NHX:Sample_counter=:Type_counter=GTDB--3:capture_class_counter=:capture_domain_counter=:capture_family_counter=:capture_genus_counter=:capture_order_counter=:capture_phylum_counter=:capture_species_counter=:evoltype=D:gtdb_class_counter=c__Deferribacteres--3:gtdb_domain_counter=d__Bacteria--3:gtdb_family_counter=f__Calditerrivibrionaceae--2||f__Flexistipitaceae--1:gtdb_genus_counter=g__Calditerrivibrio--2||g__Flexistipes--1:gtdb_order_counter=o__Deferribacterales--3:gtdb_phylum_counter=p__Deferribacterota--3:gtdb_species_counter=s__Calditerrivibrio nitroreducens--1||s__Calditerrivibrio nitroreducens_A--1||s__Flexistipes sp002338145--1:heptad_counter=MCP-40H--3:lbd_counter=:lca=d__Bacteria:lca_tree=o__Deferribacterales:name=N364279:ref_name_counter=],((RS_GCF_008362905.1_protein.faa_NZ_VFJB01000002.1_45@PF00015_full_PFAM.375.552:0.0409672[&&NHX:Type=GTDB:gtdb_class=c__Deferribacteres:gtdb_domain=d__Bacteria:gtdb_family=f__Deferribacteraceae:gtdb_genus=g__Deferribacter:gtdb_order=o__Deferribacterales:gtdb_phylum=p__Deferribacterota:gtdb_species=s__Deferribacter autotrophicus:heptad=MCP-40H:species=d__Bacteria_p__Deferribacterota_c__Deferribacteres_o__Deferribacterales_f__Deferribacteraceae_g__Deferribacter_s__Deferribacter autotrophicus],RS_GCF_000010985.1_protein.faa_NC_013939.1_834@PF00015_full_PFAM.372.557:0.0568762[&&NHX:Type=GTDB:gtdb_class=c__Deferribacteres:gtdb_domain=d__Bacteria:gtdb_family=f__Deferribacteraceae:gtdb_genus=g__Deferribacter:gtdb_order=o__Deferribacterales:gtdb_phylum=p__Deferribacterota:gtdb_species=s__Deferribacter desulfuricans:heptad=MCP-40H:species=d__Bacteria_p__Deferribacterota_c__Deferribacteres_o__Deferribacterales_f__Deferribacteraceae_g__Deferribacter_s__Deferribacter desulfuricans])0.993:0.0940831[&&NHX:Sample_counter=:Type_counter=GTDB--2:capture_class_counter=:capture_domain_counter=:capture_family_counter=:capture_genus_counter=:capture_order_counter=:capture_phylum_counter=:capture_species_counter=:evoltype=D:gtdb_class_counter=c__Deferribacteres--2:gtdb_domain_counter=d__Bacteria--2:gtdb_family_counter=f__Deferribacteraceae--2:gtdb_genus_counter=g__Deferribacter--2:gtdb_order_counter=o__Deferribacterales--2:gtdb_phylum_counter=p__Deferribacterota--2:gtdb_species_counter=s__Deferribacter autotrophicus--1||s__Deferribacter desulfuricans--1:heptad_counter=MCP-40H--2:lbd_counter=:lca=d__Bacteria:lca_tree=g__Deferribacter:name=N364282:ref_name_counter=],((((GB_GCA_002452335.1_protein.faa_DKFJ01000012.1_342@PF00015_full_PFAM.381.555:0.0460148[&&NHX:Type=GTDB:gtdb_class=c__Deferribacteres:gtdb_domain=d__Bacteria:gtdb_family=f__Denitrovibrionaceae:gtdb_genus=g__Seleniivibrio:gtdb_order=o__Deferribacterales:gtdb_phylum=p__Deferribacterota:gtdb_species=s__Seleniivibrio sp002452335:heptad=MCP-40H:species=d__Bacteria_p__Deferribacterota_c__Deferribacteres_o__Deferribacterales_f__Denitrovibrionaceae_g__Seleniivibrio_s__Seleniivibrio sp002452335],(RS_GCF_004339245.1_protein.faa_NZ_SMGG01000003.1_777@PF00015_full_PFAM.383.560:0.0278182[&&NHX:Type=GTDB:gtdb_class=c__Deferribacteres:gtdb_domain=d__Bacteria:gtdb_family=f__Denitrovibrionaceae:gtdb_genus=g__Seleniivibrio:gtdb_order=o__Deferribacterales:gtdb_phylum=p__Deferribacterota:gtdb_species=s__Seleniivibrio woodruffii:heptad=MCP-40H:species=d__Bacteria_p__Deferribacterota_c__Deferribacteres_o__Deferribacterales_f__Denitrovibrionaceae_g__Seleniivibrio_s__Seleniivibrio woodruffii],GB_GCA_002452405.1_protein.faa_DKFP01000008.1_42@PF00015_full_PFAM.373.553:0.0303517[&&NHX:Type=GTDB:gtdb_class=c__Deferribacteres:gtdb_domain=d__Bacteria:gtdb_family=f__Denitrovibrionaceae:gtdb_genus=g__Seleniivibrio:gtdb_order=o__Deferribacterales:gtdb_phylum=p__Deferribacterota:gtdb_species=s__Seleniivibrio sp002452405:heptad=MCP-40H:species=d__Bacteria_p__Deferribacterota_c__Deferribacteres_o__Deferribacterales_f__Denitrovibrionaceae_g__Seleniivibrio_s__Seleniivibrio sp002452405])0.948:0.0370738[&&NHX:Sample_counter=:Type_counter=GTDB--2:capture_class_counter=:capture_domain_counter=:capture_family_counter=:capture_genus_counter=:capture_order_counter=:capture_phylum_counter=:capture_species_counter=:evoltype=D:gtdb_class_counter=c__Deferribacteres--2:gtdb_domain_counter=d__Bacteria--2:gtdb_family_counter=f__Denitrovibrionaceae--2:gtdb_genus_counter=g__Seleniivibrio--2:gtdb_order_counter=o__Deferribacterales--2:gtdb_phylum_counter=p__Deferribacterota--2:gtdb_species_counter=s__Seleniivibrio sp002452405--1||s__Seleniivibrio woodruffii--1:heptad_counter=MCP-40H--2:lbd_counter=:lca=d__Bacteria:lca_tree=g__Seleniivibrio:name=N364286:ref_name_counter=])0.578:0.0132054[&&NHX:Sample_counter=:Type_counter=GTDB--3:capture_class_counter=:capture_domain_counter=:capture_family_counter=:capture_genus_counter=:capture_order_counter=:capture_phylum_counter=:capture_species_counter=:evoltype=D:gtdb_class_counter=c__Deferribacteres--3:gtdb_domain_counter=d__Bacteria--3:gtdb_family_counter=f__Denitrovibrionaceae--3:gtdb_genus_counter=g__Seleniivibrio--3:gtdb_order_counter=o__Deferribacterales--3:gtdb_phylum_counter=p__Deferribacterota--3:gtdb_species_counter=s__Seleniivibrio sp002452335--1||s__Seleniivibrio sp002452405--1||s__Seleniivibrio woodruffii--1:heptad_counter=MCP-40H--3:lbd_counter=:lca=d__Bacteria:lca_tree=g__Seleniivibrio:name=N364287:ref_name_counter=],(GB_GCA_002869145.1_protein.faa_PKTM01000020.1_50@PF00015_full_PFAM.382.552:0.0418707[&&NHX:Type=GTDB:gtdb_class=c__Deferribacteres:gtdb_domain=d__Bacteria:gtdb_family=f__Denitrovibrionaceae:gtdb_genus=g__Denitrovibrio:gtdb_order=o__Deferribacterales:gtdb_phylum=p__Deferribacterota:gtdb_species=s__Denitrovibrio sp002869145:heptad=MCP-40H:species=d__Bacteria_p__Deferribacterota_c__Deferribacteres_o__Deferribacterales_f__Denitrovibrionaceae_g__Denitrovibrio_s__Denitrovibrio sp002869145],(RS_GCF_000025725.1_protein.faa_NC_013943.1_468@PF00015_full_PFAM.373.555:0.0702006[&&NHX:Type=GTDB:gtdb_class=c__Deferribacteres:gtdb_domain=d__Bacteria:gtdb_family=f__Denitrovibrionaceae:gtdb_genus=g__Denitrovibrio:gtdb_order=o__Deferribacterales:gtdb_phylum=p__Deferribacterota:gtdb_species=s__Denitrovibrio acetiphilus:heptad=MCP-40H:species=d__Bacteria_p__Deferribacterota_c__Deferribacteres_o__Deferribacterales_f__Denitrovibrionaceae_g__Denitrovibrio_s__Denitrovibrio acetiphilus],GB_GCA_002869185.1_protein.faa_PKTN01000004.1_20@PF00015_full_PFAM.377.558:0.0429222[&&NHX:Type=GTDB:gtdb_class=c__Deferribacteres:gtdb_domain=d__Bacteria:gtdb_family=f__Denitrovibrionaceae:gtdb_genus=g__Denitrovibrio:gtdb_order=o__Deferribacterales:gtdb_phylum=p__Deferribacterota:gtdb_species=s__Denitrovibrio sp002869185:heptad=MCP-40H:species=d__Bacteria_p__Deferribacterota_c__Deferribacteres_o__Deferribacterales_f__Denitrovibrionaceae_g__Denitrovibrio_s__Denitrovibrio sp002869185])0.903:0.0269546[&&NHX:Sample_counter=:Type_counter=GTDB--2:capture_class_counter=:capture_domain_counter=:capture_family_counter=:capture_genus_counter=:capture_order_counter=:capture_phylum_counter=:capture_species_counter=:evoltype=D:gtdb_class_counter=c__Deferribacteres--2:gtdb_domain_counter=d__Bacteria--2:gtdb_family_counter=f__Denitrovibrionaceae--2:gtdb_genus_counter=g__Denitrovibrio--2:gtdb_order_counter=o__Deferribacterales--2:gtdb_phylum_counter=p__Deferribacterota--2:gtdb_species_counter=s__Denitrovibrio acetiphilus--1||s__Denitrovibrio sp002869185--1:heptad_counter=MCP-40H--2:lbd_counter=:lca=d__Bacteria:lca_tree=g__Denitrovibrio:name=N364291:ref_name_counter=])0.784:0.0179477[&&NHX:Sample_counter=:Type_counter=GTDB--3:capture_class_counter=:capture_domain_counter=:capture_family_counter=:capture_genus_counter=:capture_order_counter=:capture_phylum_counter=:capture_species_counter=:evoltype=D:gtdb_class_counter=c__Deferribacteres--3:gtdb_domain_counter=d__Bacteria--3:gtdb_family_counter=f__Denitrovibrionaceae--3:gtdb_genus_counter=g__Denitrovibrio--3:gtdb_order_counter=o__Deferribacterales--3:gtdb_phylum_counter=p__Deferribacterota--3:gtdb_species_counter=s__Denitrovibrio acetiphilus--1||s__Denitrovibrio sp002869145--1||s__Denitrovibrio sp002869185--1:heptad_counter=MCP-40H--3:lbd_counter=:lca=d__Bacteria:lca_tree=g__Denitrovibrio:name=N364292:ref_name_counter=])0.656:0.00709898[&&NHX:Sample_counter=:Type_counter=GTDB--6:capture_class_counter=:capture_domain_counter=:capture_family_counter=:capture_genus_counter=:capture_order_counter=:capture_phylum_counter=:capture_species_counter=:evoltype=D:gtdb_class_counter=c__Deferribacteres--6:gtdb_domain_counter=d__Bacteria--6:gtdb_family_counter=f__Denitrovibrionaceae--6:gtdb_genus_counter=g__Denitrovibrio--3||g__Seleniivibrio--3:gtdb_order_counter=o__Deferribacterales--6:gtdb_phylum_counter=p__Deferribacterota--6:gtdb_species_counter=s__Denitrovibrio acetiphilus--1||s__Denitrovibrio sp002869145--1||s__Denitrovibrio sp002869185--1||s__Seleniivibrio sp002452335--1||s__Seleniivibrio sp002452405--1||s__Seleniivibrio woodruffii--1:heptad_counter=MCP-40H--6:lbd_counter=:lca=d__Bacteria:lca_tree=f__Denitrovibrionaceae:name=N364293:ref_name_counter=],RS_GCF_000025725.1_protein.faa_NC_013943.1_1492@PF00015_full_PFAM.379.552:0.182097[&&NHX:Type=GTDB:gtdb_class=c__Deferribacteres:gtdb_domain=d__Bacteria:gtdb_family=f__Denitrovibrionaceae:gtdb_genus=g__Denitrovibrio:gtdb_order=o__Deferribacterales:gtdb_phylum=p__Deferribacterota:gtdb_species=s__Denitrovibrio acetiphilus:heptad=MCP-40H:species=d__Bacteria_p__Deferribacterota_c__Deferribacteres_o__Deferribacterales_f__Denitrovibrionaceae_g__Denitrovibrio_s__Denitrovibrio acetiphilus])0.868:0.0384541[&&NHX:Sample_counter=:Type_counter=GTDB--7:capture_class_counter=:capture_domain_counter=:capture_family_counter=:capture_genus_counter=:capture_order_counter=:capture_phylum_counter=:capture_species_counter=:evoltype=D:gtdb_class_counter=c__Deferribacteres--7:gtdb_domain_counter=d__Bacteria--7:gtdb_family_counter=f__Denitrovibrionaceae--7:gtdb_genus_counter=g__Denitrovibrio--4||g__Seleniivibrio--3:gtdb_order_counter=o__Deferribacterales--7:gtdb_phylum_counter=p__Deferribacterota--7:gtdb_species_counter=s__Denitrovibrio acetiphilus--2||s__Denitrovibrio sp002869145--1||s__Denitrovibrio sp002869185--1||s__Seleniivibrio sp002452335--1||s__Seleniivibrio sp002452405--1||s__Seleniivibrio woodruffii--1:heptad_counter=MCP-40H--7:lbd_counter=:lca=d__Bacteria:lca_tree=f__Denitrovibrionaceae:name=N364295:ref_name_counter=],(RS_GCF_004087915.1_protein.faa_NZ_CP035108.1_546@PF00015_full_PFAM.378.526:0.157263[&&NHX:Type=GTDB:gtdb_class=c__Deferribacteres:gtdb_domain=d__Bacteria:gtdb_family=f__Denitrovibrionaceae:gtdb_genus=g__Geovibrio:gtdb_order=o__Deferribacterales:gtdb_phylum=p__Deferribacterota:gtdb_species=s__Geovibrio thiophilus:heptad=MCP-40H:species=d__Bacteria_p__Deferribacterota_c__Deferribacteres_o__Deferribacterales_f__Denitrovibrionaceae_g__Geovibrio_s__Geovibrio thiophilus],RS_GCF_000421105.1_protein.faa_NZ_ATWF01000001.1_1442@PF00015_full_PFAM.378.558:0.0714649[&&NHX:Type=GTDB:gtdb_class=c__Deferribacteres:gtdb_domain=d__Bacteria:gtdb_family=f__Denitrovibrionaceae:gtdb_genus=g__ATWF01:gtdb_order=o__Deferribacterales:gtdb_phylum=p__Deferribacterota:gtdb_species=s__ATWF01 sp000421105:heptad=MCP-40H:species=d__Bacteria_p__Deferribacterota_c__Deferribacteres_o__Deferribacterales_f__Denitrovibrionaceae_g__ATWF01_s__ATWF01 sp000421105])0.637:0.039868[&&NHX:Sample_counter=:Type_counter=GTDB--2:capture_class_counter=:capture_domain_counter=:capture_family_counter=:capture_genus_counter=:capture_order_counter=:capture_phylum_counter=:capture_species_counter=:evoltype=D:gtdb_class_counter=c__Deferribacteres--2:gtdb_domain_counter=d__Bacteria--2:gtdb_family_counter=f__Denitrovibrionaceae--2:gtdb_genus_counter=g__ATWF01--1||g__Geovibrio--1:gtdb_order_counter=o__Deferribacterales--2:gtdb_phylum_counter=p__Deferribacterota--2:gtdb_species_counter=s__ATWF01 sp000421105--1||s__Geovibrio thiophilus--1:heptad_counter=MCP-40H--2:lbd_counter=:lca=d__Bacteria:lca_tree=f__Denitrovibrionaceae:name=N364298:ref_name_counter=])0.526:0.0363818[&&NHX:Sample_counter=:Type_counter=GTDB--9:capture_class_counter=:capture_domain_counter=:capture_family_counter=:capture_genus_counter=:capture_order_counter=:capture_phylum_counter=:capture_species_counter=:evoltype=D:gtdb_class_counter=c__Deferribacteres--9:gtdb_domain_counter=d__Bacteria--9:gtdb_family_counter=f__Denitrovibrionaceae--9:gtdb_genus_counter=g__ATWF01--1||g__Denitrovibrio--4||g__Geovibrio--1||g__Seleniivibrio--3:gtdb_order_counter=o__Deferribacterales--9:gtdb_phylum_counter=p__Deferribacterota--9:gtdb_species_counter=s__ATWF01 sp000421105--1||s__Denitrovibrio acetiphilus--2||s__Denitrovibrio sp002869145--1||s__Denitrovibrio sp002869185--1||s__Geovibrio thiophilus--1||s__Seleniivibrio sp002452335--1||s__Seleniivibrio sp002452405--1||s__Seleniivibrio woodruffii--1:heptad_counter=MCP-40H--9:lbd_counter=:lca=d__Bacteria:lca_tree=f__Denitrovibrionaceae:name=N364299:ref_name_counter=])0.386:0.0192398[&&NHX:Sample_counter=:Type_counter=GTDB--11:capture_class_counter=:capture_domain_counter=:capture_family_counter=:capture_genus_counter=:capture_order_counter=:capture_phylum_counter=:capture_species_counter=:evoltype=D:gtdb_class_counter=c__Deferribacteres--11:gtdb_domain_counter=d__Bacteria--11:gtdb_family_counter=f__Deferribacteraceae--2||f__Denitrovibrionaceae--9:gtdb_genus_counter=g__ATWF01--1||g__Deferribacter--2||g__Denitrovibrio--4||g__Geovibrio--1||g__Seleniivibrio--3:gtdb_order_counter=o__Deferribacterales--11:gtdb_phylum_counter=p__Deferribacterota--11:gtdb_species_counter=s__ATWF01 sp000421105--1||s__Deferribacter autotrophicus--1||s__Deferribacter desulfuricans--1||s__Denitrovibrio acetiphilus--2||s__Denitrovibrio sp002869145--1||s__Denitrovibrio sp002869185--1||s__Geovibrio thiophilus--1||s__Seleniivibrio sp002452335--1||s__Seleniivibrio sp002452405--1||s__Seleniivibrio woodruffii--1:heptad_counter=MCP-40H--11:lbd_counter=:lca=d__Bacteria:lca_tree=o__Deferribacterales:name=N364300:ref_name_counter=])0.787:0.0398113[&&NHX:Sample_counter=:Type_counter=GTDB--14:capture_class_counter=:capture_domain_counter=:capture_family_counter=:capture_genus_counter=:capture_order_counter=:capture_phylum_counter=:capture_species_counter=:evoltype=D:gtdb_class_counter=c__Deferribacteres--14:gtdb_domain_counter=d__Bacteria--14:gtdb_family_counter=f__Calditerrivibrionaceae--2||f__Deferribacteraceae--2||f__Denitrovibrionaceae--9||f__Flexistipitaceae--1:gtdb_genus_counter=g__ATWF01--1||g__Calditerrivibrio--2||g__Deferribacter--2||g__Denitrovibrio--4||g__Flexistipes--1||g__Geovibrio--1||g__Seleniivibrio--3:gtdb_order_counter=o__Deferribacterales--14:gtdb_phylum_counter=p__Deferribacterota--14:gtdb_species_counter=s__ATWF01 sp000421105--1||s__Calditerrivibrio nitroreducens--1||s__Calditerrivibrio nitroreducens_A--1||s__Deferribacter autotrophicus--1||s__Deferribacter desulfuricans--1||s__Denitrovibrio acetiphilus--2||s__Denitrovibrio sp002869145--1||s__Denitrovibrio sp002869185--1||s__Flexistipes sp002338145--1||s__Geovibrio thiophilus--1||s__Seleniivibrio sp002452335--1||s__Seleniivibrio sp002452405--1||s__Seleniivibrio woodruffii--1:heptad_counter=MCP-40H--14:lbd_counter=:lca=d__Bacteria:lca_tree=o__Deferribacterales:name=N364301:ref_name_counter=])1:0.331797[&&NHX:Sample_counter=:Type_counter=GTDB--17:capture_class_counter=:capture_domain_counter=:capture_family_counter=:capture_genus_counter=:capture_order_counter=:capture_phylum_counter=:capture_species_counter=:evoltype=D:gtdb_class_counter=c__Deferribacteres--17:gtdb_domain_counter=d__Bacteria--17:gtdb_family_counter=f__Calditerrivibrionaceae--2||f__Deferribacteraceae--2||f__Denitrovibrionaceae--12||f__Flexistipitaceae--1:gtdb_genus_counter=g__ATWF01--2||g__Calditerrivibrio--2||g__Deferribacter--2||g__Denitrovibrio--4||g__Flexistipes--1||g__Geovibrio--3||g__Seleniivibrio--3:gtdb_order_counter=o__Deferribacterales--17:gtdb_phylum_counter=p__Deferribacterota--17:gtdb_species_counter=s__ATWF01 sp000421105--2||s__Calditerrivibrio nitroreducens--1||s__Calditerrivibrio nitroreducens_A--1||s__Deferribacter autotrophicus--1||s__Deferribacter desulfuricans--1||s__Denitrovibrio acetiphilus--2||s__Denitrovibrio sp002869145--1||s__Denitrovibrio sp002869185--1||s__Flexistipes sp002338145--1||s__Geovibrio sp001603805--1||s__Geovibrio thiophilus--2||s__Seleniivibrio sp002452335--1||s__Seleniivibrio sp002452405--1||s__Seleniivibrio woodruffii--1:heptad_counter=MCP-40H--17:lbd_counter=:lca=d__Bacteria:lca_tree=o__Deferribacterales:name=N364302:ref_name_counter=])0.458:0.0556163[&&NHX:Sample_counter=:Type_counter=GTDB--20:capture_class_counter=:capture_domain_counter=:capture_family_counter=:capture_genus_counter=:capture_order_counter=:capture_phylum_counter=:capture_species_counter=:evoltype=D:gtdb_class_counter=c__Deferribacteres--17||c__Ignavibacteria--2||c__JAGOEH01--1:gtdb_domain_counter=d__Bacteria--20:gtdb_family_counter=f__Calditerrivibrionaceae--2||f__Deferribacteraceae--2||f__Denitrovibrionaceae--12||f__Flexistipitaceae--1||f__JAGOEH01--1||f__Melioribacteraceae--2:gtdb_genus_counter=g__ATWF01--2||g__Calditerrivibrio--2||g__Deferribacter--2||g__Denitrovibrio--4||g__Flexistipes--1||g__GCA-2746605--2||g__Geovibrio--3||g__JAGOEH01--1||g__Seleniivibrio--3:gtdb_order_counter=o__Deferribacterales--17||o__Ignavibacteriales--2||o__JAGOEH01--1:gtdb_phylum_counter=p__Bacteroidota--2||p__Deferribacterota--17||p__JAGOEH01--1:gtdb_species_counter=s__ATWF01 sp000421105--2||s__Calditerrivibrio nitroreducens--1||s__Calditerrivibrio nitroreducens_A--1||s__Deferribacter autotrophicus--1||s__Deferribacter desulfuricans--1||s__Denitrovibrio acetiphilus--2||s__Denitrovibrio sp002869145--1||s__Denitrovibrio sp002869185--1||s__Flexistipes sp002338145--1||s__GCA-2746605 sp002746605--2||s__Geovibrio sp001603805--1||s__Geovibrio thiophilus--2||s__JAGOEH01 sp017997825--1||s__Seleniivibrio sp002452335--1||s__Seleniivibrio sp002452405--1||s__Seleniivibrio woodruffii--1:heptad_counter=MCP-40H--20:lbd_counter=:lca=d__Bacteria:lca_tree=d__Bacteria:name=N364303:ref_name_counter=])0.85:0.0463795[&&NHX:Sample_counter=:Type_counter=GTDB--21:capture_class_counter=:capture_domain_counter=:capture_family_counter=:capture_genus_counter=:capture_order_counter=:capture_phylum_counter=:capture_species_counter=:evoltype=D:gtdb_class_counter=c__Deferribacteres--17||c__Ignavibacteria--3||c__JAGOEH01--1:gtdb_domain_counter=d__Bacteria--21:gtdb_family_counter=f__Calditerrivibrionaceae--2||f__Deferribacteraceae--2||f__Denitrovibrionaceae--12||f__Flexistipitaceae--1||f__JAGOEH01--1||f__Melioribacteraceae--3:gtdb_genus_counter=g__ATWF01--2||g__Calditerrivibrio--2||g__Deferribacter--2||g__Denitrovibrio--4||g__Flexistipes--1||g__GCA-2746605--2||g__Geovibrio--3||g__JAEINS01--1||g__JAGOEH01--1||g__Seleniivibrio--3:gtdb_order_counter=o__Deferribacterales--17||o__Ignavibacteriales--3||o__JAGOEH01--1:gtdb_phylum_counter=p__Bacteroidota--3||p__Deferribacterota--17||p__JAGOEH01--1:gtdb_species_counter=s__ATWF01 sp000421105--2||s__Calditerrivibrio nitroreducens--1||s__Calditerrivibrio nitroreducens_A--1||s__Deferribacter autotrophicus--1||s__Deferribacter desulfuricans--1||s__Denitrovibrio acetiphilus--2||s__Denitrovibrio sp002869145--1||s__Denitrovibrio sp002869185--1||s__Flexistipes sp002338145--1||s__GCA-2746605 sp002746605--2||s__Geovibrio sp001603805--1||s__Geovibrio thiophilus--2||s__JAEINS01 sp016342755--1||s__JAGOEH01 sp017997825--1||s__Seleniivibrio sp002452335--1||s__Seleniivibrio sp002452405--1||s__Seleniivibrio woodruffii--1:heptad_counter=MCP-40H--21:lbd_counter=:lca=d__Bacteria:lca_tree=d__Bacteria:name=N364304:ref_name_counter=])0.706:0.00530494[&&NHX:Sample_counter=rhiztom3--4:Type_counter=GTDB--143||capture--4:besthit_avg=86.375:besthit_max=92.2:besthit_min=81.4:besthit_std=4.613296001775735:besthit_sum=345.5:bitscore_avg=215.5:bitscore_max=278.0:bitscore_min=125.0:bitscore_std=69.76388750635962:bitscore_sum=862.0:capture_class_counter=c__Bacilli--2||c__Gammaproteobacteria--1||c__Thermodesulfovibrionia--1:capture_domain_counter=d__Bacteria--4:capture_family_counter=f__Alteromonadaceae--1||f__Paenibacillaceae--2||f__UBA6902--1:capture_genus_counter=g__JACNKH01--1||g__Paenibacillus--2||g__Pseudoalteromonas--1:capture_order_counter=o__Enterobacterales--1||o__Paenibacillales--2||o__UBA6902--1:capture_phylum_counter=p__Firmicutes--2||p__Nitrospirota--1||p__Proteobacteria--1:capture_species_counter=s__JACNKH01 sp014382155--1||s__Paenibacillus typhae--2||s__Pseudoalteromonas sp002276045--1:evalue_avg=1.9575e-37:evalue_max=7.83e-37:evalue_min=6.72e-96:evalue_std=3.915e-37:evalue_sum=7.83e-37:evoltype=D:gapopen_avg=0.25:gapopen_max=1.0:gapopen_min=0.0:gapopen_std=0.5:gapopen_sum=1.0:gtdb_class_counter=c__Deferribacteres--17||c__Ignavibacteria--118||c__JAGOEH01--1||c__UBA10030--7:gtdb_domain_counter=d__Bacteria--143:gtdb_family_counter=f__Calditerrivibrionaceae--2||f__Deferribacteraceae--2||f__Denitrovibrionaceae--12||f__Flexistipitaceae--1||f__Ignavibacteriaceae--68||f__JAGOEH01--1||f__Melioribacteraceae--48||f__SURF-24--2||f__UBA8401--7:gtdb_genus_counter=g__ATWF01--2||g__BMS3ABIN04--1||g__BRH-c32--1||g__CAISDA01--7||g__CAIYTF01--7||g__CG2-30-36-16--1||g__Calditerrivibrio--2||g__DSXH01--6||g__Deferribacter--2||g__Denitrovibrio--4||g__Fen-1258--6||g__Flexistipes--1||g__GCA-002790365--1||g__GCA-016700155--7||g__GCA-2698995--3||g__GCA-2746605--5||g__Geovibrio--3||g__IGN16--1||g__IGN3--25||g__Ignavibacterium--4||g__JAAYAN01--1||g__JACPGF01--7||g__JADJEI01--1||g__JAEINS01--1||g__JAGOEH01--1||g__JAHISV01--2||g__JAHJUE01--5||g__Melioribacter--2||g__PGYT01--3||g__PNNF01--1||g__SURF-24--2||g__Seleniivibrio--3||g__UBA1304--10||g__UM-FILTER-34-10--2||g__XYB12-FULL-38-5--9||g__XYD12-FULL-36-8--4:gtdb_order_counter=o__Deferribacterales--17||o__Ignavibacteriales--118||o__JAGOEH01--1||o__UBA10030--7:gtdb_phylum_counter=p__Bacteroidota--125||p__Deferribacterota--17||p__JAGOEH01--1:gtdb_species_counter=s__ATWF01 sp000421105--2||s__BMS3ABIN04 sp002898175--1||s__BRH-c32 sp001516025--1||s__CAISDA01 sp903884005--7||s__CAIYTF01 sp903915485--2||s__CAIYTF01 sp903929035--5||s__CG2-30-36-16 sp001873185--1||s__Calditerrivibrio nitroreducens--1||s__Calditerrivibrio nitroreducens_A--1||s__DSXH01 sp016177735--6||s__Deferribacter autotrophicus--1||s__Deferribacter desulfuricans--1||s__Denitrovibrio acetiphilus--2||s__Denitrovibrio sp002869145--1||s__Denitrovibrio sp002869185--1||s__Fen-1258 sp002839795--2||s__Fen-1258 sp003155655--4||s__Flexistipes sp002338145--1||s__GCA-002790365 sp011052365--1||s__GCA-016700155 sp016700155--7||s__GCA-2698995 sp002698995--3||s__GCA-2746605 sp002746605--2||s__GCA-2746605 sp016713565--1||s__GCA-2746605 sp016716225--2||s__Geovibrio sp001603805--1||s__Geovibrio thiophilus--2||s__IGN16 sp013112585--1||s__IGN3 sp016707115--11||s__IGN3 sp016707585--7||s__IGN3 sp016709765--3||s__IGN3 sp018059515--2||s__IGN3 sp900696555--2||s__Ignavibacterium album--1||s__Ignavibacterium album_A--1||s__Ignavibacterium album_B--1||s__Ignavibacterium album_C--1||s__JAAYAN01 sp012719345--1||s__JACPGF01 sp016182615--7||s__JADJEI01 sp016709155--1||s__JAEINS01 sp016342755--1||s__JAGOEH01 sp017997825--1||s__JAHISV01 sp018818065--2||s__JAHJUE01 sp018829205--5||s__Melioribacter roseus--2||s__PGYT01 sp002839805--2||s__PGYT01 sp016927595--1||s__PNNF01 sp013824085--1||s__SURF-24 sp003599415--2||s__Seleniivibrio sp002452335--1||s__Seleniivibrio sp002452405--1||s__Seleniivibrio woodruffii--1||s__UBA1304 sp002307295--10||s__UM-FILTER-34-10 sp002790395--2||s__XYB12-FULL-38-5 sp001803165--5||s__XYB12-FULL-38-5 sp009773205--4||s__XYD12-FULL-36-8 sp013388515--4:heptad_counter=MCP-40H--146||MCP-52H--1:lbd_counter=:lca=d__Bacteria:lca_tree=d__Bacteria:length_avg=154.25:length_max=184.0:length_min=115.0:length_std=34.75029975889896:length_sum=617.0:mismatch_avg=21.5:mismatch_max=34.0:mismatch_min=8.0:mismatch_std=10.661457061146317:mismatch_sum=86.0:name=N364305:qcovhsp_avg=99.05:qcovhsp_max=100.0:qcovhsp_min=97.4:qcovhsp_std=1.1387127235025785:qcovhsp_sum=396.2:qend_avg=154.5:qend_max=185.0:qend_min=114.0:qend_std=35.23729085310996:qend_sum=618.0:qstart_avg=1.5:qstart_max=2.0:qstart_min=1.0:qstart_std=0.5773502691896257:qstart_sum=6.0:ref_name_counter=GB_GCA_016700155.1_protein.faa_CP065001.1_612@PF00015_full_PFAM.551.768--1||GB_GCA_016707115.1_protein.faa_JADJIH010000021.1_32@PF00015_full_PFAM.424.621--2||GB_GCA_016707115.1_protein.faa_JADJIH010000021.1_34@PF00015_full_PFAM.462.666--1:scovhsp_avg=76.375:scovhsp_max=93.4:scovhsp_min=53.0:scovhsp_std=20.106777464327795:scovhsp_sum=305.5:send_avg=169.0:send_max=188.0:send_min=119.0:send_std=33.49626844888845:send_sum=676.0:sstart_avg=15.75:sstart_max=47.0:sstart_min=5.0:sstart_std=20.838665984174707:sstart_sum=63.0],(GB_GCA_016700155.1_protein.faa_CP065001.1_10@PF00015_full_PFAM.480.670:0.0563995[&&NHX:Type=GTDB:gtdb_class=c__Ignavibacteria:gtdb_domain=d__Bacteria:gtdb_family=f__Ignavibacteriaceae:gtdb_genus=g__GCA-016700155:gtdb_order=o__Ignavibacteriales:gtdb_phylum=p__Bacteroidota:gtdb_species=s__GCA-016700155 sp016700155:heptad=MCP-40H:species=d__Bacteria_p__Bacteroidota_c__Ignavibacteria_o__Ignavibacteriales_f__Ignavibacteriaceae_g__GCA-016700155_s__GCA-016700155 sp016700155],5e7f2641-569e-4714-bf08-5ed9fe6f48c0_5@MCPsignal.49.166:0.09718[&&NHX:Sample=rhiztom1:Type=capture:besthit=86.3:bitscore=172.0:capture_class=c__Brachyspirae:capture_domain=d__Bacteria:capture_family=f__Brachyspiraceae:capture_genus=g__Brachyspira:capture_order=o__Brachyspirales:capture_phylum=p__Spirochaetota:capture_species=s__Brachyspira murdochii:evalue=2.44e-55:gapopen=1.0:heptad=MCP-40H:length=117.0:mismatch=15.0:qcovhsp=99.1:qend=116.0:qstart=1.0:ref_name=GB_GCA_016700155.1_protein.faa_CP065001.1_10@PF00015_full_PFAM.480.670:scovhsp=61.6:send=151.0:sstart=35.0])0.999:0.169461[&&NHX:Sample_counter=rhiztom1--1:Type_counter=GTDB--1||capture--1:besthit_avg=86.3:besthit_max=86.3:besthit_min=86.3:besthit_std=0:besthit_sum=86.3:bitscore_avg=172.0:bitscore_max=172.0:bitscore_min=172.0:bitscore_std=0:bitscore_sum=172.0:capture_class_counter=c__Brachyspirae--1:capture_domain_counter=d__Bacteria--1:capture_family_counter=f__Brachyspiraceae--1:capture_genus_counter=g__Brachyspira--1:capture_order_counter=o__Brachyspirales--1:capture_phylum_counter=p__Spirochaetota--1:capture_species_counter=s__Brachyspira murdochii--1:evalue_avg=2.44e-55:evalue_max=2.44e-55:evalue_min=2.44e-55:evalue_std=0:evalue_sum=2.44e-55:gapopen_avg=1.0:gapopen_max=1.0:gapopen_min=1.0:gapopen_std=0:gapopen_sum=1.0:gtdb_class_counter=c__Ignavibacteria--1:gtdb_domain_counter=d__Bacteria--1:gtdb_family_counter=f__Ignavibacteriaceae--1:gtdb_genus_counter=g__GCA-016700155--1:gtdb_order_counter=o__Ignavibacteriales--1:gtdb_phylum_counter=p__Bacteroidota--1:gtdb_species_counter=s__GCA-016700155 sp016700155--1:heptad_counter=MCP-40H--2:lbd_counter=:lca_tree=s__GCA-016700155 sp016700155:length_avg=117.0:length_max=117.0:length_min=117.0:length_std=0:length_sum=117.0:mismatch_avg=15.0:mismatch_max=15.0:mismatch_min=15.0:mismatch_std=0:mismatch_sum=15.0:name=N364308:qcovhsp_avg=99.1:qcovhsp_max=99.1:qcovhsp_min=99.1:qcovhsp_std=0:qcovhsp_sum=99.1:qend_avg=116.0:qend_max=116.0:qend_min=116.0:qend_std=0:qend_sum=116.0:qstart_avg=1.0:qstart_max=1.0:qstart_min=1.0:qstart_std=0:qstart_sum=1.0:ref_name_counter=GB_GCA_016700155.1_protein.faa_CP065001.1_10@PF00015_full_PFAM.480.670--1:scovhsp_avg=61.6:scovhsp_max=61.6:scovhsp_min=61.6:scovhsp_std=0:scovhsp_sum=61.6:send_avg=151.0:send_max=151.0:send_min=151.0:send_std=0:send_sum=151.0:sstart_avg=35.0:sstart_max=35.0:sstart_min=35.0:sstart_std=0:sstart_sum=35.0])0.856:0.0164496[&&NHX:Sample_counter=rhiztom1--1||rhiztom3--4:Type_counter=GTDB--144||capture--5:besthit_avg=86.35999999999999:besthit_max=92.2:besthit_min=81.4:besthit_std=3.9953723230757845:besthit_sum=431.79999999999995:bitscore_avg=206.8:bitscore_max=278.0:bitscore_min=125.0:bitscore_std=63.47204108897082:bitscore_sum=1034.0:capture_class_counter=c__Bacilli--2||c__Brachyspirae--1||c__Gammaproteobacteria--1||c__Thermodesulfovibrionia--1:capture_domain_counter=d__Bacteria--5:capture_family_counter=f__Alteromonadaceae--1||f__Brachyspiraceae--1||f__Paenibacillaceae--2||f__UBA6902--1:capture_genus_counter=g__Brachyspira--1||g__JACNKH01--1||g__Paenibacillus--2||g__Pseudoalteromonas--1:capture_order_counter=o__Brachyspirales--1||o__Enterobacterales--1||o__Paenibacillales--2||o__UBA6902--1:capture_phylum_counter=p__Firmicutes--2||p__Nitrospirota--1||p__Proteobacteria--1||p__Spirochaetota--1:capture_species_counter=s__Brachyspira murdochii--1||s__JACNKH01 sp014382155--1||s__Paenibacillus typhae--2||s__Pseudoalteromonas sp002276045--1:evalue_avg=1.5659999999999999e-37:evalue_max=7.83e-37:evalue_min=6.72e-96:evalue_std=3.5016824527646706e-37:evalue_sum=7.83e-37:evoltype=D:gapopen_avg=0.4:gapopen_max=1.0:gapopen_min=0.0:gapopen_std=0.5477225575051662:gapopen_sum=2.0:gtdb_class_counter=c__Deferribacteres--17||c__Ignavibacteria--119||c__JAGOEH01--1||c__UBA10030--7:gtdb_domain_counter=d__Bacteria--144:gtdb_family_counter=f__Calditerrivibrionaceae--2||f__Deferribacteraceae--2||f__Denitrovibrionaceae--12||f__Flexistipitaceae--1||f__Ignavibacteriaceae--69||f__JAGOEH01--1||f__Melioribacteraceae--48||f__SURF-24--2||f__UBA8401--7:gtdb_genus_counter=g__ATWF01--2||g__BMS3ABIN04--1||g__BRH-c32--1||g__CAISDA01--7||g__CAIYTF01--7||g__CG2-30-36-16--1||g__Calditerrivibrio--2||g__DSXH01--6||g__Deferribacter--2||g__Denitrovibrio--4||g__Fen-1258--6||g__Flexistipes--1||g__GCA-002790365--1||g__GCA-016700155--8||g__GCA-2698995--3||g__GCA-2746605--5||g__Geovibrio--3||g__IGN16--1||g__IGN3--25||g__Ignavibacterium--4||g__JAAYAN01--1||g__JACPGF01--7||g__JADJEI01--1||g__JAEINS01--1||g__JAGOEH01--1||g__JAHISV01--2||g__JAHJUE01--5||g__Melioribacter--2||g__PGYT01--3||g__PNNF01--1||g__SURF-24--2||g__Seleniivibrio--3||g__UBA1304--10||g__UM-FILTER-34-10--2||g__XYB12-FULL-38-5--9||g__XYD12-FULL-36-8--4:gtdb_order_counter=o__Deferribacterales--17||o__Ignavibacteriales--119||o__JAGOEH01--1||o__UBA10030--7:gtdb_phylum_counter=p__Bacteroidota--126||p__Deferribacterota--17||p__JAGOEH01--1:gtdb_species_counter=s__ATWF01 sp000421105--2||s__BMS3ABIN04 sp002898175--1||s__BRH-c32 sp001516025--1||s__CAISDA01 sp903884005--7||s__CAIYTF01 sp903915485--2||s__CAIYTF01 sp903929035--5||s__CG2-30-36-16 sp001873185--1||s__Calditerrivibrio nitroreducens--1||s__Calditerrivibrio nitroreducens_A--1||s__DSXH01 sp016177735--6||s__Deferribacter autotrophicus--1||s__Deferribacter desulfuricans--1||s__Denitrovibrio acetiphilus--2||s__Denitrovibrio sp002869145--1||s__Denitrovibrio sp002869185--1||s__Fen-1258 sp002839795--2||s__Fen-1258 sp003155655--4||s__Flexistipes sp002338145--1||s__GCA-002790365 sp011052365--1||s__GCA-016700155 sp016700155--8||s__GCA-2698995 sp002698995--3||s__GCA-2746605 sp002746605--2||s__GCA-2746605 sp016713565--1||s__GCA-2746605 sp016716225--2||s__Geovibrio sp001603805--1||s__Geovibrio thiophilus--2||s__IGN16 sp013112585--1||s__IGN3 sp016707115--11||s__IGN3 sp016707585--7||s__IGN3 sp016709765--3||s__IGN3 sp018059515--2||s__IGN3 sp900696555--2||s__Ignavibacterium album--1||s__Ignavibacterium album_A--1||s__Ignavibacterium album_B--1||s__Ignavibacterium album_C--1||s__JAAYAN01 sp012719345--1||s__JACPGF01 sp016182615--7||s__JADJEI01 sp016709155--1||s__JAEINS01 sp016342755--1||s__JAGOEH01 sp017997825--1||s__JAHISV01 sp018818065--2||s__JAHJUE01 sp018829205--5||s__Melioribacter roseus--2||s__PGYT01 sp002839805--2||s__PGYT01 sp016927595--1||s__PNNF01 sp013824085--1||s__SURF-24 sp003599415--2||s__Seleniivibrio sp002452335--1||s__Seleniivibrio sp002452405--1||s__Seleniivibrio woodruffii--1||s__UBA1304 sp002307295--10||s__UM-FILTER-34-10 sp002790395--2||s__XYB12-FULL-38-5 sp001803165--5||s__XYB12-FULL-38-5 sp009773205--4||s__XYD12-FULL-36-8 sp013388515--4:heptad_counter=MCP-40H--148||MCP-52H--1:lbd_counter=:lca=d__Bacteria:lca_tree=d__Bacteria:length_avg=146.8:length_max=184.0:length_min=115.0:length_std=34.397674339989905:length_sum=734.0:mismatch_avg=20.2:mismatch_max=34.0:mismatch_min=8.0:mismatch_std=9.679876032264051:mismatch_sum=101.0:name=N364309:qcovhsp_avg=99.05999999999999:qcovhsp_max=100.0:qcovhsp_min=97.4:qcovhsp_std=0.986407623652613:qcovhsp_sum=495.29999999999995:qend_avg=146.8:qend_max=185.0:qend_min=114.0:qend_std=35.03855019831728:qend_sum=734.0:qstart_avg=1.4:qstart_max=2.0:qstart_min=1.0:qstart_std=0.5477225575051661:qstart_sum=7.0:ref_name_counter=GB_GCA_016700155.1_protein.faa_CP065001.1_10@PF00015_full_PFAM.480.670--1||GB_GCA_016700155.1_protein.faa_CP065001.1_612@PF00015_full_PFAM.551.768--1||GB_GCA_016707115.1_protein.faa_JADJIH010000021.1_32@PF00015_full_PFAM.424.621--2||GB_GCA_016707115.1_protein.faa_JADJIH010000021.1_34@PF00015_full_PFAM.462.666--1:scovhsp_avg=73.42:scovhsp_max=93.4:scovhsp_min=53.0:scovhsp_std=18.624499993288413:scovhsp_sum=367.1:send_avg=165.4:send_max=188.0:send_min=119.0:send_std=30.104816890325043:send_sum=827.0:sstart_avg=19.6:sstart_max=47.0:sstart_min=5.0:sstart_std=19.9949993748437:sstart_sum=98.0],(((GB_GCA_016716225.1_protein.faa_JADJWT010000001.1_240@PF00015_full_PFAM.499.727:0.143803[&&NHX:Type=GTDB:gtdb_class=c__Ignavibacteria:gtdb_domain=d__Bacteria:gtdb_family=f__Melioribacteraceae:gtdb_genus=g__GCA-2746605:gtdb_order=o__Ignavibacteriales:gtdb_phylum=p__Bacteroidota:gtdb_species=s__GCA-2746605 sp016716225:heptad=MCP-40H:species=d__Bacteria_p__Bacteroidota_c__Ignavibacteria_o__Ignavibacteriales_f__Melioribacteraceae_g__GCA-2746605_s__GCA-2746605 sp016716225],(GB_GCA_016713565.1_protein.faa_JADJOX010000001.1_240@PF00015_full_PFAM.308.535:0.0200468[&&NHX:Type=GTDB:gtdb_class=c__Ignavibacteria:gtdb_domain=d__Bacteria:gtdb_family=f__Melioribacteraceae:gtdb_genus=g__GCA-2746605:gtdb_order=o__Ignavibacteriales:gtdb_phylum=p__Bacteroidota:gtdb_species=s__GCA-2746605 sp016713565:heptad=MCP-40H:species=d__Bacteria_p__Bacteroidota_c__Ignavibacteria_o__Ignavibacteriales_f__Melioribacteraceae_g__GCA-2746605_s__GCA-2746605 sp016713565],(GB_GCA_016716225.1_protein.faa_JADJWT010000001.1_580@PF00015_full_PFAM.308.535:0.00820688[&&NHX:Type=GTDB:gtdb_class=c__Ignavibacteria:gtdb_domain=d__Bacteria:gtdb_family=f__Melioribacteraceae:gtdb_genus=g__GCA-2746605:gtdb_order=o__Ignavibacteriales:gtdb_phylum=p__Bacteroidota:gtdb_species=s__GCA-2746605 sp016716225:heptad=MCP-40H:species=d__Bacteria_p__Bacteroidota_c__Ignavibacteria_o__Ignavibacteriales_f__Melioribacteraceae_g__GCA-2746605_s__GCA-2746605 sp016716225],GB_GCA_016708125.1_protein.faa_JADJGF010000001.1_1737@PF00015_full_PFAM.307.535:0.0150005[&&NHX:Type=GTDB:gtdb_class=c__Ignavibacteria:gtdb_domain=d__Bacteria:gtdb_family=f__Melioribacteraceae:gtdb_genus=g__GCA-2746605:gtdb_order=o__Ignavibacteriales:gtdb_phylum=p__Bacteroidota:gtdb_species=s__GCA-2746605 sp016708125:heptad=MCP-40H:species=d__Bacteria_p__Bacteroidota_c__Ignavibacteria_o__Ignavibacteriales_f__Melioribacteraceae_g__GCA-2746605_s__GCA-2746605 sp016708125])0.797:0.0167579[&&NHX:Sample_counter=:Type_counter=GTDB--2:capture_class_counter=:capture_domain_counter=:capture_family_counter=:capture_genus_counter=:capture_order_counter=:capture_phylum_counter=:capture_species_counter=:evoltype=D:gtdb_class_counter=c__Ignavibacteria--2:gtdb_domain_counter=d__Bacteria--2:gtdb_family_counter=f__Melioribacteraceae--2:gtdb_genus_counter=g__GCA-2746605--2:gtdb_order_counter=o__Ignavibacteriales--2:gtdb_phylum_counter=p__Bacteroidota--2:gtdb_species_counter=s__GCA-2746605 sp016708125--1||s__GCA-2746605 sp016716225--1:heptad_counter=MCP-40H--2:lbd_counter=:lca=d__Bacteria:lca_tree=g__GCA-2746605:name=N364314:ref_name_counter=])0.999:0.158287[&&NHX:Sample_counter=:Type_counter=GTDB--3:capture_class_counter=:capture_domain_counter=:capture_family_counter=:capture_genus_counter=:capture_order_counter=:capture_phylum_counter=:capture_species_counter=:evoltype=D:gtdb_class_counter=c__Ignavibacteria--3:gtdb_domain_counter=d__Bacteria--3:gtdb_family_counter=f__Melioribacteraceae--3:gtdb_genus_counter=g__GCA-2746605--3:gtdb_order_counter=o__Ignavibacteriales--3:gtdb_phylum_counter=p__Bacteroidota--3:gtdb_species_counter=s__GCA-2746605 sp016708125--1||s__GCA-2746605 sp016713565--1||s__GCA-2746605 sp016716225--1:heptad_counter=MCP-40H--3:lbd_counter=:lca=d__Bacteria:lca_tree=g__GCA-2746605:name=N364315:ref_name_counter=])0.999:0.161455[&&NHX:Sample_counter=:Type_counter=GTDB--4:capture_class_counter=:capture_domain_counter=:capture_family_counter=:capture_genus_counter=:capture_order_counter=:capture_phylum_counter=:capture_species_counter=:evoltype=D:gtdb_class_counter=c__Ignavibacteria--4:gtdb_domain_counter=d__Bacteria--4:gtdb_family_counter=f__Melioribacteraceae--4:gtdb_genus_counter=g__GCA-2746605--4:gtdb_order_counter=o__Ignavibacteriales--4:gtdb_phylum_counter=p__Bacteroidota--4:gtdb_species_counter=s__GCA-2746605 sp016708125--1||s__GCA-2746605 sp016713565--1||s__GCA-2746605 sp016716225--2:heptad_counter=MCP-40H--4:lbd_counter=:lca=d__Bacteria:lca_tree=g__GCA-2746605:name=N364316:ref_name_counter=],(GB_GCA_013112585.1_protein.faa_JABFGH010000004.1_54@PF00015_full_PFAM.466.699:0.197277[&&NHX:Type=GTDB:gtdb_class=c__Ignavibacteria:gtdb_domain=d__Bacteria:gtdb_family=f__Melioribacteraceae:gtdb_genus=g__IGN16:gtdb_order=o__Ignavibacteriales:gtdb_phylum=p__Bacteroidota:gtdb_species=s__IGN16 sp013112585:heptad=MCP-40H:species=d__Bacteria_p__Bacteroidota_c__Ignavibacteria_o__Ignavibacteriales_f__Melioribacteraceae_g__IGN16_s__IGN16 sp013112585],GB_GCA_002898175.1_protein.faa_BDSW01000310.1_14@PF00015_full_PFAM.610.825:0.291234[&&NHX:Type=GTDB:gtdb_class=c__Ignavibacteria:gtdb_domain=d__Bacteria:gtdb_family=f__Melioribacteraceae:gtdb_genus=g__BMS3ABIN04:gtdb_order=o__Ignavibacteriales:gtdb_phylum=p__Bacteroidota:gtdb_species=s__BMS3ABIN04 sp002898175:heptad=MCP-40H:species=d__Bacteria_p__Bacteroidota_c__Ignavibacteria_o__Ignavibacteriales_f__Melioribacteraceae_g__BMS3ABIN04_s__BMS3ABIN04 sp002898175])0.587:0.0574582[&&NHX:Sample_counter=:Type_counter=GTDB--2:capture_class_counter=:capture_domain_counter=:capture_family_counter=:capture_genus_counter=:capture_order_counter=:capture_phylum_counter=:capture_species_counter=:evoltype=D:gtdb_class_counter=c__Ignavibacteria--2:gtdb_domain_counter=d__Bacteria--2:gtdb_family_counter=f__Melioribacteraceae--2:gtdb_genus_counter=g__BMS3ABIN04--1||g__IGN16--1:gtdb_order_counter=o__Ignavibacteriales--2:gtdb_phylum_counter=p__Bacteroidota--2:gtdb_species_counter=s__BMS3ABIN04 sp002898175--1||s__IGN16 sp013112585--1:heptad_counter=MCP-40H--2:lbd_counter=:lca=d__Bacteria:lca_tree=f__Melioribacteraceae:name=N364319:ref_name_counter=])0.87:0.0265149[&&NHX:Sample_counter=:Type_counter=GTDB--6:capture_class_counter=:capture_domain_counter=:capture_family_counter=:capture_genus_counter=:capture_order_counter=:capture_phylum_counter=:capture_species_counter=:evoltype=D:gtdb_class_counter=c__Ignavibacteria--6:gtdb_domain_counter=d__Bacteria--6:gtdb_family_counter=f__Melioribacteraceae--6:gtdb_genus_counter=g__BMS3ABIN04--1||g__GCA-2746605--4||g__IGN16--1:gtdb_order_counter=o__Ignavibacteriales--6:gtdb_phylum_counter=p__Bacteroidota--6:gtdb_species_counter=s__BMS3ABIN04 sp002898175--1||s__GCA-2746605 sp016708125--1||s__GCA-2746605 sp016713565--1||s__GCA-2746605 sp016716225--2||s__IGN16 sp013112585--1:heptad_counter=MCP-40H--6:lbd_counter=:lca=d__Bacteria:lca_tree=f__Melioribacteraceae:name=N364320:ref_name_counter=],(((GB_GCA_018818165.1_protein.faa_JAHISP010000052.1_61@PF00015_full_PFAM.447.659:0.0385568[&&NHX:Type=GTDB:gtdb_class=c__Ignavibacteria:gtdb_domain=d__Bacteria:gtdb_family=f__Melioribacteraceae:gtdb_genus=g__1-14-2-50-31-20:gtdb_order=o__Ignavibacteriales:gtdb_phylum=p__Bacteroidota:gtdb_species=s__1-14-2-50-31-20 sp018818165:heptad=MCP-40H:species=d__Bacteria_p__Bacteroidota_c__Ignavibacteria_o__Ignavibacteriales_f__Melioribacteraceae_g__1-14-2-50-31-20_s__1-14-2-50-31-20 sp018818165],GB_GCA_002786785.1_protein.faa_PCUD01000018.1_39@PF00015_full_PFAM.450.675:0.0179482[&&NHX:Type=GTDB:gtdb_class=c__Ignavibacteria:gtdb_domain=d__Bacteria:gtdb_family=f__Melioribacteraceae:gtdb_genus=g__1-14-2-50-31-20:gtdb_order=o__Ignavibacteriales:gtdb_phylum=p__Bacteroidota:gtdb_species=s__1-14-2-50-31-20 sp002786785:heptad=MCP-40H:species=d__Bacteria_p__Bacteroidota_c__Ignavibacteria_o__Ignavibacteriales_f__Melioribacteraceae_g__1-14-2-50-31-20_s__1-14-2-50-31-20 sp002786785])1:0.232315[&&NHX:Sample_counter=:Type_counter=GTDB--2:capture_class_counter=:capture_domain_counter=:capture_family_counter=:capture_genus_counter=:capture_order_counter=:capture_phylum_counter=:capture_species_counter=:evoltype=D:gtdb_class_counter=c__Ignavibacteria--2:gtdb_domain_counter=d__Bacteria--2:gtdb_family_counter=f__Melioribacteraceae--2:gtdb_genus_counter=g__1-14-2-50-31-20--2:gtdb_order_counter=o__Ignavibacteriales--2:gtdb_phylum_counter=p__Bacteroidota--2:gtdb_species_counter=s__1-14-2-50-31-20 sp002786785--1||s__1-14-2-50-31-20 sp018818165--1:heptad_counter=MCP-40H--2:lbd_counter=:lca=d__Bacteria:lca_tree=g__1-14-2-50-31-20:name=N364323:ref_name_counter=],(GB_GCA_002307295.1_protein.faa_DBTY01000053.1_128@PF00015_full_PFAM.916.1122:0.202322[&&NHX:Type=GTDB:gtdb_class=c__Ignavibacteria:gtdb_domain=d__Bacteria:gtdb_family=f__Ignavibacteriaceae:gtdb_genus=g__UBA1304:gtdb_order=o__Ignavibacteriales:gtdb_phylum=p__Bacteroidota:gtdb_species=s__UBA1304 sp002307295:heptad=MCP-40H:species=d__Bacteria_p__Bacteroidota_c__Ignavibacteria_o__Ignavibacteriales_f__Ignavibacteriaceae_g__UBA1304_s__UBA1304 sp002307295],GB_GCA_018818065.1_protein.faa_JAHISV010000009.1_69@PF00015_full_PFAM.491.664:0.248588[&&NHX:Type=GTDB:gtdb_class=c__Ignavibacteria:gtdb_domain=d__Bacteria:gtdb_family=f__Melioribacteraceae:gtdb_genus=g__JAHISV01:gtdb_order=o__Ignavibacteriales:gtdb_phylum=p__Bacteroidota:gtdb_species=s__JAHISV01 sp018818065:heptad=MCP-40H:species=d__Bacteria_p__Bacteroidota_c__Ignavibacteria_o__Ignavibacteriales_f__Melioribacteraceae_g__JAHISV01_s__JAHISV01 sp018818065])0.882:0.0882177[&&NHX:Sample_counter=:Type_counter=GTDB--2:capture_class_counter=:capture_domain_counter=:capture_family_counter=:capture_genus_counter=:capture_order_counter=:capture_phylum_counter=:capture_species_counter=:evoltype=D:gtdb_class_counter=c__Ignavibacteria--2:gtdb_domain_counter=d__Bacteria--2:gtdb_family_counter=f__Ignavibacteriaceae--1||f__Melioribacteraceae--1:gtdb_genus_counter=g__JAHISV01--1||g__UBA1304--1:gtdb_order_counter=o__Ignavibacteriales--2:gtdb_phylum_counter=p__Bacteroidota--2:gtdb_species_counter=s__JAHISV01 sp018818065--1||s__UBA1304 sp002307295--1:heptad_counter=MCP-40H--2:lbd_counter=:lca=d__Bacteria:lca_tree=o__Ignavibacteriales:name=N364326:ref_name_counter=])0.773:0.0483084[&&NHX:Sample_counter=:Type_counter=GTDB--4:capture_class_counter=:capture_domain_counter=:capture_family_counter=:capture_genus_counter=:capture_order_counter=:capture_phylum_counter=:capture_species_counter=:evoltype=D:gtdb_class_counter=c__Ignavibacteria--4:gtdb_domain_counter=d__Bacteria--4:gtdb_family_counter=f__Ignavibacteriaceae--1||f__Melioribacteraceae--3:gtdb_genus_counter=g__1-14-2-50-31-20--2||g__JAHISV01--1||g__UBA1304--1:gtdb_order_counter=o__Ignavibacteriales--4:gtdb_phylum_counter=p__Bacteroidota--4:gtdb_species_counter=s__1-14-2-50-31-20 sp002786785--1||s__1-14-2-50-31-20 sp018818165--1||s__JAHISV01 sp018818065--1||s__UBA1304 sp002307295--1:heptad_counter=MCP-40H--4:lbd_counter=:lca=d__Bacteria:lca_tree=o__Ignavibacteriales:name=N364327:ref_name_counter=],((GB_GCA_016713565.1_protein.faa_JADJOX010000005.1_95@PF00015_full_PFAM.483.714:0.297563[&&NHX:Type=GTDB:gtdb_class=c__Ignavibacteria:gtdb_domain=d__Bacteria:gtdb_family=f__Melioribacteraceae:gtdb_genus=g__GCA-2746605:gtdb_order=o__Ignavibacteriales:gtdb_phylum=p__Bacteroidota:gtdb_species=s__GCA-2746605 sp016713565:heptad=MCP-40H:species=d__Bacteria_p__Bacteroidota_c__Ignavibacteria_o__Ignavibacteriales_f__Melioribacteraceae_g__GCA-2746605_s__GCA-2746605 sp016713565],(GB_GCA_016342755.1_protein.faa_JAEINS010000012.1_30@PF00015_full_PFAM.485.703:0.179376[&&NHX:Type=GTDB:gtdb_class=c__Ignavibacteria:gtdb_domain=d__Bacteria:gtdb_family=f__Melioribacteraceae:gtdb_genus=g__JAEINS01:gtdb_order=o__Ignavibacteriales:gtdb_phylum=p__Bacteroidota:gtdb_species=s__JAEINS01 sp016342755:heptad=MCP-40H:species=d__Bacteria_p__Bacteroidota_c__Ignavibacteria_o__Ignavibacteriales_f__Melioribacteraceae_g__JAEINS01_s__JAEINS01 sp016342755],GB_GCA_016927595.1_protein.faa_JAFGMI010000020.1_5@PF00015_full_PFAM.541.766:0.156642[&&NHX:Type=GTDB:gtdb_class=c__Ignavibacteria:gtdb_domain=d__Bacteria:gtdb_family=f__Melioribacteraceae:gtdb_genus=g__PGYT01:gtdb_order=o__Ignavibacteriales:gtdb_phylum=p__Bacteroidota:gtdb_species=s__PGYT01 sp016927595:heptad=MCP-40H:species=d__Bacteria_p__Bacteroidota_c__Ignavibacteria_o__Ignavibacteriales_f__Melioribacteraceae_g__PGYT01_s__PGYT01 sp016927595])0.539:0.044684[&&NHX:Sample_counter=:Type_counter=GTDB--2:capture_class_counter=:capture_domain_counter=:capture_family_counter=:capture_genus_counter=:capture_order_counter=:capture_phylum_counter=:capture_species_counter=:evoltype=D:gtdb_class_counter=c__Ignavibacteria--2:gtdb_domain_counter=d__Bacteria--2:gtdb_family_counter=f__Melioribacteraceae--2:gtdb_genus_counter=g__JAEINS01--1||g__PGYT01--1:gtdb_order_counter=o__Ignavibacteriales--2:gtdb_phylum_counter=p__Bacteroidota--2:gtdb_species_counter=s__JAEINS01 sp016342755--1||s__PGYT01 sp016927595--1:heptad_counter=MCP-40H--2:lbd_counter=:lca=d__Bacteria:lca_tree=f__Melioribacteraceae:name=N364331:ref_name_counter=])0.791:0.0346122[&&NHX:Sample_counter=:Type_counter=GTDB--3:capture_class_counter=:capture_domain_counter=:capture_family_counter=:capture_genus_counter=:capture_order_counter=:capture_phylum_counter=:capture_species_counter=:evoltype=D:gtdb_class_counter=c__Ignavibacteria--3:gtdb_domain_counter=d__Bacteria--3:gtdb_family_counter=f__Melioribacteraceae--3:gtdb_genus_counter=g__GCA-2746605--1||g__JAEINS01--1||g__PGYT01--1:gtdb_order_counter=o__Ignavibacteriales--3:gtdb_phylum_counter=p__Bacteroidota--3:gtdb_species_counter=s__GCA-2746605 sp016713565--1||s__JAEINS01 sp016342755--1||s__PGYT01 sp016927595--1:heptad_counter=MCP-40H--3:lbd_counter=:lca=d__Bacteria:lca_tree=f__Melioribacteraceae:name=N364332:ref_name_counter=],(GB_GCA_016182615.1_protein.faa_JACPGF010000354.1_6@PF00015_full_PFAM.453.652:0.27063[&&NHX:Type=GTDB:gtdb_class=c__Ignavibacteria:gtdb_domain=d__Bacteria:gtdb_family=f__Ignavibacteriaceae:gtdb_genus=g__JACPGF01:gtdb_order=o__Ignavibacteriales:gtdb_phylum=p__Bacteroidota:gtdb_species=s__JACPGF01 sp016182615:heptad=MCP-40H:species=d__Bacteria_p__Bacteroidota_c__Ignavibacteria_o__Ignavibacteriales_f__Ignavibacteriaceae_g__JACPGF01_s__JACPGF01 sp016182615],(GB_GCA_016342755.1_protein.faa_JAEINS010000008.1_25@PF00015_full_PFAM.411.619:0.174217[&&NHX:Type=GTDB:gtdb_class=c__Ignavibacteria:gtdb_domain=d__Bacteria:gtdb_family=f__Melioribacteraceae:gtdb_genus=g__JAEINS01:gtdb_order=o__Ignavibacteriales:gtdb_phylum=p__Bacteroidota:gtdb_species=s__JAEINS01 sp016342755:heptad=MCP-40H:species=d__Bacteria_p__Bacteroidota_c__Ignavibacteria_o__Ignavibacteriales_f__Melioribacteraceae_g__JAEINS01_s__JAEINS01 sp016342755],(RS_GCF_000279145.1_protein.faa_NC_018178.1_2242@PF00015_full_PFAM.446.663:0.0801053[&&NHX:Type=GTDB:gtdb_class=c__Ignavibacteria:gtdb_domain=d__Bacteria:gtdb_family=f__Melioribacteraceae:gtdb_genus=g__Melioribacter:gtdb_order=o__Ignavibacteriales:gtdb_phylum=p__Bacteroidota:gtdb_species=s__Melioribacter roseus:heptad=MCP-40H:species=d__Bacteria_p__Bacteroidota_c__Ignavibacteria_o__Ignavibacteriales_f__Melioribacteraceae_g__Melioribacter_s__Melioribacter roseus],(GB_GCA_016177735.1_protein.faa_JACOUS010000021.1_19@PF00015_full_PFAM.442.679:0.0475219[&&NHX:Type=GTDB:gtdb_class=c__Ignavibacteria:gtdb_domain=d__Bacteria:gtdb_family=f__Melioribacteraceae:gtdb_genus=g__DSXH01:gtdb_order=o__Ignavibacteriales:gtdb_phylum=p__Bacteroidota:gtdb_species=s__DSXH01 sp016177735:heptad=MCP-40H:species=d__Bacteria_p__Bacteroidota_c__Ignavibacteria_o__Ignavibacteriales_f__Melioribacteraceae_g__DSXH01_s__DSXH01 sp016177735],(GB_GCA_001516025.1_protein.faa_LOEU01000024.1_90@PF00015_full_PFAM.484.662:0.151913[&&NHX:Type=GTDB:gtdb_class=c__Ignavibacteria:gtdb_domain=d__Bacteria:gtdb_family=f__Melioribacteraceae:gtdb_genus=g__BRH-c32:gtdb_order=o__Ignavibacteriales:gtdb_phylum=p__Bacteroidota:gtdb_species=s__BRH-c32 sp001516025:heptad=MCP-40H:species=d__Bacteria_p__Bacteroidota_c__Ignavibacteria_o__Ignavibacteriales_f__Melioribacteraceae_g__BRH-c32_s__BRH-c32 sp001516025],(GB_GCA_018333725.1_protein.faa_JAGXSM010000167.1_5@PF00015_full_PFAM.474.666:0.0480991[&&NHX:Type=GTDB:gtdb_class=c__Ignavibacteria:gtdb_domain=d__Bacteria:gtdb_family=f__Melioribacteraceae:gtdb_genus=g__DSXH01:gtdb_order=o__Ignavibacteriales:gtdb_phylum=p__Bacteroidota:gtdb_species=s__DSXH01 sp018333725:heptad=MCP-40H:species=d__Bacteria_p__Bacteroidota_c__Ignavibacteria_o__Ignavibacteriales_f__Melioribacteraceae_g__DSXH01_s__DSXH01 sp018333725],GB_GCA_011367925.1_protein.faa_DSXH01000030.1_19@PF00015_full_PFAM.456.676:0.00936492[&&NHX:Type=GTDB:gtdb_class=c__Ignavibacteria:gtdb_domain=d__Bacteria:gtdb_family=f__Melioribacteraceae:gtdb_genus=g__DSXH01:gtdb_order=o__Ignavibacteriales:gtdb_phylum=p__Bacteroidota:gtdb_species=s__DSXH01 sp011367925:heptad=MCP-40H:species=d__Bacteria_p__Bacteroidota_c__Ignavibacteria_o__Ignavibacteriales_f__Melioribacteraceae_g__DSXH01_s__DSXH01 sp011367925])0.991:0.0806454[&&NHX:Sample_counter=:Type_counter=GTDB--2:capture_class_counter=:capture_domain_counter=:capture_family_counter=:capture_genus_counter=:capture_order_counter=:capture_phylum_counter=:capture_species_counter=:evoltype=D:gtdb_class_counter=c__Ignavibacteria--2:gtdb_domain_counter=d__Bacteria--2:gtdb_family_counter=f__Melioribacteraceae--2:gtdb_genus_counter=g__DSXH01--2:gtdb_order_counter=o__Ignavibacteriales--2:gtdb_phylum_counter=p__Bacteroidota--2:gtdb_species_counter=s__DSXH01 sp011367925--1||s__DSXH01 sp018333725--1:heptad_counter=MCP-40H--2:lbd_counter=:lca=d__Bacteria:lca_tree=g__DSXH01:name=N364340:ref_name_counter=])0.276:0.0247957[&&NHX:Sample_counter=:Type_counter=GTDB--3:capture_class_counter=:capture_domain_counter=:capture_family_counter=:capture_genus_counter=:capture_order_counter=:capture_phylum_counter=:capture_species_counter=:evoltype=D:gtdb_class_counter=c__Ignavibacteria--3:gtdb_domain_counter=d__Bacteria--3:gtdb_family_counter=f__Melioribacteraceae--3:gtdb_genus_counter=g__BRH-c32--1||g__DSXH01--2:gtdb_order_counter=o__Ignavibacteriales--3:gtdb_phylum_counter=p__Bacteroidota--3:gtdb_species_counter=s__BRH-c32 sp001516025--1||s__DSXH01 sp011367925--1||s__DSXH01 sp018333725--1:heptad_counter=MCP-40H--3:lbd_counter=:lca=d__Bacteria:lca_tree=f__Melioribacteraceae:name=N364341:ref_name_counter=])0.931:0.0523821[&&NHX:Sample_counter=:Type_counter=GTDB--4:capture_class_counter=:capture_domain_counter=:capture_family_counter=:capture_genus_counter=:capture_order_counter=:capture_phylum_counter=:capture_species_counter=:evoltype=D:gtdb_class_counter=c__Ignavibacteria--4:gtdb_domain_counter=d__Bacteria--4:gtdb_family_counter=f__Melioribacteraceae--4:gtdb_genus_counter=g__BRH-c32--1||g__DSXH01--3:gtdb_order_counter=o__Ignavibacteriales--4:gtdb_phylum_counter=p__Bacteroidota--4:gtdb_species_counter=s__BRH-c32 sp001516025--1||s__DSXH01 sp011367925--1||s__DSXH01 sp016177735--1||s__DSXH01 sp018333725--1:heptad_counter=MCP-40H--4:lbd_counter=:lca=d__Bacteria:lca_tree=f__Melioribacteraceae:name=N364342:ref_name_counter=])0.997:0.132388[&&NHX:Sample_counter=:Type_counter=GTDB--5:capture_class_counter=:capture_domain_counter=:capture_family_counter=:capture_genus_counter=:capture_order_counter=:capture_phylum_counter=:capture_species_counter=:evoltype=D:gtdb_class_counter=c__Ignavibacteria--5:gtdb_domain_counter=d__Bacteria--5:gtdb_family_counter=f__Melioribacteraceae--5:gtdb_genus_counter=g__BRH-c32--1||g__DSXH01--3||g__Melioribacter--1:gtdb_order_counter=o__Ignavibacteriales--5:gtdb_phylum_counter=p__Bacteroidota--5:gtdb_species_counter=s__BRH-c32 sp001516025--1||s__DSXH01 sp011367925--1||s__DSXH01 sp016177735--1||s__DSXH01 sp018333725--1||s__Melioribacter roseus--1:heptad_counter=MCP-40H--5:lbd_counter=:lca=d__Bacteria:lca_tree=f__Melioribacteraceae:name=N364343:ref_name_counter=])0.878:0.054503[&&NHX:Sample_counter=:Type_counter=GTDB--6:capture_class_counter=:capture_domain_counter=:capture_family_counter=:capture_genus_counter=:capture_order_counter=:capture_phylum_counter=:capture_species_counter=:evoltype=D:gtdb_class_counter=c__Ignavibacteria--6:gtdb_domain_counter=d__Bacteria--6:gtdb_family_counter=f__Melioribacteraceae--6:gtdb_genus_counter=g__BRH-c32--1||g__DSXH01--3||g__JAEINS01--1||g__Melioribacter--1:gtdb_order_counter=o__Ignavibacteriales--6:gtdb_phylum_counter=p__Bacteroidota--6:gtdb_species_counter=s__BRH-c32 sp001516025--1||s__DSXH01 sp011367925--1||s__DSXH01 sp016177735--1||s__DSXH01 sp018333725--1||s__JAEINS01 sp016342755--1||s__Melioribacter roseus--1:heptad_counter=MCP-40H--6:lbd_counter=:lca=d__Bacteria:lca_tree=f__Melioribacteraceae:name=N364344:ref_name_counter=])0:0.0095358[&&NHX:Sample_counter=:Type_counter=GTDB--7:capture_class_counter=:capture_domain_counter=:capture_family_counter=:capture_genus_counter=:capture_order_counter=:capture_phylum_counter=:capture_species_counter=:evoltype=D:gtdb_class_counter=c__Ignavibacteria--7:gtdb_domain_counter=d__Bacteria--7:gtdb_family_counter=f__Ignavibacteriaceae--1||f__Melioribacteraceae--6:gtdb_genus_counter=g__BRH-c32--1||g__DSXH01--3||g__JACPGF01--1||g__JAEINS01--1||g__Melioribacter--1:gtdb_order_counter=o__Ignavibacteriales--7:gtdb_phylum_counter=p__Bacteroidota--7:gtdb_species_counter=s__BRH-c32 sp001516025--1||s__DSXH01 sp011367925--1||s__DSXH01 sp016177735--1||s__DSXH01 sp018333725--1||s__JACPGF01 sp016182615--1||s__JAEINS01 sp016342755--1||s__Melioribacter roseus--1:heptad_counter=MCP-40H--7:lbd_counter=:lca=d__Bacteria:lca_tree=o__Ignavibacteriales:name=N364345:ref_name_counter=])0.596:0.024612[&&NHX:Sample_counter=:Type_counter=GTDB--10:capture_class_counter=:capture_domain_counter=:capture_family_counter=:capture_genus_counter=:capture_order_counter=:capture_phylum_counter=:capture_species_counter=:evoltype=D:gtdb_class_counter=c__Ignavibacteria--10:gtdb_domain_counter=d__Bacteria--10:gtdb_family_counter=f__Ignavibacteriaceae--1||f__Melioribacteraceae--9:gtdb_genus_counter=g__BRH-c32--1||g__DSXH01--3||g__GCA-2746605--1||g__JACPGF01--1||g__JAEINS01--2||g__Melioribacter--1||g__PGYT01--1:gtdb_order_counter=o__Ignavibacteriales--10:gtdb_phylum_counter=p__Bacteroidota--10:gtdb_species_counter=s__BRH-c32 sp001516025--1||s__DSXH01 sp011367925--1||s__DSXH01 sp016177735--1||s__DSXH01 sp018333725--1||s__GCA-2746605 sp016713565--1||s__JACPGF01 sp016182615--1||s__JAEINS01 sp016342755--2||s__Melioribacter roseus--1||s__PGYT01 sp016927595--1:heptad_counter=MCP-40H--10:lbd_counter=:lca=d__Bacteria:lca_tree=f__Melioribacteraceae:name=N364346:ref_name_counter=])0.395:0.0214493[&&NHX:Sample_counter=:Type_counter=GTDB--14:capture_class_counter=:capture_domain_counter=:capture_family_counter=:capture_genus_counter=:capture_order_counter=:capture_phylum_counter=:capture_species_counter=:evoltype=D:gtdb_class_counter=c__Ignavibacteria--14:gtdb_domain_counter=d__Bacteria--14:gtdb_family_counter=f__Ignavibacteriaceae--2||f__Melioribacteraceae--12:gtdb_genus_counter=g__1-14-2-50-31-20--2||g__BRH-c32--1||g__DSXH01--3||g__GCA-2746605--1||g__JACPGF01--1||g__JAEINS01--2||g__JAHISV01--1||g__Melioribacter--1||g__PGYT01--1||g__UBA1304--1:gtdb_order_counter=o__Ignavibacteriales--14:gtdb_phylum_counter=p__Bacteroidota--14:gtdb_species_counter=s__1-14-2-50-31-20 sp002786785--1||s__1-14-2-50-31-20 sp018818165--1||s__BRH-c32 sp001516025--1||s__DSXH01 sp011367925--1||s__DSXH01 sp016177735--1||s__DSXH01 sp018333725--1||s__GCA-2746605 sp016713565--1||s__JACPGF01 sp016182615--1||s__JAEINS01 sp016342755--2||s__JAHISV01 sp018818065--1||s__Melioribacter roseus--1||s__PGYT01 sp016927595--1||s__UBA1304 sp002307295--1:heptad_counter=MCP-40H--14:lbd_counter=:lca=d__Bacteria:lca_tree=o__Ignavibacteriales:name=N364347:ref_name_counter=])0.739:0.0109897[&&NHX:Sample_counter=:Type_counter=GTDB--20:capture_class_counter=:capture_domain_counter=:capture_family_counter=:capture_genus_counter=:capture_order_counter=:capture_phylum_counter=:capture_species_counter=:evoltype=D:gtdb_class_counter=c__Ignavibacteria--20:gtdb_domain_counter=d__Bacteria--20:gtdb_family_counter=f__Ignavibacteriaceae--2||f__Melioribacteraceae--18:gtdb_genus_counter=g__1-14-2-50-31-20--2||g__BMS3ABIN04--1||g__BRH-c32--1||g__DSXH01--3||g__GCA-2746605--5||g__IGN16--1||g__JACPGF01--1||g__JAEINS01--2||g__JAHISV01--1||g__Melioribacter--1||g__PGYT01--1||g__UBA1304--1:gtdb_order_counter=o__Ignavibacteriales--20:gtdb_phylum_counter=p__Bacteroidota--20:gtdb_species_counter=s__1-14-2-50-31-20 sp002786785--1||s__1-14-2-50-31-20 sp018818165--1||s__BMS3ABIN04 sp002898175--1||s__BRH-c32 sp001516025--1||s__DSXH01 sp011367925--1||s__DSXH01 sp016177735--1||s__DSXH01 sp018333725--1||s__GCA-2746605 sp016708125--1||s__GCA-2746605 sp016713565--2||s__GCA-2746605 sp016716225--2||s__IGN16 sp013112585--1||s__JACPGF01 sp016182615--1||s__JAEINS01 sp016342755--2||s__JAHISV01 sp018818065--1||s__Melioribacter roseus--1||s__PGYT01 sp016927595--1||s__UBA1304 sp002307295--1:heptad_counter=MCP-40H--20:lbd_counter=:lca=d__Bacteria:lca_tree=f__Melioribacteraceae:name=N364348:ref_name_counter=])0.813:0.0147561[&&NHX:Sample_counter=rhiztom1--1||rhiztom3--4:Type_counter=GTDB--164||capture--5:besthit_avg=86.35999999999999:besthit_max=92.2:besthit_min=81.4:besthit_std=3.9953723230757845:besthit_sum=431.79999999999995:bitscore_avg=206.8:bitscore_max=278.0:bitscore_min=125.0:bitscore_std=63.47204108897082:bitscore_sum=1034.0:capture_class_counter=c__Bacilli--2||c__Brachyspirae--1||c__Gammaproteobacteria--1||c__Thermodesulfovibrionia--1:capture_domain_counter=d__Bacteria--5:capture_family_counter=f__Alteromonadaceae--1||f__Brachyspiraceae--1||f__Paenibacillaceae--2||f__UBA6902--1:capture_genus_counter=g__Brachyspira--1||g__JACNKH01--1||g__Paenibacillus--2||g__Pseudoalteromonas--1:capture_order_counter=o__Brachyspirales--1||o__Enterobacterales--1||o__Paenibacillales--2||o__UBA6902--1:capture_phylum_counter=p__Firmicutes--2||p__Nitrospirota--1||p__Proteobacteria--1||p__Spirochaetota--1:capture_species_counter=s__Brachyspira murdochii--1||s__JACNKH01 sp014382155--1||s__Paenibacillus typhae--2||s__Pseudoalteromonas sp002276045--1:evalue_avg=1.5659999999999999e-37:evalue_max=7.83e-37:evalue_min=6.72e-96:evalue_std=3.5016824527646706e-37:evalue_sum=7.83e-37:evoltype=D:gapopen_avg=0.4:gapopen_max=1.0:gapopen_min=0.0:gapopen_std=0.5477225575051662:gapopen_sum=2.0:gtdb_class_counter=c__Deferribacteres--17||c__Ignavibacteria--139||c__JAGOEH01--1||c__UBA10030--7:gtdb_domain_counter=d__Bacteria--164:gtdb_family_counter=f__Calditerrivibrionaceae--2||f__Deferribacteraceae--2||f__Denitrovibrionaceae--12||f__Flexistipitaceae--1||f__Ignavibacteriaceae--71||f__JAGOEH01--1||f__Melioribacteraceae--66||f__SURF-24--2||f__UBA8401--7:gtdb_genus_counter=g__1-14-2-50-31-20--2||g__ATWF01--2||g__BMS3ABIN04--2||g__BRH-c32--2||g__CAISDA01--7||g__CAIYTF01--7||g__CG2-30-36-16--1||g__Calditerrivibrio--2||g__DSXH01--9||g__Deferribacter--2||g__Denitrovibrio--4||g__Fen-1258--6||g__Flexistipes--1||g__GCA-002790365--1||g__GCA-016700155--8||g__GCA-2698995--3||g__GCA-2746605--10||g__Geovibrio--3||g__IGN16--2||g__IGN3--25||g__Ignavibacterium--4||g__JAAYAN01--1||g__JACPGF01--8||g__JADJEI01--1||g__JAEINS01--3||g__JAGOEH01--1||g__JAHISV01--3||g__JAHJUE01--5||g__Melioribacter--3||g__PGYT01--4||g__PNNF01--1||g__SURF-24--2||g__Seleniivibrio--3||g__UBA1304--11||g__UM-FILTER-34-10--2||g__XYB12-FULL-38-5--9||g__XYD12-FULL-36-8--4:gtdb_order_counter=o__Deferribacterales--17||o__Ignavibacteriales--139||o__JAGOEH01--1||o__UBA10030--7:gtdb_phylum_counter=p__Bacteroidota--146||p__Deferribacterota--17||p__JAGOEH01--1:gtdb_species_counter=s__1-14-2-50-31-20 sp002786785--1||s__1-14-2-50-31-20 sp018818165--1||s__ATWF01 sp000421105--2||s__BMS3ABIN04 sp002898175--2||s__BRH-c32 sp001516025--2||s__CAISDA01 sp903884005--7||s__CAIYTF01 sp903915485--2||s__CAIYTF01 sp903929035--5||s__CG2-30-36-16 sp001873185--1||s__Calditerrivibrio nitroreducens--1||s__Calditerrivibrio nitroreducens_A--1||s__DSXH01 sp011367925--1||s__DSXH01 sp016177735--7||s__DSXH01 sp018333725--1||s__Deferribacter autotrophicus--1||s__Deferribacter desulfuricans--1||s__Denitrovibrio acetiphilus--2||s__Denitrovibrio sp002869145--1||s__Denitrovibrio sp002869185--1||s__Fen-1258 sp002839795--2||s__Fen-1258 sp003155655--4||s__Flexistipes sp002338145--1||s__GCA-002790365 sp011052365--1||s__GCA-016700155 sp016700155--8||s__GCA-2698995 sp002698995--3||s__GCA-2746605 sp002746605--2||s__GCA-2746605 sp016708125--1||s__GCA-2746605 sp016713565--3||s__GCA-2746605 sp016716225--4||s__Geovibrio sp001603805--1||s__Geovibrio thiophilus--2||s__IGN16 sp013112585--2||s__IGN3 sp016707115--11||s__IGN3 sp016707585--7||s__IGN3 sp016709765--3||s__IGN3 sp018059515--2||s__IGN3 sp900696555--2||s__Ignavibacterium album--1||s__Ignavibacterium album_A--1||s__Ignavibacterium album_B--1||s__Ignavibacterium album_C--1||s__JAAYAN01 sp012719345--1||s__JACPGF01 sp016182615--8||s__JADJEI01 sp016709155--1||s__JAEINS01 sp016342755--3||s__JAGOEH01 sp017997825--1||s__JAHISV01 sp018818065--3||s__JAHJUE01 sp018829205--5||s__Melioribacter roseus--3||s__PGYT01 sp002839805--2||s__PGYT01 sp016927595--2||s__PNNF01 sp013824085--1||s__SURF-24 sp003599415--2||s__Seleniivibrio sp002452335--1||s__Seleniivibrio sp002452405--1||s__Seleniivibrio woodruffii--1||s__UBA1304 sp002307295--11||s__UM-FILTER-34-10 sp002790395--2||s__XYB12-FULL-38-5 sp001803165--5||s__XYB12-FULL-38-5 sp009773205--4||s__XYD12-FULL-36-8 sp013388515--4:heptad_counter=MCP-40H--168||MCP-52H--1:lbd_counter=:lca=d__Bacteria:lca_tree=d__Bacteria:length_avg=146.8:length_max=184.0:length_min=115.0:length_std=34.397674339989905:length_sum=734.0:mismatch_avg=20.2:mismatch_max=34.0:mismatch_min=8.0:mismatch_std=9.679876032264051:mismatch_sum=101.0:name=N364349:qcovhsp_avg=99.05999999999999:qcovhsp_max=100.0:qcovhsp_min=97.4:qcovhsp_std=0.986407623652613:qcovhsp_sum=495.29999999999995:qend_avg=146.8:qend_max=185.0:qend_min=114.0:qend_std=35.03855019831728:qend_sum=734.0:qstart_avg=1.4:qstart_max=2.0:qstart_min=1.0:qstart_std=0.5477225575051661:qstart_sum=7.0:ref_name_counter=GB_GCA_016700155.1_protein.faa_CP065001.1_10@PF00015_full_PFAM.480.670--1||GB_GCA_016700155.1_protein.faa_CP065001.1_612@PF00015_full_PFAM.551.768--1||GB_GCA_016707115.1_protein.faa_JADJIH010000021.1_32@PF00015_full_PFAM.424.621--2||GB_GCA_016707115.1_protein.faa_JADJIH010000021.1_34@PF00015_full_PFAM.462.666--1:scovhsp_avg=73.42:scovhsp_max=93.4:scovhsp_min=53.0:scovhsp_std=18.624499993288413:scovhsp_sum=367.1:send_avg=165.4:send_max=188.0:send_min=119.0:send_std=30.104816890325043:send_sum=827.0:sstart_avg=19.6:sstart_max=47.0:sstart_min=5.0:sstart_std=19.9949993748437:sstart_sum=98.0])0.488:0.00612596[&&NHX:Sample_counter=rhiztom1--1||rhiztom3--4:Type_counter=GTDB--194||capture--5:besthit_avg=86.35999999999999:besthit_max=92.2:besthit_min=81.4:besthit_std=3.9953723230757845:besthit_sum=431.79999999999995:bitscore_avg=206.8:bitscore_max=278.0:bitscore_min=125.0:bitscore_std=63.47204108897082:bitscore_sum=1034.0:capture_class_counter=c__Bacilli--2||c__Brachyspirae--1||c__Gammaproteobacteria--1||c__Thermodesulfovibrionia--1:capture_domain_counter=d__Bacteria--5:capture_family_counter=f__Alteromonadaceae--1||f__Brachyspiraceae--1||f__Paenibacillaceae--2||f__UBA6902--1:capture_genus_counter=g__Brachyspira--1||g__JACNKH01--1||g__Paenibacillus--2||g__Pseudoalteromonas--1:capture_order_counter=o__Brachyspirales--1||o__Enterobacterales--1||o__Paenibacillales--2||o__UBA6902--1:capture_phylum_counter=p__Firmicutes--2||p__Nitrospirota--1||p__Proteobacteria--1||p__Spirochaetota--1:capture_species_counter=s__Brachyspira murdochii--1||s__JACNKH01 sp014382155--1||s__Paenibacillus typhae--2||s__Pseudoalteromonas sp002276045--1:evalue_avg=1.5659999999999999e-37:evalue_max=7.83e-37:evalue_min=6.72e-96:evalue_std=3.5016824527646706e-37:evalue_sum=7.83e-37:evoltype=D:gapopen_avg=0.4:gapopen_max=1.0:gapopen_min=0.0:gapopen_std=0.5477225575051662:gapopen_sum=2.0:gtdb_class_counter=c__Deferribacteres--17||c__Ignavibacteria--166||c__JAGOEH01--1||c__Thermotogae--1||c__UBA10030--7||c__UBA2214--2:gtdb_domain_counter=d__Bacteria--194:gtdb_family_counter=f__Calditerrivibrionaceae--2||f__DRLW01--2||f__Deferribacteraceae--2||f__Denitrovibrionaceae--12||f__Flexistipitaceae--1||f__Ignavibacteriaceae--71||f__JAGOEH01--1||f__Kosmotogaceae--1||f__Melioribacteraceae--93||f__SURF-24--2||f__UBA8401--7:gtdb_genus_counter=g__1-14-2-50-31-20--4||g__ATWF01--2||g__BMS3ABIN04--3||g__BRH-c32--2||g__CAISDA01--7||g__CAIYTF01--7||g__CG2-30-36-16--1||g__Calditerrivibrio--2||g__DSXH01--9||g__Deferribacter--2||g__Denitrovibrio--4||g__Fen-1258--6||g__Flexistipes--1||g__GCA-002790365--1||g__GCA-016700155--8||g__GCA-2698995--3||g__GCA-2746605--21||g__Geovibrio--3||g__IGN16--3||g__IGN3--25||g__Ignavibacterium--4||g__JAADIR01--6||g__JAAYAN01--1||g__JACPGF01--8||g__JADJEI01--1||g__JAEINS01--6||g__JAGOEH01--1||g__JAHISV01--3||g__JAHJUE01--5||g__Melioribacter--3||g__Mesotoga--1||g__PGYT01--4||g__PNNF01--1||g__QQUE01--2||g__SURF-24--2||g__Seleniivibrio--3||g__UBA1304--11||g__UM-FILTER-34-10--2||g__WGAL01--3||g__XYB12-FULL-38-5--9||g__XYD12-FULL-36-8--4:gtdb_order_counter=o__DRLW01--2||o__Deferribacterales--17||o__Ignavibacteriales--166||o__JAGOEH01--1||o__Petrotogales--1||o__UBA10030--7:gtdb_phylum_counter=p__Bacteroidota--173||p__Deferribacterota--17||p__JAGOEH01--1||p__KSB1--2||p__Thermotogota--1:gtdb_species_counter=s__1-14-2-50-31-20 sp002786785--2||s__1-14-2-50-31-20 sp018818165--2||s__ATWF01 sp000421105--2||s__BMS3ABIN04 sp002898175--3||s__BRH-c32 sp001516025--2||s__CAISDA01 sp903884005--7||s__CAIYTF01 sp903915485--2||s__CAIYTF01 sp903929035--5||s__CG2-30-36-16 sp001873185--1||s__Calditerrivibrio nitroreducens--1||s__Calditerrivibrio nitroreducens_A--1||s__DSXH01 sp011367925--1||s__DSXH01 sp016177735--7||s__DSXH01 sp018333725--1||s__Deferribacter autotrophicus--1||s__Deferribacter desulfuricans--1||s__Denitrovibrio acetiphilus--2||s__Denitrovibrio sp002869145--1||s__Denitrovibrio sp002869185--1||s__Fen-1258 sp002839795--2||s__Fen-1258 sp003155655--4||s__Flexistipes sp002338145--1||s__GCA-002790365 sp011052365--1||s__GCA-016700155 sp016700155--8||s__GCA-2698995 sp002698995--3||s__GCA-2746605 sp002746605--3||s__GCA-2746605 sp016708125--5||s__GCA-2746605 sp016713565--7||s__GCA-2746605 sp016716225--6||s__Geovibrio sp001603805--1||s__Geovibrio thiophilus--2||s__IGN16 sp013112585--3||s__IGN3 sp016707115--11||s__IGN3 sp016707585--7||s__IGN3 sp016709765--3||s__IGN3 sp018059515--2||s__IGN3 sp900696555--2||s__Ignavibacterium album--1||s__Ignavibacterium album_A--1||s__Ignavibacterium album_B--1||s__Ignavibacterium album_C--1||s__JAADIR01 sp013151245--6||s__JAAYAN01 sp012719345--1||s__JACPGF01 sp016182615--8||s__JADJEI01 sp016709155--1||s__JAEINS01 sp016342755--6||s__JAGOEH01 sp017997825--1||s__JAHISV01 sp018818065--3||s__JAHJUE01 sp018829205--5||s__Melioribacter roseus--3||s__Mesotoga sp001603185--1||s__PGYT01 sp002839805--2||s__PGYT01 sp016927595--2||s__PNNF01 sp013824085--1||s__QQUE01 sp008501765--2||s__SURF-24 sp003599415--2||s__Seleniivibrio sp002452335--1||s__Seleniivibrio sp002452405--1||s__Seleniivibrio woodruffii--1||s__UBA1304 sp002307295--11||s__UM-FILTER-34-10 sp002790395--2||s__WGAL01 sp015493615--2||s__WGAL01 sp015494845--1||s__XYB12-FULL-38-5 sp001803165--5||s__XYB12-FULL-38-5 sp009773205--4||s__XYD12-FULL-36-8 sp013388515--4:heptad_counter=MCP-40H--198||MCP-52H--1:lbd_counter=:lca=d__Bacteria:lca_tree=d__Bacteria:length_avg=146.8:length_max=184.0:length_min=115.0:length_std=34.397674339989905:length_sum=734.0:mismatch_avg=20.2:mismatch_max=34.0:mismatch_min=8.0:mismatch_std=9.679876032264051:mismatch_sum=101.0:name=N364350:qcovhsp_avg=99.05999999999999:qcovhsp_max=100.0:qcovhsp_min=97.4:qcovhsp_std=0.986407623652613:qcovhsp_sum=495.29999999999995:qend_avg=146.8:qend_max=185.0:qend_min=114.0:qend_std=35.03855019831728:qend_sum=734.0:qstart_avg=1.4:qstart_max=2.0:qstart_min=1.0:qstart_std=0.5477225575051661:qstart_sum=7.0:ref_name_counter=GB_GCA_016700155.1_protein.faa_CP065001.1_10@PF00015_full_PFAM.480.670--1||GB_GCA_016700155.1_protein.faa_CP065001.1_612@PF00015_full_PFAM.551.768--1||GB_GCA_016707115.1_protein.faa_JADJIH010000021.1_32@PF00015_full_PFAM.424.621--2||GB_GCA_016707115.1_protein.faa_JADJIH010000021.1_34@PF00015_full_PFAM.462.666--1:scovhsp_avg=73.42:scovhsp_max=93.4:scovhsp_min=53.0:scovhsp_std=18.624499993288413:scovhsp_sum=367.1:send_avg=165.4:send_max=188.0:send_min=119.0:send_std=30.104816890325043:send_sum=827.0:sstart_avg=19.6:sstart_max=47.0:sstart_min=5.0:sstart_std=19.9949993748437:sstart_sum=98.0])0.961:0.0455938[&&NHX:Sample_counter=rhiztom1--2||rhiztom2--1||rhiztom3--4:Type_counter=GTDB--202||capture--7:besthit_avg=83.53333333333332:besthit_max=92.2:besthit_min=69.4:besthit_std=7.791704990993091:besthit_sum=501.19999999999993:bitscore_avg=196.16666666666666:bitscore_max=278.0:bitscore_min=125.0:bitscore_std=62.46092111605998:bitscore_sum=1177.0:capture_class_counter=c__Bacilli--2||c__Brachyspirae--1||c__Gammaproteobacteria--3||c__Thermodesulfovibrionia--1:capture_domain_counter=d__Bacteria--7:capture_family_counter=f__Alteromonadaceae--1||f__Brachyspiraceae--1||f__Chromobacteriaceae--1||f__Paenibacillaceae--2||f__Pseudomonadaceae--1||f__UBA6902--1:capture_genus_counter=g__Brachyspira--1||g__JACNKH01--1||g__Paenibacillus--2||g__Pseudoalteromonas--1||g__Pseudomonas_E--1||g__Vogesella--1:capture_order_counter=o__Brachyspirales--1||o__Burkholderiales--1||o__Enterobacterales--1||o__Paenibacillales--2||o__Pseudomonadales--1||o__UBA6902--1:capture_phylum_counter=p__Firmicutes--2||p__Nitrospirota--1||p__Proteobacteria--3||p__Spirochaetota--1:capture_species_counter=s__Brachyspira murdochii--1||s__JACNKH01 sp014382155--1||s__Paenibacillus typhae--2||s__Pseudoalteromonas sp002276045--1||s__Pseudomonas_E sp000761545--1||s__Vogesella alkaliphila--1:evalue_avg=1.3050001105e-37:evalue_max=7.83e-37:evalue_min=6.72e-96:evalue_std=3.1965840601983348e-37:evalue_sum=7.830000663e-37:evoltype=D:gapopen_avg=0.3333333333333333:gapopen_max=1.0:gapopen_min=0.0:gapopen_std=0.5163977794943223:gapopen_sum=2.0:gtdb_class_counter=c__Deferribacteres--17||c__Ignavibacteria--169||c__JAGOEH01--1||c__Kapabacteria--4||c__RBG-16-71-46--1||c__Thermotogae--1||c__UBA10030--7||c__UBA2214--2:gtdb_domain_counter=d__Bacteria--202:gtdb_family_counter=f__Calditerrivibrionaceae--2||f__DRLW01--2||f__Deferribacteraceae--2||f__Denitrovibrionaceae--12||f__Flexistipitaceae--1||f__Ignavibacteriaceae--72||f__JACRLI01--1||f__JAGOEH01--1||f__Kosmotogaceae--1||f__Melioribacteraceae--95||f__SURF-24--2||f__UBA4661--4||f__UBA8401--7:gtdb_genus_counter=g__1-14-2-50-31-20--4||g__ATWF01--2||g__BMS3ABIN04--3||g__BRH-c32--2||g__CAISDA01--7||g__CAIYTF01--7||g__CG2-30-36-16--1||g__Calditerrivibrio--2||g__DSXH01--9||g__Deferribacter--2||g__Denitrovibrio--4||g__Fen-1258--6||g__Flexistipes--1||g__GCA-002790365--1||g__GCA-016700155--8||g__GCA-2698995--3||g__GCA-2746605--21||g__Geovibrio--3||g__IGN16--3||g__IGN3--25||g__Ignavibacterium--4||g__JAADIR01--6||g__JAAYAN01--1||g__JACPGF01--8||g__JACRLI01--1||g__JADJEI01--1||g__JAEINS01--6||g__JAGOEH01--1||g__JAHISV01--4||g__JAHJUE01--5||g__Melioribacter--3||g__Mesotoga--1||g__PGYT01--4||g__PH2015--4||g__PNNF01--1||g__QQUE01--2||g__SURF-24--2||g__Seleniivibrio--3||g__UBA1304--11||g__UM-FILTER-34-10--2||g__WGAL01--4||g__WJMR01--1||g__XYB12-FULL-38-5--9||g__XYD12-FULL-36-8--4:gtdb_order_counter=o__DRLW01--2||o__Deferribacterales--17||o__Ignavibacteriales--169||o__JAGOEH01--1||o__Kapabacteriales--4||o__Petrotogales--1||o__RBG-16-71-46--1||o__UBA10030--7:gtdb_phylum_counter=p__Bacteroidota--180||p__Deferribacterota--17||p__Eisenbacteria--1||p__JAGOEH01--1||p__KSB1--2||p__Thermotogota--1:gtdb_species_counter=s__1-14-2-50-31-20 sp002786785--2||s__1-14-2-50-31-20 sp018818165--2||s__ATWF01 sp000421105--2||s__BMS3ABIN04 sp002898175--3||s__BRH-c32 sp001516025--2||s__CAISDA01 sp903884005--7||s__CAIYTF01 sp903915485--2||s__CAIYTF01 sp903929035--5||s__CG2-30-36-16 sp001873185--1||s__Calditerrivibrio nitroreducens--1||s__Calditerrivibrio nitroreducens_A--1||s__DSXH01 sp011367925--1||s__DSXH01 sp016177735--7||s__DSXH01 sp018333725--1||s__Deferribacter autotrophicus--1||s__Deferribacter desulfuricans--1||s__Denitrovibrio acetiphilus--2||s__Denitrovibrio sp002869145--1||s__Denitrovibrio sp002869185--1||s__Fen-1258 sp002839795--2||s__Fen-1258 sp003155655--4||s__Flexistipes sp002338145--1||s__GCA-002790365 sp011052365--1||s__GCA-016700155 sp016700155--8||s__GCA-2698995 sp002698995--3||s__GCA-2746605 sp002746605--3||s__GCA-2746605 sp016708125--5||s__GCA-2746605 sp016713565--7||s__GCA-2746605 sp016716225--6||s__Geovibrio sp001603805--1||s__Geovibrio thiophilus--2||s__IGN16 sp013112585--3||s__IGN3 sp016707115--11||s__IGN3 sp016707585--7||s__IGN3 sp016709765--3||s__IGN3 sp018059515--2||s__IGN3 sp900696555--2||s__Ignavibacterium album--1||s__Ignavibacterium album_A--1||s__Ignavibacterium album_B--1||s__Ignavibacterium album_C--1||s__JAADIR01 sp013151245--6||s__JAAYAN01 sp012719345--1||s__JACPGF01 sp016182615--8||s__JACRLI01 sp016235265--1||s__JADJEI01 sp016709155--1||s__JAEINS01 sp016342755--6||s__JAGOEH01 sp017997825--1||s__JAHISV01 sp018818065--4||s__JAHJUE01 sp018829205--5||s__Melioribacter roseus--3||s__Mesotoga sp001603185--1||s__PGYT01 sp002839805--2||s__PGYT01 sp016927595--2||s__PH2015 sp004292595--1||s__PH2015 sp013298375--1||s__PH2015 sp013298775--1||s__PH2015 sp014654705--1||s__PNNF01 sp013824085--1||s__QQUE01 sp008501765--2||s__SURF-24 sp003599415--2||s__Seleniivibrio sp002452335--1||s__Seleniivibrio sp002452405--1||s__Seleniivibrio woodruffii--1||s__UBA1304 sp002307295--11||s__UM-FILTER-34-10 sp002790395--2||s__WGAL01 sp015493615--3||s__WGAL01 sp015494845--1||s__WJMR01 sp014727845--1||s__XYB12-FULL-38-5 sp001803165--5||s__XYB12-FULL-38-5 sp009773205--4||s__XYD12-FULL-36-8 sp013388515--4:heptad_counter=MCP-24H--1||MCP-40H--207||MCP-52H--1:lbd_counter=:lca=d__Bacteria:lca_tree=d__Bacteria:length_avg=140.33333333333334:length_max=184.0:length_min=108.0:length_std=34.60443131546402:length_sum=842.0:mismatch_avg=22.333333333333332:mismatch_max=34.0:mismatch_min=8.0:mismatch_std=10.112698288126007:mismatch_sum=134.0:name=N364351:qcovhsp_avg=98.48333333333333:qcovhsp_max=100.0:qcovhsp_min=95.6:qcovhsp_std=1.6654328766620012:qcovhsp_sum=590.9:qend_avg=141.0:qend_max=185.0:qend_min=112.0:qend_std=34.40930106817051:qend_sum=846.0:qstart_avg=2.0:qstart_max=5.0:qstart_min=1.0:qstart_std=1.5491933384829668:qstart_sum=12.0:ref_name_counter=GB_GCA_002898175.1_protein.faa_BDSW01000033.1_16@PF00015_full_PFAM.472.684--1||GB_GCA_016700155.1_protein.faa_CP065001.1_10@PF00015_full_PFAM.480.670--1||GB_GCA_016700155.1_protein.faa_CP065001.1_612@PF00015_full_PFAM.551.768--1||GB_GCA_016707115.1_protein.faa_JADJIH010000021.1_32@PF00015_full_PFAM.424.621--2||GB_GCA_016707115.1_protein.faa_JADJIH010000021.1_34@PF00015_full_PFAM.462.666--1:scovhsp_avg=69.66666666666667:scovhsp_max=93.4:scovhsp_min=50.9:scovhsp_std=19.0268932478917:scovhsp_sum=418.0:send_avg=156.0:send_max=188.0:send_min=109.0:send_std=35.42880184256871:send_sum=936.0:sstart_avg=16.666666666666668:sstart_max=47.0:sstart_min=2.0:sstart_std=19.27347054027029:sstart_sum=100.0],(((((335b50b0-cf91-4cde-8912-2ce64717c303_2@MCPsignal.27.99:0.0720599[&&NHX:Sample=rhizpot3:Type=capture:capture_class=c__Nitrospiria:capture_domain=d__Bacteria:capture_family=f__NS-4:capture_genus=g__NS-11:capture_order=o__Nitrospirales:capture_phylum=p__Nitrospirota:capture_species=s__NS-11 sp005877525:heptad=MCP-40H],((GB_GCA_002753335.1_protein.faa_PEAD01000002.1_89@PF00015_full_PFAM.206.366:0.0531518[&&NHX:Type=GTDB:gtdb_class=c__Thermodesulfovibrionia:gtdb_domain=d__Bacteria:gtdb_family=f__Dissulfurispiraceae:gtdb_genus=g__MYbin3:gtdb_order=o__Thermodesulfovibrionales:gtdb_phylum=p__Nitrospirota:gtdb_species=s__MYbin3 sp002753335:heptad=MCP-40H:species=d__Bacteria_p__Nitrospirota_c__Thermodesulfovibrionia_o__Thermodesulfovibrionales_f__Dissulfurispiraceae_g__MYbin3_s__MYbin3 sp002753335],GB_GCA_004321915.1_protein.faa_SCQE01000081.1_88@PF00015_full_PFAM.210.366:7e-09[&&NHX:Type=GTDB:gtdb_class=c__Thermodesulfovibrionia:gtdb_domain=d__Bacteria:gtdb_family=f__Dissulfurispiraceae:gtdb_genus=g__MYbin3:gtdb_order=o__Thermodesulfovibrionales:gtdb_phylum=p__Nitrospirota:gtdb_species=s__MYbin3 sp004321915:heptad=MCP-40H:species=d__Bacteria_p__Nitrospirota_c__Thermodesulfovibrionia_o__Thermodesulfovibrionales_f__Dissulfurispiraceae_g__MYbin3_s__MYbin3 sp004321915])0.997:0.234386[&&NHX:Sample_counter=:Type_counter=GTDB--2:capture_class_counter=:capture_domain_counter=:capture_family_counter=:capture_genus_counter=:capture_order_counter=:capture_phylum_counter=:capture_species_counter=:evoltype=D:gtdb_class_counter=c__Thermodesulfovibrionia--2:gtdb_domain_counter=d__Bacteria--2:gtdb_family_counter=f__Dissulfurispiraceae--2:gtdb_genus_counter=g__MYbin3--2:gtdb_order_counter=o__Thermodesulfovibrionales--2:gtdb_phylum_counter=p__Nitrospirota--2:gtdb_species_counter=s__MYbin3 sp002753335--1||s__MYbin3 sp004321915--1:heptad_counter=MCP-40H--2:lbd_counter=:lca=d__Bacteria:lca_tree=g__MYbin3:name=N364355:ref_name_counter=],(((RS_GCF_000007985.2_protein.faa_NC_002939.5_3113@PF00015_full_PFAM.146.365:5e-09[&&NHX:Type=GTDB:gtdb_class=c__Desulfuromonadia:gtdb_domain=d__Bacteria:gtdb_family=f__Geobacteraceae:gtdb_genus=g__Geobacter:gtdb_order=o__Geobacterales:gtdb_phylum=p__Desulfobacterota:gtdb_species=s__Geobacter sulfurreducens:heptad=MCP-40H:species=d__Bacteria_p__Desulfobacterota_c__Desulfuromonadia_o__Geobacterales_f__Geobacteraceae_g__Geobacter_s__Geobacter sulfurreducens],GB_GCA_001628815.1_protein.faa_CP014963.1_3214@PF00015_full_PFAM.144.365:5e-09[&&NHX:Type=GTDB:gtdb_class=c__Desulfuromonadia:gtdb_domain=d__Bacteria:gtdb_family=f__Geobacteraceae:gtdb_genus=g__Geobacter:gtdb_order=o__Geobacterales:gtdb_phylum=p__Desulfobacterota:gtdb_species=s__Geobacter anodireducens:heptad=MCP-40H:species=d__Bacteria_p__Desulfobacterota_c__Desulfuromonadia_o__Geobacterales_f__Geobacteraceae_g__Geobacter_s__Geobacter anodireducens])0.739:0.00709729[&&NHX:Sample_counter=:Type_counter=GTDB--2:capture_class_counter=:capture_domain_counter=:capture_family_counter=:capture_genus_counter=:capture_order_counter=:capture_phylum_counter=:capture_species_counter=:evoltype=D:gtdb_class_counter=c__Desulfuromonadia--2:gtdb_domain_counter=d__Bacteria--2:gtdb_family_counter=f__Geobacteraceae--2:gtdb_genus_counter=g__Geobacter--2:gtdb_order_counter=o__Geobacterales--2:gtdb_phylum_counter=p__Desulfobacterota--2:gtdb_species_counter=s__Geobacter anodireducens--1||s__Geobacter sulfurreducens--1:heptad_counter=MCP-40H--2:lbd_counter=:lca=d__Bacteria:lca_tree=g__Geobacter:name=N364358:ref_name_counter=],(RS_GCF_000817955.1_protein.faa_NZ_CP009788.1_385@PF00015_full_PFAM.205.365:0.0387651[&&NHX:Type=GTDB:gtdb_class=c__Desulfuromonadia:gtdb_domain=d__Bacteria:gtdb_family=f__Geobacteraceae:gtdb_genus=g__Geobacter:gtdb_order=o__Geobacterales:gtdb_phylum=p__Desulfobacterota:gtdb_species=s__Geobacter pickeringii:heptad=MCP-40H:species=d__Bacteria_p__Desulfobacterota_c__Desulfuromonadia_o__Geobacterales_f__Geobacteraceae_g__Geobacter_s__Geobacter pickeringii],GB_GCA_003712145.1_protein.faa_RHLS01000063.1_4@PF00015_full_PFAM.197.365:0.0399018[&&NHX:Type=GTDB:gtdb_class=c__Desulfuromonadia:gtdb_domain=d__Bacteria:gtdb_family=f__Geobacteraceae:gtdb_genus=g__Geobacter:gtdb_order=o__Geobacterales:gtdb_phylum=p__Desulfobacterota:gtdb_species=s__Geobacter sp003712145:heptad=MCP-40H:species=d__Bacteria_p__Desulfobacterota_c__Desulfuromonadia_o__Geobacterales_f__Geobacteraceae_g__Geobacter_s__Geobacter sp003712145])0.789:0.0146247[&&NHX:Sample_counter=:Type_counter=GTDB--2:capture_class_counter=:capture_domain_counter=:capture_family_counter=:capture_genus_counter=:capture_order_counter=:capture_phylum_counter=:capture_species_counter=:evoltype=D:gtdb_class_counter=c__Desulfuromonadia--2:gtdb_domain_counter=d__Bacteria--2:gtdb_family_counter=f__Geobacteraceae--2:gtdb_genus_counter=g__Geobacter--2:gtdb_order_counter=o__Geobacterales--2:gtdb_phylum_counter=p__Desulfobacterota--2:gtdb_species_counter=s__Geobacter pickeringii--1||s__Geobacter sp003712145--1:heptad_counter=MCP-40H--2:lbd_counter=:lca=d__Bacteria:lca_tree=g__Geobacter:name=N364361:ref_name_counter=])0.986:0.0961104[&&NHX:Sample_counter=:Type_counter=GTDB--4:capture_class_counter=:capture_domain_counter=:capture_family_counter=:capture_genus_counter=:capture_order_counter=:capture_phylum_counter=:capture_species_counter=:evoltype=D:gtdb_class_counter=c__Desulfuromonadia--4:gtdb_domain_counter=d__Bacteria--4:gtdb_family_counter=f__Geobacteraceae--4:gtdb_genus_counter=g__Geobacter--4:gtdb_order_counter=o__Geobacterales--4:gtdb_phylum_counter=p__Desulfobacterota--4:gtdb_species_counter=s__Geobacter anodireducens--1||s__Geobacter pickeringii--1||s__Geobacter sp003712145--1||s__Geobacter sulfurreducens--1:heptad_counter=MCP-40H--4:lbd_counter=:lca=d__Bacteria:lca_tree=g__Geobacter:name=N364362:ref_name_counter=],(((RS_GCF_014193675.1_protein.faa_NZ_BLXZ01000005.1_181@PF00015_full_PFAM.191.367:0.0164877[&&NHX:Type=GTDB:gtdb_class=c__Desulfuromonadia:gtdb_domain=d__Bacteria:gtdb_family=f__Geobacteraceae:gtdb_genus=g__Geomonas:gtdb_order=o__Geobacterales:gtdb_phylum=p__Desulfobacterota:gtdb_species=s__Geomonas limicola:heptad=MCP-40H:species=d__Bacteria_p__Desulfobacterota_c__Desulfuromonadia_o__Geobacterales_f__Geobacteraceae_g__Geomonas_s__Geomonas limicola],RS_GCF_014193515.1_protein.faa_NZ_BLXX01000008.1_104@PF00015_full_PFAM.147.367:0.0106861[&&NHX:Type=GTDB:gtdb_class=c__Desulfuromonadia:gtdb_domain=d__Bacteria:gtdb_family=f__Geobacteraceae:gtdb_genus=g__Geomonas:gtdb_order=o__Geobacterales:gtdb_phylum=p__Desulfobacterota:gtdb_species=s__Geomonas silvestris:heptad=MCP-40H:species=d__Bacteria_p__Desulfobacterota_c__Desulfuromonadia_o__Geobacterales_f__Geobacteraceae_g__Geomonas_s__Geomonas silvestris])0.999:0.10786[&&NHX:Sample_counter=:Type_counter=GTDB--2:capture_class_counter=:capture_domain_counter=:capture_family_counter=:capture_genus_counter=:capture_order_counter=:capture_phylum_counter=:capture_species_counter=:evoltype=D:gtdb_class_counter=c__Desulfuromonadia--2:gtdb_domain_counter=d__Bacteria--2:gtdb_family_counter=f__Geobacteraceae--2:gtdb_genus_counter=g__Geomonas--2:gtdb_order_counter=o__Geobacterales--2:gtdb_phylum_counter=p__Desulfobacterota--2:gtdb_species_counter=s__Geomonas limicola--1||s__Geomonas silvestris--1:heptad_counter=MCP-40H--2:lbd_counter=:lca=d__Bacteria:lca_tree=g__Geomonas:name=N364365:ref_name_counter=],(GB_GCA_903925075.1_protein.faa_CAIYDQ010000323.1_20@PF00015_full_PFAM.144.367:0.0864013[&&NHX:Type=GTDB:gtdb_class=c__Desulfuromonadia:gtdb_domain=d__Bacteria:gtdb_family=f__Geobacteraceae:gtdb_genus=g__Geomonas:gtdb_order=o__Geobacterales:gtdb_phylum=p__Desulfobacterota:gtdb_species=s__Geomonas sp903925075:heptad=MCP-40H:species=d__Bacteria_p__Desulfobacterota_c__Desulfuromonadia_o__Geobacterales_f__Geobacteraceae_g__Geomonas_s__Geomonas sp903925075],(RS_GCF_016458275.1_protein.faa_NZ_JAEMHM010000002.1_76@PF00015_full_PFAM.147.368:0.0610846[&&NHX:Type=GTDB:gtdb_class=c__Desulfuromonadia:gtdb_domain=d__Bacteria:gtdb_family=f__Geobacteraceae:gtdb_genus=g__Geomesophilobacter:gtdb_order=o__Geobacterales:gtdb_phylum=p__Desulfobacterota:gtdb_species=s__Geomesophilobacter sediminis:heptad=MCP-40H:species=d__Bacteria_p__Desulfobacterota_c__Desulfuromonadia_o__Geobacterales_f__Geobacteraceae_g__Geomesophilobacter_s__Geomesophilobacter sediminis],(RS_GCF_002117975.1_protein.faa_NZ_BDQG01000001.1_3045@PF00015_full_PFAM.147.367:0.0523037[&&NHX:Type=GTDB:gtdb_class=c__Desulfuromonadia:gtdb_domain=d__Bacteria:gtdb_family=f__Geobacteraceae:gtdb_genus=g__Geomonas:gtdb_order=o__Geobacterales:gtdb_phylum=p__Desulfobacterota:gtdb_species=s__Geomonas pelophila:heptad=MCP-40H:species=d__Bacteria_p__Desulfobacterota_c__Desulfuromonadia_o__Geobacterales_f__Geobacteraceae_g__Geomonas_s__Geomonas pelophila],((RS_GCF_004917075.1_protein.faa_NZ_SSYB01000004.1_691@PF00015_full_PFAM.142.367:0.00311488[&&NHX:Type=GTDB:gtdb_class=c__Desulfuromonadia:gtdb_domain=d__Bacteria:gtdb_family=f__Geobacteraceae:gtdb_genus=g__Geomonas:gtdb_order=o__Geobacterales:gtdb_phylum=p__Desulfobacterota:gtdb_species=s__Geomonas edaphica:heptad=MCP-40H:species=d__Bacteria_p__Desulfobacterota_c__Desulfuromonadia_o__Geobacterales_f__Geobacteraceae_g__Geomonas_s__Geomonas edaphica],(RS_GCF_004917065.1_protein.faa_NZ_SSYA01000001.1_1012@PF00015_full_PFAM.142.367:6e-09[&&NHX:Type=GTDB:gtdb_class=c__Desulfuromonadia:gtdb_domain=d__Bacteria:gtdb_family=f__Geobacteraceae:gtdb_genus=g__Geomonas:gtdb_order=o__Geobacterales:gtdb_phylum=p__Desulfobacterota:gtdb_species=s__Geomonas ferrireducens:heptad=MCP-40H:species=d__Bacteria_p__Desulfobacterota_c__Desulfuromonadia_o__Geobacterales_f__Geobacteraceae_g__Geomonas_s__Geomonas ferrireducens],RS_GCF_004117875.1_protein.faa_NZ_RAHW01000001.1_572@PF00015_full_PFAM.142.367:0.00310988[&&NHX:Type=GTDB:gtdb_class=c__Desulfuromonadia:gtdb_domain=d__Bacteria:gtdb_family=f__Geobacteraceae:gtdb_genus=g__Geomonas:gtdb_order=o__Geobacterales:gtdb_phylum=p__Desulfobacterota:gtdb_species=s__Geomonas oryzae:heptad=MCP-40H:species=d__Bacteria_p__Desulfobacterota_c__Desulfuromonadia_o__Geobacterales_f__Geobacteraceae_g__Geomonas_s__Geomonas oryzae])0:5e-09[&&NHX:Sample_counter=:Type_counter=GTDB--2:capture_class_counter=:capture_domain_counter=:capture_family_counter=:capture_genus_counter=:capture_order_counter=:capture_phylum_counter=:capture_species_counter=:evoltype=D:gtdb_class_counter=c__Desulfuromonadia--2:gtdb_domain_counter=d__Bacteria--2:gtdb_family_counter=f__Geobacteraceae--2:gtdb_genus_counter=g__Geomonas--2:gtdb_order_counter=o__Geobacterales--2:gtdb_phylum_counter=p__Desulfobacterota--2:gtdb_species_counter=s__Geomonas ferrireducens--1||s__Geomonas oryzae--1:heptad_counter=MCP-40H--2:lbd_counter=:lca=d__Bacteria:lca_tree=g__Geomonas:name=N364372:ref_name_counter=])0.999:0.060771[&&NHX:Sample_counter=:Type_counter=GTDB--3:capture_class_counter=:capture_domain_counter=:capture_family_counter=:capture_genus_counter=:capture_order_counter=:capture_phylum_counter=:capture_species_counter=:evoltype=D:gtdb_class_counter=c__Desulfuromonadia--3:gtdb_domain_counter=d__Bacteria--3:gtdb_family_counter=f__Geobacteraceae--3:gtdb_genus_counter=g__Geomonas--3:gtdb_order_counter=o__Geobacterales--3:gtdb_phylum_counter=p__Desulfobacterota--3:gtdb_species_counter=s__Geomonas edaphica--1||s__Geomonas ferrireducens--1||s__Geomonas oryzae--1:heptad_counter=MCP-40H--3:lbd_counter=:lca=d__Bacteria:lca_tree=g__Geomonas:name=N364373:ref_name_counter=],(RS_GCF_000175115.2_protein.faa_NC_014973.1_4437@PF00015_full_PFAM.140.367:0.0267645[&&NHX:Type=GTDB:gtdb_class=c__Desulfuromonadia:gtdb_domain=d__Bacteria:gtdb_family=f__Geobacteraceae:gtdb_genus=g__Geomonas:gtdb_order=o__Geobacterales:gtdb_phylum=p__Desulfobacterota:gtdb_species=s__Geomonas sp000175115:heptad=MCP-40H:species=d__Bacteria_p__Desulfobacterota_c__Desulfuromonadia_o__Geobacterales_f__Geobacteraceae_g__Geomonas_s__Geomonas sp000175115],(RS_GCF_018986935.1_protein.faa_NZ_CP076724.1_3638@PF00015_full_PFAM.141.367:0.0132279[&&NHX:Type=GTDB:gtdb_class=c__Desulfuromonadia:gtdb_domain=d__Bacteria:gtdb_family=f__Geobacteraceae:gtdb_genus=g__Geomonas:gtdb_order=o__Geobacterales:gtdb_phylum=p__Desulfobacterota:gtdb_species=s__Geomonas sp018986935:heptad=MCP-40H:species=d__Bacteria_p__Desulfobacterota_c__Desulfuromonadia_o__Geobacterales_f__Geobacteraceae_g__Geomonas_s__Geomonas sp018986935],(RS_GCF_019203205.1_protein.faa_NZ_CP078096.1_2426@PF00015_full_PFAM.145.367:0.0075821[&&NHX:Type=GTDB:gtdb_class=c__Desulfuromonadia:gtdb_domain=d__Bacteria:gtdb_family=f__Geobacteraceae:gtdb_genus=g__Geomonas:gtdb_order=o__Geobacterales:gtdb_phylum=p__Desulfobacterota:gtdb_species=s__Geomonas sp019203205:heptad=MCP-40H:species=d__Bacteria_p__Desulfobacterota_c__Desulfuromonadia_o__Geobacterales_f__Geobacteraceae_g__Geomonas_s__Geomonas sp019203205],(((RS_GCF_016458305.1_protein.faa_NZ_JAEMHL010000013.1_75@PF00015_full_PFAM.144.367:0.00629004[&&NHX:Type=GTDB:gtdb_class=c__Desulfuromonadia:gtdb_domain=d__Bacteria:gtdb_family=f__Geobacteraceae:gtdb_genus=g__Geomonas:gtdb_order=o__Geobacterales:gtdb_phylum=p__Desulfobacterota:gtdb_species=s__Geomonas anaerohicana:heptad=MCP-40H:species=d__Bacteria_p__Desulfobacterota_c__Desulfuromonadia_o__Geobacterales_f__Geobacteraceae_g__Geomonas_s__Geomonas anaerohicana],RS_GCF_014193585.1_protein.faa_NZ_BLXY01000001.1_111@PF00015_full_PFAM.142.367:0.00625666[&&NHX:Type=GTDB:gtdb_class=c__Desulfuromonadia:gtdb_domain=d__Bacteria:gtdb_family=f__Geobacteraceae:gtdb_genus=g__Geomonas:gtdb_order=o__Geobacterales:gtdb_phylum=p__Desulfobacterota:gtdb_species=s__Geomonas paludis:heptad=MCP-40H:species=d__Bacteria_p__Desulfobacterota_c__Desulfuromonadia_o__Geobacterales_f__Geobacteraceae_g__Geomonas_s__Geomonas paludis])0.893:0.00621746[&&NHX:Sample_counter=:Type_counter=GTDB--2:capture_class_counter=:capture_domain_counter=:capture_family_counter=:capture_genus_counter=:capture_order_counter=:capture_phylum_counter=:capture_species_counter=:evoltype=D:gtdb_class_counter=c__Desulfuromonadia--2:gtdb_domain_counter=d__Bacteria--2:gtdb_family_counter=f__Geobacteraceae--2:gtdb_genus_counter=g__Geomonas--2:gtdb_order_counter=o__Geobacterales--2:gtdb_phylum_counter=p__Desulfobacterota--2:gtdb_species_counter=s__Geomonas anaerohicana--1||s__Geomonas paludis--1:heptad_counter=MCP-40H--2:lbd_counter=:lca=d__Bacteria:lca_tree=g__Geomonas:name=N364379:ref_name_counter=],RS_GCF_018986915.1_protein.faa_NZ_CP076723.1_3777@PF00015_full_PFAM.144.367:5e-09[&&NHX:Type=GTDB:gtdb_class=c__Desulfuromonadia:gtdb_domain=d__Bacteria:gtdb_family=f__Geobacteraceae:gtdb_genus=g__Geomonas:gtdb_order=o__Geobacterales:gtdb_phylum=p__Desulfobacterota:gtdb_species=s__Geomonas sp018986915:heptad=MCP-40H:species=d__Bacteria_p__Desulfobacterota_c__Desulfuromonadia_o__Geobacterales_f__Geobacteraceae_g__Geomonas_s__Geomonas sp018986915])0:6e-09[&&NHX:Sample_counter=:Type_counter=GTDB--3:capture_class_counter=:capture_domain_counter=:capture_family_counter=:capture_genus_counter=:capture_order_counter=:capture_phylum_counter=:capture_species_counter=:evoltype=D:gtdb_class_counter=c__Desulfuromonadia--3:gtdb_domain_counter=d__Bacteria--3:gtdb_family_counter=f__Geobacteraceae--3:gtdb_genus_counter=g__Geomonas--3:gtdb_order_counter=o__Geobacterales--3:gtdb_phylum_counter=p__Desulfobacterota--3:gtdb_species_counter=s__Geomonas anaerohicana--1||s__Geomonas paludis--1||s__Geomonas sp018986915--1:heptad_counter=MCP-40H--3:lbd_counter=:lca=d__Bacteria:lca_tree=g__Geomonas:name=N364381:ref_name_counter=],(RS_GCF_018919395.1_protein.faa_NZ_JAHLME010000001.1_486@PF00015_full_PFAM.144.367:0.00309139[&&NHX:Type=GTDB:gtdb_class=c__Desulfuromonadia:gtdb_domain=d__Bacteria:gtdb_family=f__Geobacteraceae:gtdb_genus=g__Geomonas:gtdb_order=o__Geobacterales:gtdb_phylum=p__Desulfobacterota:gtdb_species=s__Geomonas sp018919395:heptad=MCP-40H:species=d__Bacteria_p__Desulfobacterota_c__Desulfuromonadia_o__Geobacterales_f__Geobacteraceae_g__Geomonas_s__Geomonas sp018919395],RS_GCF_016458235.1_protein.faa_NZ_JAEMHK010000001.1_240@PF00015_full_PFAM.145.367:0.009511[&&NHX:Type=GTDB:gtdb_class=c__Desulfuromonadia:gtdb_domain=d__Bacteria:gtdb_family=f__Geobacteraceae:gtdb_genus=g__Geomonas:gtdb_order=o__Geobacterales:gtdb_phylum=p__Desulfobacterota:gtdb_species=s__Geomonas propionica:heptad=MCP-40H:species=d__Bacteria_p__Desulfobacterota_c__Desulfuromonadia_o__Geobacterales_f__Geobacteraceae_g__Geomonas_s__Geomonas propionica])0.905:0.00629832[&&NHX:Sample_counter=:Type_counter=GTDB--2:capture_class_counter=:capture_domain_counter=:capture_family_counter=:capture_genus_counter=:capture_order_counter=:capture_phylum_counter=:capture_species_counter=:evoltype=D:gtdb_class_counter=c__Desulfuromonadia--2:gtdb_domain_counter=d__Bacteria--2:gtdb_family_counter=f__Geobacteraceae--2:gtdb_genus_counter=g__Geomonas--2:gtdb_order_counter=o__Geobacterales--2:gtdb_phylum_counter=p__Desulfobacterota--2:gtdb_species_counter=s__Geomonas propionica--1||s__Geomonas sp018919395--1:heptad_counter=MCP-40H--2:lbd_counter=:lca=d__Bacteria:lca_tree=g__Geomonas:name=N364384:ref_name_counter=])0.664:0.00183915[&&NHX:Sample_counter=:Type_counter=GTDB--5:capture_class_counter=:capture_domain_counter=:capture_family_counter=:capture_genus_counter=:capture_order_counter=:capture_phylum_counter=:capture_species_counter=:evoltype=D:gtdb_class_counter=c__Desulfuromonadia--5:gtdb_domain_counter=d__Bacteria--5:gtdb_family_counter=f__Geobacteraceae--5:gtdb_genus_counter=g__Geomonas--5:gtdb_order_counter=o__Geobacterales--5:gtdb_phylum_counter=p__Desulfobacterota--5:gtdb_species_counter=s__Geomonas anaerohicana--1||s__Geomonas paludis--1||s__Geomonas propionica--1||s__Geomonas sp018919395--1||s__Geomonas sp018986915--1:heptad_counter=MCP-40H--5:lbd_counter=:lca=d__Bacteria:lca_tree=g__Geomonas:name=N364385:ref_name_counter=])0.463:0.00371974[&&NHX:Sample_counter=:Type_counter=GTDB--6:capture_class_counter=:capture_domain_counter=:capture_family_counter=:capture_genus_counter=:capture_order_counter=:capture_phylum_counter=:capture_species_counter=:evoltype=D:gtdb_class_counter=c__Desulfuromonadia--6:gtdb_domain_counter=d__Bacteria--6:gtdb_family_counter=f__Geobacteraceae--6:gtdb_genus_counter=g__Geomonas--6:gtdb_order_counter=o__Geobacterales--6:gtdb_phylum_counter=p__Desulfobacterota--6:gtdb_species_counter=s__Geomonas anaerohicana--1||s__Geomonas paludis--1||s__Geomonas propionica--1||s__Geomonas sp018919395--1||s__Geomonas sp018986915--1||s__Geomonas sp019203205--1:heptad_counter=MCP-40H--6:lbd_counter=:lca=d__Bacteria:lca_tree=g__Geomonas:name=N364386:ref_name_counter=])0.778:0.0122566[&&NHX:Sample_counter=:Type_counter=GTDB--7:capture_class_counter=:capture_domain_counter=:capture_family_counter=:capture_genus_counter=:capture_order_counter=:capture_phylum_counter=:capture_species_counter=:evoltype=D:gtdb_class_counter=c__Desulfuromonadia--7:gtdb_domain_counter=d__Bacteria--7:gtdb_family_counter=f__Geobacteraceae--7:gtdb_genus_counter=g__Geomonas--7:gtdb_order_counter=o__Geobacterales--7:gtdb_phylum_counter=p__Desulfobacterota--7:gtdb_species_counter=s__Geomonas anaerohicana--1||s__Geomonas paludis--1||s__Geomonas propionica--1||s__Geomonas sp018919395--1||s__Geomonas sp018986915--1||s__Geomonas sp018986935--1||s__Geomonas sp019203205--1:heptad_counter=MCP-40H--7:lbd_counter=:lca=d__Bacteria:lca_tree=g__Geomonas:name=N364387:ref_name_counter=])0.92:0.0219099[&&NHX:Sample_counter=:Type_counter=GTDB--8:capture_class_counter=:capture_domain_counter=:capture_family_counter=:capture_genus_counter=:capture_order_counter=:capture_phylum_counter=:capture_species_counter=:evoltype=D:gtdb_class_counter=c__Desulfuromonadia--8:gtdb_domain_counter=d__Bacteria--8:gtdb_family_counter=f__Geobacteraceae--8:gtdb_genus_counter=g__Geomonas--8:gtdb_order_counter=o__Geobacterales--8:gtdb_phylum_counter=p__Desulfobacterota--8:gtdb_species_counter=s__Geomonas anaerohicana--1||s__Geomonas paludis--1||s__Geomonas propionica--1||s__Geomonas sp000175115--1||s__Geomonas sp018919395--1||s__Geomonas sp018986915--1||s__Geomonas sp018986935--1||s__Geomonas sp019203205--1:heptad_counter=MCP-40H--8:lbd_counter=:lca=d__Bacteria:lca_tree=g__Geomonas:name=N364388:ref_name_counter=])0.894:0.0282025[&&NHX:Sample_counter=:Type_counter=GTDB--11:capture_class_counter=:capture_domain_counter=:capture_family_counter=:capture_genus_counter=:capture_order_counter=:capture_phylum_counter=:capture_species_counter=:evoltype=D:gtdb_class_counter=c__Desulfuromonadia--11:gtdb_domain_counter=d__Bacteria--11:gtdb_family_counter=f__Geobacteraceae--11:gtdb_genus_counter=g__Geomonas--11:gtdb_order_counter=o__Geobacterales--11:gtdb_phylum_counter=p__Desulfobacterota--11:gtdb_species_counter=s__Geomonas anaerohicana--1||s__Geomonas edaphica--1||s__Geomonas ferrireducens--1||s__Geomonas oryzae--1||s__Geomonas paludis--1||s__Geomonas propionica--1||s__Geomonas sp000175115--1||s__Geomonas sp018919395--1||s__Geomonas sp018986915--1||s__Geomonas sp018986935--1||s__Geomonas sp019203205--1:heptad_counter=MCP-40H--11:lbd_counter=:lca=d__Bacteria:lca_tree=g__Geomonas:name=N364389:ref_name_counter=])0.943:0.0322454[&&NHX:Sample_counter=:Type_counter=GTDB--12:capture_class_counter=:capture_domain_counter=:capture_family_counter=:capture_genus_counter=:capture_order_counter=:capture_phylum_counter=:capture_species_counter=:evoltype=D:gtdb_class_counter=c__Desulfuromonadia--12:gtdb_domain_counter=d__Bacteria--12:gtdb_family_counter=f__Geobacteraceae--12:gtdb_genus_counter=g__Geomonas--12:gtdb_order_counter=o__Geobacterales--12:gtdb_phylum_counter=p__Desulfobacterota--12:gtdb_species_counter=s__Geomonas anaerohicana--1||s__Geomonas edaphica--1||s__Geomonas ferrireducens--1||s__Geomonas oryzae--1||s__Geomonas paludis--1||s__Geomonas pelophila--1||s__Geomonas propionica--1||s__Geomonas sp000175115--1||s__Geomonas sp018919395--1||s__Geomonas sp018986915--1||s__Geomonas sp018986935--1||s__Geomonas sp019203205--1:heptad_counter=MCP-40H--12:lbd_counter=:lca=d__Bacteria:lca_tree=g__Geomonas:name=N364390:ref_name_counter=])0.516:0.0223331[&&NHX:Sample_counter=:Type_counter=GTDB--13:capture_class_counter=:capture_domain_counter=:capture_family_counter=:capture_genus_counter=:capture_order_counter=:capture_phylum_counter=:capture_species_counter=:evoltype=D:gtdb_class_counter=c__Desulfuromonadia--13:gtdb_domain_counter=d__Bacteria--13:gtdb_family_counter=f__Geobacteraceae--13:gtdb_genus_counter=g__Geomesophilobacter--1||g__Geomonas--12:gtdb_order_counter=o__Geobacterales--13:gtdb_phylum_counter=p__Desulfobacterota--13:gtdb_species_counter=s__Geomesophilobacter sediminis--1||s__Geomonas anaerohicana--1||s__Geomonas edaphica--1||s__Geomonas ferrireducens--1||s__Geomonas oryzae--1||s__Geomonas paludis--1||s__Geomonas pelophila--1||s__Geomonas propionica--1||s__Geomonas sp000175115--1||s__Geomonas sp018919395--1||s__Geomonas sp018986915--1||s__Geomonas sp018986935--1||s__Geomonas sp019203205--1:heptad_counter=MCP-40H--13:lbd_counter=:lca=d__Bacteria:lca_tree=g__Geomonas:name=N364391:ref_name_counter=])0.549:0.0235875[&&NHX:Sample_counter=:Type_counter=GTDB--14:capture_class_counter=:capture_domain_counter=:capture_family_counter=:capture_genus_counter=:capture_order_counter=:capture_phylum_counter=:capture_species_counter=:evoltype=D:gtdb_class_counter=c__Desulfuromonadia--14:gtdb_domain_counter=d__Bacteria--14:gtdb_family_counter=f__Geobacteraceae--14:gtdb_genus_counter=g__Geomesophilobacter--1||g__Geomonas--13:gtdb_order_counter=o__Geobacterales--14:gtdb_phylum_counter=p__Desulfobacterota--14:gtdb_species_counter=s__Geomesophilobacter sediminis--1||s__Geomonas anaerohicana--1||s__Geomonas edaphica--1||s__Geomonas ferrireducens--1||s__Geomonas oryzae--1||s__Geomonas paludis--1||s__Geomonas pelophila--1||s__Geomonas propionica--1||s__Geomonas sp000175115--1||s__Geomonas sp018919395--1||s__Geomonas sp018986915--1||s__Geomonas sp018986935--1||s__Geomonas sp019203205--1||s__Geomonas sp903925075--1:heptad_counter=MCP-40H--14:lbd_counter=:lca=d__Bacteria:lca_tree=g__Geomonas:name=N364392:ref_name_counter=])0.982:0.0742154[&&NHX:Sample_counter=:Type_counter=GTDB--16:capture_class_counter=:capture_domain_counter=:capture_family_counter=:capture_genus_counter=:capture_order_counter=:capture_phylum_counter=:capture_species_counter=:evoltype=D:gtdb_class_counter=c__Desulfuromonadia--16:gtdb_domain_counter=d__Bacteria--16:gtdb_family_counter=f__Geobacteraceae--16:gtdb_genus_counter=g__Geomesophilobacter--1||g__Geomonas--15:gtdb_order_counter=o__Geobacterales--16:gtdb_phylum_counter=p__Desulfobacterota--16:gtdb_species_counter=s__Geomesophilobacter sediminis--1||s__Geomonas anaerohicana--1||s__Geomonas edaphica--1||s__Geomonas ferrireducens--1||s__Geomonas limicola--1||s__Geomonas oryzae--1||s__Geomonas paludis--1||s__Geomonas pelophila--1||s__Geomonas propionica--1||s__Geomonas silvestris--1||s__Geomonas sp000175115--1||s__Geomonas sp018919395--1||s__Geomonas sp018986915--1||s__Geomonas sp018986935--1||s__Geomonas sp019203205--1||s__Geomonas sp903925075--1:heptad_counter=MCP-40H--16:lbd_counter=:lca=d__Bacteria:lca_tree=g__Geomonas:name=N364393:ref_name_counter=],(((RS_GCF_008802355.1_protein.faa_NZ_VZRA01000001.1_1306@PF00015_full_PFAM.194.367:5e-09[&&NHX:Type=GTDB:gtdb_class=c__Desulfuromonadia:gtdb_domain=d__Bacteria:gtdb_family=f__Pseudopelobacteraceae:gtdb_genus=g__Oryzomonas:gtdb_order=o__Geobacterales:gtdb_phylum=p__Desulfobacterota:gtdb_species=s__Oryzomonas sagensis:heptad=MCP-40H:species=d__Bacteria_p__Desulfobacterota_c__Desulfuromonadia_o__Geobacterales_f__Pseudopelobacteraceae_g__Oryzomonas_s__Oryzomonas sagensis],(RS_GCF_008330225.1_protein.faa_NZ_CP042466.1_2888@PF00015_full_PFAM.143.367:0.0108266[&&NHX:Type=GTDB:gtdb_class=c__Desulfuromonadia:gtdb_domain=d__Bacteria:gtdb_family=f__Pseudopelobacteraceae:gtdb_genus=g__Oryzomonas:gtdb_order=o__Geobacterales:gtdb_phylum=p__Desulfobacterota:gtdb_species=s__Oryzomonas sp008330225:heptad=MCP-40H:species=d__Bacteria_p__Desulfobacterota_c__Desulfuromonadia_o__Geobacterales_f__Pseudopelobacteraceae_g__Oryzomonas_s__Oryzomonas sp008330225],RS_GCF_008802365.1_protein.faa_NZ_VZQZ01000003.1_89@PF00015_full_PFAM.152.367:5e-09[&&NHX:Type=GTDB:gtdb_class=c__Desulfuromonadia:gtdb_domain=d__Bacteria:gtdb_family=f__Pseudopelobacteraceae:gtdb_genus=g__Oryzomonas:gtdb_order=o__Geobacterales:gtdb_phylum=p__Desulfobacterota:gtdb_species=s__Oryzomonas japonica:heptad=MCP-40H:species=d__Bacteria_p__Desulfobacterota_c__Desulfuromonadia_o__Geobacterales_f__Pseudopelobacteraceae_g__Oryzomonas_s__Oryzomonas japonica])0.605:0.00378224[&&NHX:Sample_counter=:Type_counter=GTDB--2:capture_class_counter=:capture_domain_counter=:capture_family_counter=:capture_genus_counter=:capture_order_counter=:capture_phylum_counter=:capture_species_counter=:evoltype=D:gtdb_class_counter=c__Desulfuromonadia--2:gtdb_domain_counter=d__Bacteria--2:gtdb_family_counter=f__Pseudopelobacteraceae--2:gtdb_genus_counter=g__Oryzomonas--2:gtdb_order_counter=o__Geobacterales--2:gtdb_phylum_counter=p__Desulfobacterota--2:gtdb_species_counter=s__Oryzomonas japonica--1||s__Oryzomonas sp008330225--1:heptad_counter=MCP-40H--2:lbd_counter=:lca=d__Bacteria:lca_tree=g__Oryzomonas:name=N364397:ref_name_counter=])1:0.0990695[&&NHX:Sample_counter=:Type_counter=GTDB--3:capture_class_counter=:capture_domain_counter=:capture_family_counter=:capture_genus_counter=:capture_order_counter=:capture_phylum_counter=:capture_species_counter=:evoltype=D:gtdb_class_counter=c__Desulfuromonadia--3:gtdb_domain_counter=d__Bacteria--3:gtdb_family_counter=f__Pseudopelobacteraceae--3:gtdb_genus_counter=g__Oryzomonas--3:gtdb_order_counter=o__Geobacterales--3:gtdb_phylum_counter=p__Desulfobacterota--3:gtdb_species_counter=s__Oryzomonas japonica--1||s__Oryzomonas sagensis--1||s__Oryzomonas sp008330225--1:heptad_counter=MCP-40H--3:lbd_counter=:lca=d__Bacteria:lca_tree=g__Oryzomonas:name=N364398:ref_name_counter=],(GB_GCA_015688915.1_protein.faa_JAATGX010000262.1_5@PF00015_full_PFAM.150.367:0.0435089[&&NHX:Type=GTDB:gtdb_class=c__Desulfuromonadia:gtdb_domain=d__Bacteria:gtdb_family=f__Pseudopelobacteraceae:gtdb_genus=g__JACPFJ01:gtdb_order=o__Geobacterales:gtdb_phylum=p__Desulfobacterota:gtdb_species=s__JACPFJ01 sp015688915:heptad=MCP-40H:species=d__Bacteria_p__Desulfobacterota_c__Desulfuromonadia_o__Geobacterales_f__Pseudopelobacteraceae_g__JACPFJ01_s__JACPFJ01 sp015688915],GB_GCA_002382705.1_protein.faa_DFZL01000022.1_24@PF00015_full_PFAM.141.367:0.0795843[&&NHX:Type=GTDB:gtdb_class=c__Desulfuromonadia:gtdb_domain=d__Bacteria:gtdb_family=f__Pseudopelobacteraceae:gtdb_genus=g__UBA4057:gtdb_order=o__Geobacterales:gtdb_phylum=p__Desulfobacterota:gtdb_species=s__UBA4057 sp002382705:heptad=MCP-40H:species=d__Bacteria_p__Desulfobacterota_c__Desulfuromonadia_o__Geobacterales_f__Pseudopelobacteraceae_g__UBA4057_s__UBA4057 sp002382705])0.218:0.0187079[&&NHX:Sample_counter=:Type_counter=GTDB--2:capture_class_counter=:capture_domain_counter=:capture_family_counter=:capture_genus_counter=:capture_order_counter=:capture_phylum_counter=:capture_species_counter=:evoltype=D:gtdb_class_counter=c__Desulfuromonadia--2:gtdb_domain_counter=d__Bacteria--2:gtdb_family_counter=f__Pseudopelobacteraceae--2:gtdb_genus_counter=g__JACPFJ01--1||g__UBA4057--1:gtdb_order_counter=o__Geobacterales--2:gtdb_phylum_counter=p__Desulfobacterota--2:gtdb_species_counter=s__JACPFJ01 sp015688915--1||s__UBA4057 sp002382705--1:heptad_counter=MCP-40H--2:lbd_counter=:lca=d__Bacteria:lca_tree=f__Pseudopelobacteraceae:name=N364401:ref_name_counter=])0.562:0.0264743[&&NHX:Sample_counter=:Type_counter=GTDB--5:capture_class_counter=:capture_domain_counter=:capture_family_counter=:capture_genus_counter=:capture_order_counter=:capture_phylum_counter=:capture_species_counter=:evoltype=D:gtdb_class_counter=c__Desulfuromonadia--5:gtdb_domain_counter=d__Bacteria--5:gtdb_family_counter=f__Pseudopelobacteraceae--5:gtdb_genus_counter=g__JACPFJ01--1||g__Oryzomonas--3||g__UBA4057--1:gtdb_order_counter=o__Geobacterales--5:gtdb_phylum_counter=p__Desulfobacterota--5:gtdb_species_counter=s__JACPFJ01 sp015688915--1||s__Oryzomonas japonica--1||s__Oryzomonas sagensis--1||s__Oryzomonas sp008330225--1||s__UBA4057 sp002382705--1:heptad_counter=MCP-40H--5:lbd_counter=:lca=d__Bacteria:lca_tree=f__Pseudopelobacteraceae:name=N364402:ref_name_counter=],((GB_GCA_002419465.1_protein.faa_DIGE01000016.1_93@PF00015_full_PFAM.142.367:0.0452563[&&NHX:Type=GTDB:gtdb_class=c__Desulfuromonadia:gtdb_domain=d__Bacteria:gtdb_family=f__Pseudopelobacteraceae:gtdb_genus=g__Trichlorobacter:gtdb_order=o__Geobacterales:gtdb_phylum=p__Desulfobacterota:gtdb_species=s__Trichlorobacter sp002419465:heptad=MCP-40H:species=d__Bacteria_p__Desulfobacterota_c__Desulfuromonadia_o__Geobacterales_f__Pseudopelobacteraceae_g__Trichlorobacter_s__Trichlorobacter sp002419465],(GB_GCA_002328035.1_protein.faa_DCVL01000021.1_6@PF00015_full_PFAM.150.367:0.0190752[&&NHX:Type=GTDB:gtdb_class=c__Desulfuromonadia:gtdb_domain=d__Bacteria:gtdb_family=f__Pseudopelobacteraceae:gtdb_genus=g__Trichlorobacter:gtdb_order=o__Geobacterales:gtdb_phylum=p__Desulfobacterota:gtdb_species=s__Trichlorobacter sp002328035:heptad=MCP-40H:species=d__Bacteria_p__Desulfobacterota_c__Desulfuromonadia_o__Geobacterales_f__Pseudopelobacteraceae_g__Trichlorobacter_s__Trichlorobacter sp002328035],(GB_GCA_002422265.1_protein.faa_DIUB01000211.1_16@PF00015_full_PFAM.154.367:0.0241634[&&NHX:Type=GTDB:gtdb_class=c__Desulfuromonadia:gtdb_domain=d__Bacteria:gtdb_family=f__Pseudopelobacteraceae:gtdb_genus=g__Trichlorobacter:gtdb_order=o__Geobacterales:gtdb_phylum=p__Desulfobacterota:gtdb_species=s__Trichlorobacter sp002422265:heptad=MCP-40H:species=d__Bacteria_p__Desulfobacterota_c__Desulfuromonadia_o__Geobacterales_f__Pseudopelobacteraceae_g__Trichlorobacter_s__Trichlorobacter sp002422265],(RS_GCF_900167465.1_protein.faa_NZ_FUWR01000014.1_75@PF00015_full_PFAM.188.367:5e-09[&&NHX:Type=GTDB:gtdb_class=c__Desulfuromonadia:gtdb_domain=d__Bacteria:gtdb_family=f__Pseudopelobacteraceae:gtdb_genus=g__Trichlorobacter:gtdb_order=o__Geobacterales:gtdb_phylum=p__Desulfobacterota:gtdb_species=s__Trichlorobacter thiogenes:heptad=MCP-40H:species=d__Bacteria_p__Desulfobacterota_c__Desulfuromonadia_o__Geobacterales_f__Pseudopelobacteraceae_g__Trichlorobacter_s__Trichlorobacter thiogenes],(GB_GCA_002423105.1_protein.faa_DIUT01000010.1_23@PF00015_full_PFAM.144.367:0.0306729[&&NHX:Type=GTDB:gtdb_class=c__Desulfuromonadia:gtdb_domain=d__Bacteria:gtdb_family=f__Pseudopelobacteraceae:gtdb_genus=g__Trichlorobacter:gtdb_order=o__Geobacterales:gtdb_phylum=p__Desulfobacterota:gtdb_species=s__Trichlorobacter sp002423105:heptad=MCP-40H:species=d__Bacteria_p__Desulfobacterota_c__Desulfuromonadia_o__Geobacterales_f__Pseudopelobacteraceae_g__Trichlorobacter_s__Trichlorobacter sp002423105],RS_GCF_000020385.1_protein.faa_NC_010814.1_1830@PF00015_full_PFAM.188.367:0.00816349[&&NHX:Type=GTDB:gtdb_class=c__Desulfuromonadia:gtdb_domain=d__Bacteria:gtdb_family=f__Pseudopelobacteraceae:gtdb_genus=g__Trichlorobacter:gtdb_order=o__Geobacterales:gtdb_phylum=p__Desulfobacterota:gtdb_species=s__Trichlorobacter lovleyi:heptad=MCP-40H:species=d__Bacteria_p__Desulfobacterota_c__Desulfuromonadia_o__Geobacterales_f__Pseudopelobacteraceae_g__Trichlorobacter_s__Trichlorobacter lovleyi])0.867:0.00987193[&&NHX:Sample_counter=:Type_counter=GTDB--2:capture_class_counter=:capture_domain_counter=:capture_family_counter=:capture_genus_counter=:capture_order_counter=:capture_phylum_counter=:capture_species_counter=:evoltype=D:gtdb_class_counter=c__Desulfuromonadia--2:gtdb_domain_counter=d__Bacteria--2:gtdb_family_counter=f__Pseudopelobacteraceae--2:gtdb_genus_counter=g__Trichlorobacter--2:gtdb_order_counter=o__Geobacterales--2:gtdb_phylum_counter=p__Desulfobacterota--2:gtdb_species_counter=s__Trichlorobacter lovleyi--1||s__Trichlorobacter sp002423105--1:heptad_counter=MCP-40H--2:lbd_counter=:lca=d__Bacteria:lca_tree=g__Trichlorobacter:name=N364409:ref_name_counter=])0.796:0.00703641[&&NHX:Sample_counter=:Type_counter=GTDB--3:capture_class_counter=:capture_domain_counter=:capture_family_counter=:capture_genus_counter=:capture_order_counter=:capture_phylum_counter=:capture_species_counter=:evoltype=D:gtdb_class_counter=c__Desulfuromonadia--3:gtdb_domain_counter=d__Bacteria--3:gtdb_family_counter=f__Pseudopelobacteraceae--3:gtdb_genus_counter=g__Trichlorobacter--3:gtdb_order_counter=o__Geobacterales--3:gtdb_phylum_counter=p__Desulfobacterota--3:gtdb_species_counter=s__Trichlorobacter lovleyi--1||s__Trichlorobacter sp002423105--1||s__Trichlorobacter thiogenes--1:heptad_counter=MCP-40H--3:lbd_counter=:lca=d__Bacteria:lca_tree=g__Trichlorobacter:name=N364410:ref_name_counter=])0.844:0.0130079[&&NHX:Sample_counter=:Type_counter=GTDB--4:capture_class_counter=:capture_domain_counter=:capture_family_counter=:capture_genus_counter=:capture_order_counter=:capture_phylum_counter=:capture_species_counter=:evoltype=D:gtdb_class_counter=c__Desulfuromonadia--4:gtdb_domain_counter=d__Bacteria--4:gtdb_family_counter=f__Pseudopelobacteraceae--4:gtdb_genus_counter=g__Trichlorobacter--4:gtdb_order_counter=o__Geobacterales--4:gtdb_phylum_counter=p__Desulfobacterota--4:gtdb_species_counter=s__Trichlorobacter lovleyi--1||s__Trichlorobacter sp002422265--1||s__Trichlorobacter sp002423105--1||s__Trichlorobacter thiogenes--1:heptad_counter=MCP-40H--4:lbd_counter=:lca=d__Bacteria:lca_tree=g__Trichlorobacter:name=N364411:ref_name_counter=])0.977:0.0357273[&&NHX:Sample_counter=:Type_counter=GTDB--5:capture_class_counter=:capture_domain_counter=:capture_family_counter=:capture_genus_counter=:capture_order_counter=:capture_phylum_counter=:capture_species_counter=:evoltype=D:gtdb_class_counter=c__Desulfuromonadia--5:gtdb_domain_counter=d__Bacteria--5:gtdb_family_counter=f__Pseudopelobacteraceae--5:gtdb_genus_counter=g__Trichlorobacter--5:gtdb_order_counter=o__Geobacterales--5:gtdb_phylum_counter=p__Desulfobacterota--5:gtdb_species_counter=s__Trichlorobacter lovleyi--1||s__Trichlorobacter sp002328035--1||s__Trichlorobacter sp002422265--1||s__Trichlorobacter sp002423105--1||s__Trichlorobacter thiogenes--1:heptad_counter=MCP-40H--5:lbd_counter=:lca=d__Bacteria:lca_tree=g__Trichlorobacter:name=N364412:ref_name_counter=])0.973:0.0440166[&&NHX:Sample_counter=:Type_counter=GTDB--6:capture_class_counter=:capture_domain_counter=:capture_family_counter=:capture_genus_counter=:capture_order_counter=:capture_phylum_counter=:capture_species_counter=:evoltype=D:gtdb_class_counter=c__Desulfuromonadia--6:gtdb_domain_counter=d__Bacteria--6:gtdb_family_counter=f__Pseudopelobacteraceae--6:gtdb_genus_counter=g__Trichlorobacter--6:gtdb_order_counter=o__Geobacterales--6:gtdb_phylum_counter=p__Desulfobacterota--6:gtdb_species_counter=s__Trichlorobacter lovleyi--1||s__Trichlorobacter sp002328035--1||s__Trichlorobacter sp002419465--1||s__Trichlorobacter sp002422265--1||s__Trichlorobacter sp002423105--1||s__Trichlorobacter thiogenes--1:heptad_counter=MCP-40H--6:lbd_counter=:lca=d__Bacteria:lca_tree=g__Trichlorobacter:name=N364413:ref_name_counter=],((GB_GCA_013349325.1_protein.faa_DUZX01000054.1_15@PF00015_full_PFAM.188.369:0.0145601[&&NHX:Type=GTDB:gtdb_class=c__Desulfuromonadia:gtdb_domain=d__Bacteria:gtdb_family=f__Pseudopelobacteraceae:gtdb_genus=g__JACRCG01:gtdb_order=o__Geobacterales:gtdb_phylum=p__Desulfobacterota:gtdb_species=s__JACRCG01 sp013349325:heptad=MCP-40H:species=d__Bacteria_p__Desulfobacterota_c__Desulfuromonadia_o__Geobacterales_f__Pseudopelobacteraceae_g__JACRCG01_s__JACRCG01 sp013349325],(GB_GCA_903879825.1_protein.faa_CAIRND010000333.1_8@PF00015_full_PFAM.148.367:0.0179681[&&NHX:Type=GTDB:gtdb_class=c__Desulfuromonadia:gtdb_domain=d__Bacteria:gtdb_family=f__Pseudopelobac
```
