## Supplementary material for "Unveiling the hidden biodiversity of microbial chemoreceptor genes in the rare biosphere": MCPsignal_captured_gtdbr207.nw (part 503 of 1806)

```
teraceae:gtdb_genus=g__JACRCG01:gtdb_order=o__Geobacterales:gtdb_phylum=p__Desulfobacterota:gtdb_species=s__JACRCG01 sp903879825:heptad=MCP-40H:species=d__Bacteria_p__Desulfobacterota_c__Desulfuromonadia_o__Geobacterales_f__Pseudopelobacteraceae_g__JACRCG01_s__JACRCG01 sp903879825],GB_GCA_001802645.1_protein.faa_MGZJ01000047.1_19@PF00015_full_PFAM.152.369:0.00635027[&&NHX:Type=GTDB:gtdb_class=c__Desulfuromonadia:gtdb_domain=d__Bacteria:gtdb_family=f__Pseudopelobacteraceae:gtdb_genus=g__JACRCG01:gtdb_order=o__Geobacterales:gtdb_phylum=p__Desulfobacterota:gtdb_species=s__JACRCG01 sp001802645:heptad=MCP-40H:species=d__Bacteria_p__Desulfobacterota_c__Desulfuromonadia_o__Geobacterales_f__Pseudopelobacteraceae_g__JACRCG01_s__JACRCG01 sp001802645])0.91:0.0191682[&&NHX:Sample_counter=:Type_counter=GTDB--2:capture_class_counter=:capture_domain_counter=:capture_family_counter=:capture_genus_counter=:capture_order_counter=:capture_phylum_counter=:capture_species_counter=:evoltype=D:gtdb_class_counter=c__Desulfuromonadia--2:gtdb_domain_counter=d__Bacteria--2:gtdb_family_counter=f__Pseudopelobacteraceae--2:gtdb_genus_counter=g__JACRCG01--2:gtdb_order_counter=o__Geobacterales--2:gtdb_phylum_counter=p__Desulfobacterota--2:gtdb_species_counter=s__JACRCG01 sp001802645--1||s__JACRCG01 sp903879825--1:heptad_counter=MCP-40H--2:lbd_counter=:lca=d__Bacteria:lca_tree=g__JACRCG01:name=N364417:ref_name_counter=])0.921:0.0291127[&&NHX:Sample_counter=:Type_counter=GTDB--3:capture_class_counter=:capture_domain_counter=:capture_family_counter=:capture_genus_counter=:capture_order_counter=:capture_phylum_counter=:capture_species_counter=:evoltype=D:gtdb_class_counter=c__Desulfuromonadia--3:gtdb_domain_counter=d__Bacteria--3:gtdb_family_counter=f__Pseudopelobacteraceae--3:gtdb_genus_counter=g__JACRCG01--3:gtdb_order_counter=o__Geobacterales--3:gtdb_phylum_counter=p__Desulfobacterota--3:gtdb_species_counter=s__JACRCG01 sp001802645--1||s__JACRCG01 sp013349325--1||s__JACRCG01 sp903879825--1:heptad_counter=MCP-40H--3:lbd_counter=:lca=d__Bacteria:lca_tree=g__JACRCG01:name=N364418:ref_name_counter=],(((((GB_GCA_903875605.1_protein.faa_CAIQWT010000087.1_56@PF00015_full_PFAM.151.367:0.0250342[&&NHX:Type=GTDB:gtdb_class=c__Desulfuromonadia:gtdb_domain=d__Bacteria:gtdb_family=f__Pseudopelobacteraceae:gtdb_genus=g__JACRCG01:gtdb_order=o__Geobacterales:gtdb_phylum=p__Desulfobacterota:gtdb_species=s__JACRCG01 sp903875605:heptad=MCP-40H:species=d__Bacteria_p__Desulfobacterota_c__Desulfuromonadia_o__Geobacterales_f__Pseudopelobacteraceae_g__JACRCG01_s__JACRCG01 sp903875605],GB_GCA_903901875.1_protein.faa_CAIUSO010000055.1_42@PF00015_full_PFAM.149.367:0.0643554[&&NHX:Type=GTDB:gtdb_class=c__Desulfuromonadia:gtdb_domain=d__Bacteria:gtdb_family=f__Pseudopelobacteraceae:gtdb_genus=g__JACRCG01:gtdb_order=o__Geobacterales:gtdb_phylum=p__Desulfobacterota:gtdb_species=s__JACRCG01 sp903901875:heptad=MCP-40H:species=d__Bacteria_p__Desulfobacterota_c__Desulfuromonadia_o__Geobacterales_f__Pseudopelobacteraceae_g__JACRCG01_s__JACRCG01 sp903901875])0.954:0.0267012[&&NHX:Sample_counter=:Type_counter=GTDB--2:capture_class_counter=:capture_domain_counter=:capture_family_counter=:capture_genus_counter=:capture_order_counter=:capture_phylum_counter=:capture_species_counter=:evoltype=D:gtdb_class_counter=c__Desulfuromonadia--2:gtdb_domain_counter=d__Bacteria--2:gtdb_family_counter=f__Pseudopelobacteraceae--2:gtdb_genus_counter=g__JACRCG01--2:gtdb_order_counter=o__Geobacterales--2:gtdb_phylum_counter=p__Desulfobacterota--2:gtdb_species_counter=s__JACRCG01 sp903875605--1||s__JACRCG01 sp903901875--1:heptad_counter=MCP-40H--2:lbd_counter=:lca=d__Bacteria:lca_tree=g__JACRCG01:name=N364421:ref_name_counter=],GB_GCA_019162745.1_protein.faa_JAFLLC010000082.1_36@PF00015_full_PFAM.154.367:0.0209238[&&NHX:Type=GTDB:gtdb_class=c__Desulfuromonadia:gtdb_domain=d__Bacteria:gtdb_family=f__Pseudopelobacteraceae:gtdb_genus=g__JACRCG01:gtdb_order=o__Geobacterales:gtdb_phylum=p__Desulfobacterota:gtdb_species=s__JACRCG01 sp019162745:heptad=MCP-40H:species=d__Bacteria_p__Desulfobacterota_c__Desulfuromonadia_o__Geobacterales_f__Pseudopelobacteraceae_g__JACRCG01_s__JACRCG01 sp019162745])0:5e-09[&&NHX:Sample_counter=:Type_counter=GTDB--3:capture_class_counter=:capture_domain_counter=:capture_family_counter=:capture_genus_counter=:capture_order_counter=:capture_phylum_counter=:capture_species_counter=:evoltype=D:gtdb_class_counter=c__Desulfuromonadia--3:gtdb_domain_counter=d__Bacteria--3:gtdb_family_counter=f__Pseudopelobacteraceae--3:gtdb_genus_counter=g__JACRCG01--3:gtdb_order_counter=o__Geobacterales--3:gtdb_phylum_counter=p__Desulfobacterota--3:gtdb_species_counter=s__JACRCG01 sp019162745--1||s__JACRCG01 sp903875605--1||s__JACRCG01 sp903901875--1:heptad_counter=MCP-40H--3:lbd_counter=:lca=d__Bacteria:lca_tree=g__JACRCG01:name=N364423:ref_name_counter=],(GB_GCA_903925005.1_protein.faa_CAIYDX010000083.1_37@PF00015_full_PFAM.153.367:0.0064473[&&NHX:Type=GTDB:gtdb_class=c__Desulfuromonadia:gtdb_domain=d__Bacteria:gtdb_family=f__Pseudopelobacteraceae:gtdb_genus=g__JACRCG01:gtdb_order=o__Geobacterales:gtdb_phylum=p__Desulfobacterota:gtdb_species=s__JACRCG01 sp903925005:heptad=MCP-40H:species=d__Bacteria_p__Desulfobacterota_c__Desulfuromonadia_o__Geobacterales_f__Pseudopelobacteraceae_g__JACRCG01_s__JACRCG01 sp903925005],GB_GCA_903930585.1_protein.faa_CAIYZD010000849.1_11@PF00015_full_PFAM.153.367:0.0175189[&&NHX:Type=GTDB:gtdb_class=c__Desulfuromonadia:gtdb_domain=d__Bacteria:gtdb_family=f__Pseudopelobacteraceae:gtdb_genus=g__JACRCG01:gtdb_order=o__Geobacterales:gtdb_phylum=p__Desulfobacterota:gtdb_species=s__JACRCG01 sp903930585:heptad=MCP-40H:species=d__Bacteria_p__Desulfobacterota_c__Desulfuromonadia_o__Geobacterales_f__Pseudopelobacteraceae_g__JACRCG01_s__JACRCG01 sp903930585])0.827:0.00682204[&&NHX:Sample_counter=:Type_counter=GTDB--2:capture_class_counter=:capture_domain_counter=:capture_family_counter=:capture_genus_counter=:capture_order_counter=:capture_phylum_counter=:capture_species_counter=:evoltype=D:gtdb_class_counter=c__Desulfuromonadia--2:gtdb_domain_counter=d__Bacteria--2:gtdb_family_counter=f__Pseudopelobacteraceae--2:gtdb_genus_counter=g__JACRCG01--2:gtdb_order_counter=o__Geobacterales--2:gtdb_phylum_counter=p__Desulfobacterota--2:gtdb_species_counter=s__JACRCG01 sp903925005--1||s__JACRCG01 sp903930585--1:heptad_counter=MCP-40H--2:lbd_counter=:lca=d__Bacteria:lca_tree=g__JACRCG01:name=N364426:ref_name_counter=])0.688:0.00159191[&&NHX:Sample_counter=:Type_counter=GTDB--5:capture_class_counter=:capture_domain_counter=:capture_family_counter=:capture_genus_counter=:capture_order_counter=:capture_phylum_counter=:capture_species_counter=:evoltype=D:gtdb_class_counter=c__Desulfuromonadia--5:gtdb_domain_counter=d__Bacteria--5:gtdb_family_counter=f__Pseudopelobacteraceae--5:gtdb_genus_counter=g__JACRCG01--5:gtdb_order_counter=o__Geobacterales--5:gtdb_phylum_counter=p__Desulfobacterota--5:gtdb_species_counter=s__JACRCG01 sp019162745--1||s__JACRCG01 sp903875605--1||s__JACRCG01 sp903901875--1||s__JACRCG01 sp903925005--1||s__JACRCG01 sp903930585--1:heptad_counter=MCP-40H--5:lbd_counter=:lca=d__Bacteria:lca_tree=g__JACRCG01:name=N364427:ref_name_counter=],GB_GCA_903930585.1_protein.faa_CAIYZD010000067.1_33@PF00015_full_PFAM.81.303:0.0583526[&&NHX:Type=GTDB:gtdb_class=c__Desulfuromonadia:gtdb_domain=d__Bacteria:gtdb_family=f__Pseudopelobacteraceae:gtdb_genus=g__JACRCG01:gtdb_order=o__Geobacterales:gtdb_phylum=p__Desulfobacterota:gtdb_species=s__JACRCG01 sp903930585:heptad=MCP-40H:species=d__Bacteria_p__Desulfobacterota_c__Desulfuromonadia_o__Geobacterales_f__Pseudopelobacteraceae_g__JACRCG01_s__JACRCG01 sp903930585])0.764:0.00604697[&&NHX:Sample_counter=:Type_counter=GTDB--6:capture_class_counter=:capture_domain_counter=:capture_family_counter=:capture_genus_counter=:capture_order_counter=:capture_phylum_counter=:capture_species_counter=:evoltype=D:gtdb_class_counter=c__Desulfuromonadia--6:gtdb_domain_counter=d__Bacteria--6:gtdb_family_counter=f__Pseudopelobacteraceae--6:gtdb_genus_counter=g__JACRCG01--6:gtdb_order_counter=o__Geobacterales--6:gtdb_phylum_counter=p__Desulfobacterota--6:gtdb_species_counter=s__JACRCG01 sp019162745--1||s__JACRCG01 sp903875605--1||s__JACRCG01 sp903901875--1||s__JACRCG01 sp903925005--1||s__JACRCG01 sp903930585--2:heptad_counter=MCP-40H--6:lbd_counter=:lca=d__Bacteria:lca_tree=g__JACRCG01:name=N364429:ref_name_counter=],RS_GCF_016865365.1_protein.faa_NZ_AP024469.1_1125@PF00015_full_PFAM.143.367:0.0487012[&&NHX:Type=GTDB:gtdb_class=c__Desulfuromonadia:gtdb_domain=d__Bacteria:gtdb_family=f__Pseudopelobacteraceae:gtdb_genus=g__Pelotalea:gtdb_order=o__Geobacterales:gtdb_phylum=p__Desulfobacterota:gtdb_species=s__Pelotalea sp012556225:heptad=MCP-40H:species=d__Bacteria_p__Desulfobacterota_c__Desulfuromonadia_o__Geobacterales_f__Pseudopelobacteraceae_g__Pelotalea_s__Pelotalea sp012556225])0.939:0.0217821[&&NHX:Sample_counter=:Type_counter=GTDB--7:capture_class_counter=:capture_domain_counter=:capture_family_counter=:capture_genus_counter=:capture_order_counter=:capture_phylum_counter=:capture_species_counter=:evoltype=D:gtdb_class_counter=c__Desulfuromonadia--7:gtdb_domain_counter=d__Bacteria--7:gtdb_family_counter=f__Pseudopelobacteraceae--7:gtdb_genus_counter=g__JACRCG01--6||g__Pelotalea--1:gtdb_order_counter=o__Geobacterales--7:gtdb_phylum_counter=p__Desulfobacterota--7:gtdb_species_counter=s__JACRCG01 sp019162745--1||s__JACRCG01 sp903875605--1||s__JACRCG01 sp903901875--1||s__JACRCG01 sp903925005--1||s__JACRCG01 sp903930585--2||s__Pelotalea sp012556225--1:heptad_counter=MCP-40H--7:lbd_counter=:lca=d__Bacteria:lca_tree=f__Pseudopelobacteraceae:name=N364431:ref_name_counter=])0.861:0.0201518[&&NHX:Sample_counter=:Type_counter=GTDB--10:capture_class_counter=:capture_domain_counter=:capture_family_counter=:capture_genus_counter=:capture_order_counter=:capture_phylum_counter=:capture_species_counter=:evoltype=D:gtdb_class_counter=c__Desulfuromonadia--10:gtdb_domain_counter=d__Bacteria--10:gtdb_family_counter=f__Pseudopelobacteraceae--10:gtdb_genus_counter=g__JACRCG01--9||g__Pelotalea--1:gtdb_order_counter=o__Geobacterales--10:gtdb_phylum_counter=p__Desulfobacterota--10:gtdb_species_counter=s__JACRCG01 sp001802645--1||s__JACRCG01 sp013349325--1||s__JACRCG01 sp019162745--1||s__JACRCG01 sp903875605--1||s__JACRCG01 sp903879825--1||s__JACRCG01 sp903901875--1||s__JACRCG01 sp903925005--1||s__JACRCG01 sp903930585--2||s__Pelotalea sp012556225--1:heptad_counter=MCP-40H--10:lbd_counter=:lca=d__Bacteria:lca_tree=g__JACRCG01:name=N364432:ref_name_counter=])0.981:0.0609119[&&NHX:Sample_counter=:Type_counter=GTDB--16:capture_class_counter=:capture_domain_counter=:capture_family_counter=:capture_genus_counter=:capture_order_counter=:capture_phylum_counter=:capture_species_counter=:evoltype=D:gtdb_class_counter=c__Desulfuromonadia--16:gtdb_domain_counter=d__Bacteria--16:gtdb_family_counter=f__Pseudopelobacteraceae--16:gtdb_genus_counter=g__JACRCG01--9||g__Pelotalea--1||g__Trichlorobacter--6:gtdb_order_counter=o__Geobacterales--16:gtdb_phylum_counter=p__Desulfobacterota--16:gtdb_species_counter=s__JACRCG01 sp001802645--1||s__JACRCG01 sp013349325--1||s__JACRCG01 sp019162745--1||s__JACRCG01 sp903875605--1||s__JACRCG01 sp903879825--1||s__JACRCG01 sp903901875--1||s__JACRCG01 sp903925005--1||s__JACRCG01 sp903930585--2||s__Pelotalea sp012556225--1||s__Trichlorobacter lovleyi--1||s__Trichlorobacter sp002328035--1||s__Trichlorobacter sp002419465--1||s__Trichlorobacter sp002422265--1||s__Trichlorobacter sp002423105--1||s__Trichlorobacter thiogenes--1:heptad_counter=MCP-40H--16:lbd_counter=:lca=d__Bacteria:lca_tree=f__Pseudopelobacteraceae:name=N364433:ref_name_counter=])0.72:0.0237333[&&NHX:Sample_counter=:Type_counter=GTDB--21:capture_class_counter=:capture_domain_counter=:capture_family_counter=:capture_genus_counter=:capture_order_counter=:capture_phylum_counter=:capture_species_counter=:evoltype=D:gtdb_class_counter=c__Desulfuromonadia--21:gtdb_domain_counter=d__Bacteria--21:gtdb_family_counter=f__Pseudopelobacteraceae--21:gtdb_genus_counter=g__JACPFJ01--1||g__JACRCG01--9||g__Oryzomonas--3||g__Pelotalea--1||g__Trichlorobacter--6||g__UBA4057--1:gtdb_order_counter=o__Geobacterales--21:gtdb_phylum_counter=p__Desulfobacterota--21:gtdb_species_counter=s__JACPFJ01 sp015688915--1||s__JACRCG01 sp001802645--1||s__JACRCG01 sp013349325--1||s__JACRCG01 sp019162745--1||s__JACRCG01 sp903875605--1||s__JACRCG01 sp903879825--1||s__JACRCG01 sp903901875--1||s__JACRCG01 sp903925005--1||s__JACRCG01 sp903930585--2||s__Oryzomonas japonica--1||s__Oryzomonas sagensis--1||s__Oryzomonas sp008330225--1||s__Pelotalea sp012556225--1||s__Trichlorobacter lovleyi--1||s__Trichlorobacter sp002328035--1||s__Trichlorobacter sp002419465--1||s__Trichlorobacter sp002422265--1||s__Trichlorobacter sp002423105--1||s__Trichlorobacter thiogenes--1||s__UBA4057 sp002382705--1:heptad_counter=MCP-40H--21:lbd_counter=:lca=d__Bacteria:lca_tree=f__Pseudopelobacteraceae:name=N364434:ref_name_counter=])0.055:0.0381507[&&NHX:Sample_counter=:Type_counter=GTDB--37:capture_class_counter=:capture_domain_counter=:capture_family_counter=:capture_genus_counter=:capture_order_counter=:capture_phylum_counter=:capture_species_counter=:evoltype=D:gtdb_class_counter=c__Desulfuromonadia--37:gtdb_domain_counter=d__Bacteria--37:gtdb_family_counter=f__Geobacteraceae--16||f__Pseudopelobacteraceae--21:gtdb_genus_counter=g__Geomesophilobacter--1||g__Geomonas--15||g__JACPFJ01--1||g__JACRCG01--9||g__Oryzomonas--3||g__Pelotalea--1||g__Trichlorobacter--6||g__UBA4057--1:gtdb_order_counter=o__Geobacterales--37:gtdb_phylum_counter=p__Desulfobacterota--37:gtdb_species_counter=s__Geomesophilobacter sediminis--1||s__Geomonas anaerohicana--1||s__Geomonas edaphica--1||s__Geomonas ferrireducens--1||s__Geomonas limicola--1||s__Geomonas oryzae--1||s__Geomonas paludis--1||s__Geomonas pelophila--1||s__Geomonas propionica--1||s__Geomonas silvestris--1||s__Geomonas sp000175115--1||s__Geomonas sp018919395--1||s__Geomonas sp018986915--1||s__Geomonas sp018986935--1||s__Geomonas sp019203205--1||s__Geomonas sp903925075--1||s__JACPFJ01 sp015688915--1||s__JACRCG01 sp001802645--1||s__JACRCG01 sp013349325--1||s__JACRCG01 sp019162745--1||s__JACRCG01 sp903875605--1||s__JACRCG01 sp903879825--1||s__JACRCG01 sp903901875--1||s__JACRCG01 sp903925005--1||s__JACRCG01 sp903930585--2||s__Oryzomonas japonica--1||s__Oryzomonas sagensis--1||s__Oryzomonas sp008330225--1||s__Pelotalea sp012556225--1||s__Trichlorobacter lovleyi--1||s__Trichlorobacter sp002328035--1||s__Trichlorobacter sp002419465--1||s__Trichlorobacter sp002422265--1||s__Trichlorobacter sp002423105--1||s__Trichlorobacter thiogenes--1||s__UBA4057 sp002382705--1:heptad_counter=MCP-40H--37:lbd_counter=:lca=d__Bacteria:lca_tree=o__Geobacterales:name=N364435:ref_name_counter=])0.992:0.232317[&&NHX:Sample_counter=:Type_counter=GTDB--41:capture_class_counter=:capture_domain_counter=:capture_family_counter=:capture_genus_counter=:capture_order_counter=:capture_phylum_counter=:capture_species_counter=:evoltype=D:gtdb_class_counter=c__Desulfuromonadia--41:gtdb_domain_counter=d__Bacteria--41:gtdb_family_counter=f__Geobacteraceae--20||f__Pseudopelobacteraceae--21:gtdb_genus_counter=g__Geobacter--4||g__Geomesophilobacter--1||g__Geomonas--15||g__JACPFJ01--1||g__JACRCG01--9||g__Oryzomonas--3||g__Pelotalea--1||g__Trichlorobacter--6||g__UBA4057--1:gtdb_order_counter=o__Geobacterales--41:gtdb_phylum_counter=p__Desulfobacterota--41:gtdb_species_counter=s__Geobacter anodireducens--1||s__Geobacter pickeringii--1||s__Geobacter sp003712145--1||s__Geobacter sulfurreducens--1||s__Geomesophilobacter sediminis--1||s__Geomonas anaerohicana--1||s__Geomonas edaphica--1||s__Geomonas ferrireducens--1||s__Geomonas limicola--1||s__Geomonas oryzae--1||s__Geomonas paludis--1||s__Geomonas pelophila--1||s__Geomonas propionica--1||s__Geomonas silvestris--1||s__Geomonas sp000175115--1||s__Geomonas sp018919395--1||s__Geomonas sp018986915--1||s__Geomonas sp018986935--1||s__Geomonas sp019203205--1||s__Geomonas sp903925075--1||s__JACPFJ01 sp015688915--1||s__JACRCG01 sp001802645--1||s__JACRCG01 sp013349325--1||s__JACRCG01 sp019162745--1||s__JACRCG01 sp903875605--1||s__JACRCG01 sp903879825--1||s__JACRCG01 sp903901875--1||s__JACRCG01 sp903925005--1||s__JACRCG01 sp903930585--2||s__Oryzomonas japonica--1||s__Oryzomonas sagensis--1||s__Oryzomonas sp008330225--1||s__Pelotalea sp012556225--1||s__Trichlorobacter lovleyi--1||s__Trichlorobacter sp002328035--1||s__Trichlorobacter sp002419465--1||s__Trichlorobacter sp002422265--1||s__Trichlorobacter sp002423105--1||s__Trichlorobacter thiogenes--1||s__UBA4057 sp002382705--1:heptad_counter=MCP-40H--41:lbd_counter=:lca=d__Bacteria:lca_tree=o__Geobacterales:name=N364436:ref_name_counter=])0.988:0.256524[&&NHX:Sample_counter=:Type_counter=GTDB--43:capture_class_counter=:capture_domain_counter=:capture_family_counter=:capture_genus_counter=:capture_order_counter=:capture_phylum_counter=:capture_species_counter=:evoltype=D:gtdb_class_counter=c__Desulfuromonadia--41||c__Thermodesulfovibrionia--2:gtdb_domain_counter=d__Bacteria--43:gtdb_family_counter=f__Dissulfurispiraceae--2||f__Geobacteraceae--20||f__Pseudopelobacteraceae--21:gtdb_genus_counter=g__Geobacter--4||g__Geomesophilobacter--1||g__Geomonas--15||g__JACPFJ01--1||g__JACRCG01--9||g__MYbin3--2||g__Oryzomonas--3||g__Pelotalea--1||g__Trichlorobacter--6||g__UBA4057--1:gtdb_order_counter=o__Geobacterales--41||o__Thermodesulfovibrionales--2:gtdb_phylum_counter=p__Desulfobacterota--41||p__Nitrospirota--2:gtdb_species_counter=s__Geobacter anodireducens--1||s__Geobacter pickeringii--1||s__Geobacter sp003712145--1||s__Geobacter sulfurreducens--1||s__Geomesophilobacter sediminis--1||s__Geomonas anaerohicana--1||s__Geomonas edaphica--1||s__Geomonas ferrireducens--1||s__Geomonas limicola--1||s__Geomonas oryzae--1||s__Geomonas paludis--1||s__Geomonas pelophila--1||s__Geomonas propionica--1||s__Geomonas silvestris--1||s__Geomonas sp000175115--1||s__Geomonas sp018919395--1||s__Geomonas sp018986915--1||s__Geomonas sp018986935--1||s__Geomonas sp019203205--1||s__Geomonas sp903925075--1||s__JACPFJ01 sp015688915--1||s__JACRCG01 sp001802645--1||s__JACRCG01 sp013349325--1||s__JACRCG01 sp019162745--1||s__JACRCG01 sp903875605--1||s__JACRCG01 sp903879825--1||s__JACRCG01 sp903901875--1||s__JACRCG01 sp903925005--1||s__JACRCG01 sp903930585--2||s__MYbin3 sp002753335--1||s__MYbin3 sp004321915--1||s__Oryzomonas japonica--1||s__Oryzomonas sagensis--1||s__Oryzomonas sp008330225--1||s__Pelotalea sp012556225--1||s__Trichlorobacter lovleyi--1||s__Trichlorobacter sp002328035--1||s__Trichlorobacter sp002419465--1||s__Trichlorobacter sp002422265--1||s__Trichlorobacter sp002423105--1||s__Trichlorobacter thiogenes--1||s__UBA4057 sp002382705--1:heptad_counter=MCP-40H--43:lbd_counter=:lca=d__Bacteria:lca_tree=o__Geobacterales:name=N364437:ref_name_counter=])0.519:0.0280056[&&NHX:Sample_counter=rhizpot3--1:Type_counter=GTDB--43||capture--1:capture_class_counter=c__Nitrospiria--1:capture_domain_counter=d__Bacteria--1:capture_family_counter=f__NS-4--1:capture_genus_counter=g__NS-11--1:capture_order_counter=o__Nitrospirales--1:capture_phylum_counter=p__Nitrospirota--1:capture_species_counter=s__NS-11 sp005877525--1:gtdb_class_counter=c__Desulfuromonadia--41||c__Thermodesulfovibrionia--2:gtdb_domain_counter=d__Bacteria--43:gtdb_family_counter=f__Dissulfurispiraceae--2||f__Geobacteraceae--20||f__Pseudopelobacteraceae--21:gtdb_genus_counter=g__Geobacter--4||g__Geomesophilobacter--1||g__Geomonas--15||g__JACPFJ01--1||g__JACRCG01--9||g__MYbin3--2||g__Oryzomonas--3||g__Pelotalea--1||g__Trichlorobacter--6||g__UBA4057--1:gtdb_order_counter=o__Geobacterales--41||o__Thermodesulfovibrionales--2:gtdb_phylum_counter=p__Desulfobacterota--41||p__Nitrospirota--2:gtdb_species_counter=s__Geobacter anodireducens--1||s__Geobacter pickeringii--1||s__Geobacter sp003712145--1||s__Geobacter sulfurreducens--1||s__Geomesophilobacter sediminis--1||s__Geomonas anaerohicana--1||s__Geomonas edaphica--1||s__Geomonas ferrireducens--1||s__Geomonas limicola--1||s__Geomonas oryzae--1||s__Geomonas paludis--1||s__Geomonas pelophila--1||s__Geomonas propionica--1||s__Geomonas silvestris--1||s__Geomonas sp000175115--1||s__Geomonas sp018919395--1||s__Geomonas sp018986915--1||s__Geomonas sp018986935--1||s__Geomonas sp019203205--1||s__Geomonas sp903925075--1||s__JACPFJ01 sp015688915--1||s__JACRCG01 sp001802645--1||s__JACRCG01 sp013349325--1||s__JACRCG01 sp019162745--1||s__JACRCG01 sp903875605--1||s__JACRCG01 sp903879825--1||s__JACRCG01 sp903901875--1||s__JACRCG01 sp903925005--1||s__JACRCG01 sp903930585--2||s__MYbin3 sp002753335--1||s__MYbin3 sp004321915--1||s__Oryzomonas japonica--1||s__Oryzomonas sagensis--1||s__Oryzomonas sp008330225--1||s__Pelotalea sp012556225--1||s__Trichlorobacter lovleyi--1||s__Trichlorobacter sp002328035--1||s__Trichlorobacter sp002419465--1||s__Trichlorobacter sp002422265--1||s__Trichlorobacter sp002423105--1||s__Trichlorobacter thiogenes--1||s__UBA4057 sp002382705--1:heptad_counter=MCP-40H--44:lbd_counter=:lca=d__Bacteria:lca_tree=o__Geobacterales:name=N364438:ref_name_counter=],(GB_GCA_015485525.1_protein.faa_WFTM01000340.1_8@PF00015_full_PFAM.420.650:0.0042335[&&NHX:Type=GTDB:gtdb_class=c__UBA2214:gtdb_domain=d__Bacteria:gtdb_family=f__DRLW01:gtdb_genus=g__DRLW01:gtdb_order=o__DRLW01:gtdb_phylum=p__KSB1:gtdb_species=s__DRLW01 sp015485525:heptad=MCP-40H:species=d__Bacteria_p__KSB1_c__UBA2214_o__DRLW01_f__DRLW01_g__DRLW01_s__DRLW01 sp015485525],GB_GCA_011375275.1_protein.faa_DRLW01000666.1_1@PF00015_full_PFAM.155.398:0.0044854[&&NHX:Type=GTDB:gtdb_class=c__UBA2214:gtdb_domain=d__Bacteria:gtdb_family=f__DRLW01:gtdb_genus=g__DRLW01:gtdb_order=o__DRLW01:gtdb_phylum=p__KSB1:gtdb_species=s__DRLW01 sp011375275:heptad=MCP-40H:species=d__Bacteria_p__KSB1_c__UBA2214_o__DRLW01_f__DRLW01_g__DRLW01_s__DRLW01 sp011375275])0.998:0.257064[&&NHX:Sample_counter=:Type_counter=GTDB--2:capture_class_counter=:capture_domain_counter=:capture_family_counter=:capture_genus_counter=:capture_order_counter=:capture_phylum_counter=:capture_species_counter=:evoltype=D:gtdb_class_counter=c__UBA2214--2:gtdb_domain_counter=d__Bacteria--2:gtdb_family_counter=f__DRLW01--2:gtdb_genus_counter=g__DRLW01--2:gtdb_order_counter=o__DRLW01--2:gtdb_phylum_counter=p__KSB1--2:gtdb_species_counter=s__DRLW01 sp011375275--1||s__DRLW01 sp015485525--1:heptad_counter=MCP-40H--2:lbd_counter=:lca=d__Bacteria:lca_tree=g__DRLW01:name=N364441:ref_name_counter=])0.635:0.0379529[&&NHX:Sample_counter=rhizpot3--1:Type_counter=GTDB--45||capture--1:capture_class_counter=c__Nitrospiria--1:capture_domain_counter=d__Bacteria--1:capture_family_counter=f__NS-4--1:capture_genus_counter=g__NS-11--1:capture_order_counter=o__Nitrospirales--1:capture_phylum_counter=p__Nitrospirota--1:capture_species_counter=s__NS-11 sp005877525--1:evoltype=D:gtdb_class_counter=c__Desulfuromonadia--41||c__Thermodesulfovibrionia--2||c__UBA2214--2:gtdb_domain_counter=d__Bacteria--45:gtdb_family_counter=f__DRLW01--2||f__Dissulfurispiraceae--2||f__Geobacteraceae--20||f__Pseudopelobacteraceae--21:gtdb_genus_counter=g__DRLW01--2||g__Geobacter--4||g__Geomesophilobacter--1||g__Geomonas--15||g__JACPFJ01--1||g__JACRCG01--9||g__MYbin3--2||g__Oryzomonas--3||g__Pelotalea--1||g__Trichlorobacter--6||g__UBA4057--1:gtdb_order_counter=o__DRLW01--2||o__Geobacterales--41||o__Thermodesulfovibrionales--2:gtdb_phylum_counter=p__Desulfobacterota--41||p__KSB1--2||p__Nitrospirota--2:gtdb_species_counter=s__DRLW01 sp011375275--1||s__DRLW01 sp015485525--1||s__Geobacter anodireducens--1||s__Geobacter pickeringii--1||s__Geobacter sp003712145--1||s__Geobacter sulfurreducens--1||s__Geomesophilobacter sediminis--1||s__Geomonas anaerohicana--1||s__Geomonas edaphica--1||s__Geomonas ferrireducens--1||s__Geomonas limicola--1||s__Geomonas oryzae--1||s__Geomonas paludis--1||s__Geomonas pelophila--1||s__Geomonas propionica--1||s__Geomonas silvestris--1||s__Geomonas sp000175115--1||s__Geomonas sp018919395--1||s__Geomonas sp018986915--1||s__Geomonas sp018986935--1||s__Geomonas sp019203205--1||s__Geomonas sp903925075--1||s__JACPFJ01 sp015688915--1||s__JACRCG01 sp001802645--1||s__JACRCG01 sp013349325--1||s__JACRCG01 sp019162745--1||s__JACRCG01 sp903875605--1||s__JACRCG01 sp903879825--1||s__JACRCG01 sp903901875--1||s__JACRCG01 sp903925005--1||s__JACRCG01 sp903930585--2||s__MYbin3 sp002753335--1||s__MYbin3 sp004321915--1||s__Oryzomonas japonica--1||s__Oryzomonas sagensis--1||s__Oryzomonas sp008330225--1||s__Pelotalea sp012556225--1||s__Trichlorobacter lovleyi--1||s__Trichlorobacter sp002328035--1||s__Trichlorobacter sp002419465--1||s__Trichlorobacter sp002422265--1||s__Trichlorobacter sp002423105--1||s__Trichlorobacter thiogenes--1||s__UBA4057 sp002382705--1:heptad_counter=MCP-40H--46:lbd_counter=:lca=d__Bacteria:lca_tree=o__Geobacterales:name=N364442:ref_name_counter=],((GB_GCA_013298775.1_protein.faa_JAAFIV010000033.1_39@PF00015_full_PFAM.975.1169:0.0082264[&&NHX:Type=GTDB:gtdb_class=c__Kapabacteria:gtdb_domain=d__Bacteria:gtdb_family=f__UBA4661:gtdb_genus=g__PH2015:gtdb_order=o__Kapabacteriales:gtdb_phylum=p__Bacteroidota:gtdb_species=s__PH2015 sp013298775:heptad=MCP-40H:species=d__Bacteria_p__Bacteroidota_c__Kapabacteria_o__Kapabacteriales_f__UBA4661_g__PH2015_s__PH2015 sp013298775],GB_GCA_004292595.1_protein.faa_RDXM01000178.1_4@PF00015_full_PFAM.979.1170:0.0196752[&&NHX:Type=GTDB:gtdb_class=c__Kapabacteria:gtdb_domain=d__Bacteria:gtdb_family=f__UBA4661:gtdb_genus=g__PH2015:gtdb_order=o__Kapabacteriales:gtdb_phylum=p__Bacteroidota:gtdb_species=s__PH2015 sp004292595:heptad=MCP-40H:species=d__Bacteria_p__Bacteroidota_c__Kapabacteria_o__Kapabacteriales_f__UBA4661_g__PH2015_s__PH2015 sp004292595])0.953:0.0792907[&&NHX:Sample_counter=:Type_counter=GTDB--2:capture_class_counter=:capture_domain_counter=:capture_family_counter=:capture_genus_counter=:capture_order_counter=:capture_phylum_counter=:capture_species_counter=:evoltype=D:gtdb_class_counter=c__Kapabacteria--2:gtdb_domain_counter=d__Bacteria--2:gtdb_family_counter=f__UBA4661--2:gtdb_genus_counter=g__PH2015--2:gtdb_order_counter=o__Kapabacteriales--2:gtdb_phylum_counter=p__Bacteroidota--2:gtdb_species_counter=s__PH2015 sp004292595--1||s__PH2015 sp013298775--1:heptad_counter=MCP-40H--2:lbd_counter=:lca=d__Bacteria:lca_tree=g__PH2015:name=N364445:ref_name_counter=],(GB_GCA_014654705.1_protein.faa_JACVZY010000004.1_62@PF00015_full_PFAM.966.1152:0.0314705,GB_GCA_013298375.1_protein.faa_JAAFHM010000066.1_10@PF00015_full_PFAM.972.1164:0.0172978)0.837:0.0529274[&&NHX:Sample_counter=:Type_counter=:capture_class_counter=:capture_domain_counter=:capture_family_counter=:capture_genus_counter=:capture_order_counter=:capture_phylum_counter=:capture_species_counter=:gtdb_class_counter=:gtdb_domain_counter=:gtdb_family_counter=:gtdb_genus_counter=:gtdb_order_counter=:gtdb_phylum_counter=:gtdb_species_counter=:heptad_counter=:lbd_counter=:name=N364448:ref_name_counter=])1:0.307436[&&NHX:Sample_counter=:Type_counter=GTDB--2:capture_class_counter=:capture_domain_counter=:capture_family_counter=:capture_genus_counter=:capture_order_counter=:capture_phylum_counter=:capture_species_counter=:gtdb_class_counter=c__Kapabacteria--2:gtdb_domain_counter=d__Bacteria--2:gtdb_family_counter=f__UBA4661--2:gtdb_genus_counter=g__PH2015--2:gtdb_order_counter=o__Kapabacteriales--2:gtdb_phylum_counter=p__Bacteroidota--2:gtdb_species_counter=s__PH2015 sp004292595--1||s__PH2015 sp013298775--1:heptad_counter=MCP-40H--2:lbd_counter=:lca_tree=g__PH2015:name=N364449:ref_name_counter=])0.142:0.047847[&&NHX:Sample_counter=rhizpot3--1:Type_counter=GTDB--47||capture--1:capture_class_counter=c__Nitrospiria--1:capture_domain_counter=d__Bacteria--1:capture_family_counter=f__NS-4--1:capture_genus_counter=g__NS-11--1:capture_order_counter=o__Nitrospirales--1:capture_phylum_counter=p__Nitrospirota--1:capture_species_counter=s__NS-11 sp005877525--1:evoltype=D:gtdb_class_counter=c__Desulfuromonadia--41||c__Kapabacteria--2||c__Thermodesulfovibrionia--2||c__UBA2214--2:gtdb_domain_counter=d__Bacteria--47:gtdb_family_counter=f__DRLW01--2||f__Dissulfurispiraceae--2||f__Geobacteraceae--20||f__Pseudopelobacteraceae--21||f__UBA4661--2:gtdb_genus_counter=g__DRLW01--2||g__Geobacter--4||g__Geomesophilobacter--1||g__Geomonas--15||g__JACPFJ01--1||g__JACRCG01--9||g__MYbin3--2||g__Oryzomonas--3||g__PH2015--2||g__Pelotalea--1||g__Trichlorobacter--6||g__UBA4057--1:gtdb_order_counter=o__DRLW01--2||o__Geobacterales--41||o__Kapabacteriales--2||o__Thermodesulfovibrionales--2:gtdb_phylum_counter=p__Bacteroidota--2||p__Desulfobacterota--41||p__KSB1--2||p__Nitrospirota--2:gtdb_species_counter=s__DRLW01 sp011375275--1||s__DRLW01 sp015485525--1||s__Geobacter anodireducens--1||s__Geobacter pickeringii--1||s__Geobacter sp003712145--1||s__Geobacter sulfurreducens--1||s__Geomesophilobacter sediminis--1||s__Geomonas anaerohicana--1||s__Geomonas edaphica--1||s__Geomonas ferrireducens--1||s__Geomonas limicola--1||s__Geomonas oryzae--1||s__Geomonas paludis--1||s__Geomonas pelophila--1||s__Geomonas propionica--1||s__Geomonas silvestris--1||s__Geomonas sp000175115--1||s__Geomonas sp018919395--1||s__Geomonas sp018986915--1||s__Geomonas sp018986935--1||s__Geomonas sp019203205--1||s__Geomonas sp903925075--1||s__JACPFJ01 sp015688915--1||s__JACRCG01 sp001802645--1||s__JACRCG01 sp013349325--1||s__JACRCG01 sp019162745--1||s__JACRCG01 sp903875605--1||s__JACRCG01 sp903879825--1||s__JACRCG01 sp903901875--1||s__JACRCG01 sp903925005--1||s__JACRCG01 sp903930585--2||s__MYbin3 sp002753335--1||s__MYbin3 sp004321915--1||s__Oryzomonas japonica--1||s__Oryzomonas sagensis--1||s__Oryzomonas sp008330225--1||s__PH2015 sp004292595--1||s__PH2015 sp013298775--1||s__Pelotalea sp012556225--1||s__Trichlorobacter lovleyi--1||s__Trichlorobacter sp002328035--1||s__Trichlorobacter sp002419465--1||s__Trichlorobacter sp002422265--1||s__Trichlorobacter sp002423105--1||s__Trichlorobacter thiogenes--1||s__UBA4057 sp002382705--1:heptad_counter=MCP-40H--48:lbd_counter=:lca=d__Bacteria:lca_tree=d__Bacteria:name=N364450:ref_name_counter=],GB_GCA_008501545.1_protein.faa_QQUM01000360.1_2@PF00015_full_PFAM.387.601:0.354909[&&NHX:Type=GTDB:gtdb_class=c__UBA2214:gtdb_domain=d__Bacteria:gtdb_family=f__DRLW01:gtdb_genus=g__QQUE01:gtdb_order=o__DRLW01:gtdb_phylum=p__KSB1:gtdb_species=s__QQUE01 sp008501545:heptad=MCP-40H:species=d__Bacteria_p__KSB1_c__UBA2214_o__DRLW01_f__DRLW01_g__QQUE01_s__QQUE01 sp008501545])0.953:0.113007[&&NHX:Sample_counter=rhizpot3--1:Type_counter=GTDB--48||capture--1:capture_class_counter=c__Nitrospiria--1:capture_domain_counter=d__Bacteria--1:capture_family_counter=f__NS-4--1:capture_genus_counter=g__NS-11--1:capture_order_counter=o__Nitrospirales--1:capture_phylum_counter=p__Nitrospirota--1:capture_species_counter=s__NS-11 sp005877525--1:evoltype=D:gtdb_class_counter=c__Desulfuromonadia--41||c__Kapabacteria--2||c__Thermodesulfovibrionia--2||c__UBA2214--3:gtdb_domain_counter=d__Bacteria--48:gtdb_family_counter=f__DRLW01--3||f__Dissulfurispiraceae--2||f__Geobacteraceae--20||f__Pseudopelobacteraceae--21||f__UBA4661--2:gtdb_genus_counter=g__DRLW01--2||g__Geobacter--4||g__Geomesophilobacter--1||g__Geomonas--15||g__JACPFJ01--1||g__JACRCG01--9||g__MYbin3--2||g__Oryzomonas--3||g__PH2015--2||g__Pelotalea--1||g__QQUE01--1||g__Trichlorobacter--6||g__UBA4057--1:gtdb_order_counter=o__DRLW01--3||o__Geobacterales--41||o__Kapabacteriales--2||o__Thermodesulfovibrionales--2:gtdb_phylum_counter=p__Bacteroidota--2||p__Desulfobacterota--41||p__KSB1--3||p__Nitrospirota--2:gtdb_species_counter=s__DRLW01 sp011375275--1||s__DRLW01 sp015485525--1||s__Geobacter anodireducens--1||s__Geobacter pickeringii--1||s__Geobacter sp003712145--1||s__Geobacter sulfurreducens--1||s__Geomesophilobacter sediminis--1||s__Geomonas anaerohicana--1||s__Geomonas edaphica--1||s__Geomonas ferrireducens--1||s__Geomonas limicola--1||s__Geomonas oryzae--1||s__Geomonas paludis--1||s__Geomonas pelophila--1||s__Geomonas propionica--1||s__Geomonas silvestris--1||s__Geomonas sp000175115--1||s__Geomonas sp018919395--1||s__Geomonas sp018986915--1||s__Geomonas sp018986935--1||s__Geomonas sp019203205--1||s__Geomonas sp903925075--1||s__JACPFJ01 sp015688915--1||s__JACRCG01 sp001802645--1||s__JACRCG01 sp013349325--1||s__JACRCG01 sp019162745--1||s__JACRCG01 sp903875605--1||s__JACRCG01 sp903879825--1||s__JACRCG01 sp903901875--1||s__JACRCG01 sp903925005--1||s__JACRCG01 sp903930585--2||s__MYbin3 sp002753335--1||s__MYbin3 sp004321915--1||s__Oryzomonas japonica--1||s__Oryzomonas sagensis--1||s__Oryzomonas sp008330225--1||s__PH2015 sp004292595--1||s__PH2015 sp013298775--1||s__Pelotalea sp012556225--1||s__QQUE01 sp008501545--1||s__Trichlorobacter lovleyi--1||s__Trichlorobacter sp002328035--1||s__Trichlorobacter sp002419465--1||s__Trichlorobacter sp002422265--1||s__Trichlorobacter sp002423105--1||s__Trichlorobacter thiogenes--1||s__UBA4057 sp002382705--1:heptad_counter=MCP-40H--49:lbd_counter=:lca=d__Bacteria:lca_tree=d__Bacteria:name=N364452:ref_name_counter=],((((((GB_GCA_018829205.1_protein.faa_JAHJUE010000009.1_34@PF00015_full_PFAM.460.674:0.0755511[&&NHX:Type=GTDB:gtdb_class=c__Ignavibacteria:gtdb_domain=d__Bacteria:gtdb_family=f__Melioribacteraceae:gtdb_genus=g__JAHJUE01:gtdb_order=o__Ignavibacteriales:gtdb_phylum=p__Bacteroidota:gtdb_species=s__JAHJUE01 sp018829205:heptad=MCP-40H:species=d__Bacteria_p__Bacteroidota_c__Ignavibacteria_o__Ignavibacteriales_f__Melioribacteraceae_g__JAHJUE01_s__JAHJUE01 sp018829205],GB_GCA_002898175.1_protein.faa_BDSW01000033.1_16@PF00015_full_PFAM.472.684:0.153061[&&NHX:Type=GTDB:gtdb_class=c__Ignavibacteria:gtdb_domain=d__Bacteria:gtdb_family=f__Melioribacteraceae:gtdb_genus=g__BMS3ABIN04:gtdb_order=o__Ignavibacteriales:gtdb_phylum=p__Bacteroidota:gtdb_species=s__BMS3ABIN04 sp002898175:heptad=MCP-40H:species=d__Bacteria_p__Bacteroidota_c__Ignavibacteria_o__Ignavibacteriales_f__Melioribacteraceae_g__BMS3ABIN04_s__BMS3ABIN04 sp002898175])0.28:0.0212806[&&NHX:Sample_counter=:Type_counter=GTDB--2:capture_class_counter=:capture_domain_counter=:capture_family_counter=:capture_genus_counter=:capture_order_counter=:capture_phylum_counter=:capture_species_counter=:evoltype=D:gtdb_class_counter=c__Ignavibacteria--2:gtdb_domain_counter=d__Bacteria--2:gtdb_family_counter=f__Melioribacteraceae--2:gtdb_genus_counter=g__BMS3ABIN04--1||g__JAHJUE01--1:gtdb_order_counter=o__Ignavibacteriales--2:gtdb_phylum_counter=p__Bacteroidota--2:gtdb_species_counter=s__BMS3ABIN04 sp002898175--1||s__JAHJUE01 sp018829205--1:heptad_counter=MCP-40H--2:lbd_counter=:lca=d__Bacteria:lca_tree=f__Melioribacteraceae:name=N364455:ref_name_counter=],GB_GCA_018818065.1_protein.faa_JAHISV010000005.1_232@PF00015_full_PFAM.463.666:0.163756[&&NHX:Type=GTDB:gtdb_class=c__Ignavibacteria:gtdb_domain=d__Bacteria:gtdb_family=f__Melioribacteraceae:gtdb_genus=g__JAHISV01:gtdb_order=o__Ignavibacteriales:gtdb_phylum=p__Bacteroidota:gtdb_species=s__JAHISV01 sp018818065:heptad=MCP-40H:species=d__Bacteria_p__Bacteroidota_c__Ignavibacteria_o__Ignavibacteriales_f__Melioribacteraceae_g__JAHISV01_s__JAHISV01 sp018818065])0.887:0.0356128[&&NHX:Sample_counter=:Type_counter=GTDB--3:capture_class_counter=:capture_domain_counter=:capture_family_counter=:capture_genus_counter=:capture_order_counter=:capture_phylum_counter=:capture_species_counter=:evoltype=D:gtdb_class_counter=c__Ignavibacteria--3:gtdb_domain_counter=d__Bacteria--3:gtdb_family_counter=f__Melioribacteraceae--3:gtdb_genus_counter=g__BMS3ABIN04--1||g__JAHISV01--1||g__JAHJUE01--1:gtdb_order_counter=o__Ignavibacteriales--3:gtdb_phylum_counter=p__Bacteroidota--3:gtdb_species_counter=s__BMS3ABIN04 sp002898175--1||s__JAHISV01 sp018818065--1||s__JAHJUE01 sp018829205--1:heptad_counter=MCP-40H--3:lbd_counter=:lca=d__Bacteria:lca_tree=f__Melioribacteraceae:name=N364457:ref_name_counter=],(GB_GCA_012719345.1_protein.faa_JAAYAN010000080.1_13@PF00015_full_PFAM.459.676:0.159278[&&NHX:Type=GTDB:gtdb_class=c__Ignavibacteria:gtdb_domain=d__Bacteria:gtdb_family=f__Melioribacteraceae:gtdb_genus=g__JAAYAN01:gtdb_order=o__Ignavibacteriales:gtdb_phylum=p__Bacteroidota:gtdb_species=s__JAAYAN01 sp012719345:heptad=MCP-40H:species=d__Bacteria_p__Bacteroidota_c__Ignavibacteria_o__Ignavibacteriales_f__Melioribacteraceae_g__JAAYAN01_s__JAAYAN01 sp012719345],GB_GCA_002698995.1_protein.faa_PAAX01000005.1_24@PF00015_full_PFAM.471.663:0.185216[&&NHX:Type=GTDB:gtdb_class=c__Ignavibacteria:gtdb_domain=d__Bacteria:gtdb_family=f__Melioribacteraceae:gtdb_genus=g__GCA-2698995:gtdb_order=o__Ignavibacteriales:gtdb_phylum=p__Bacteroidota:gtdb_species=s__GCA-2698995 sp002698995:heptad=MCP-40H:species=d__Bacteria_p__Bacteroidota_c__Ignavibacteria_o__Ignavibacteriales_f__Melioribacteraceae_g__GCA-2698995_s__GCA-2698995 sp002698995])0.692:0.031325[&&NHX:Sample_counter=:Type_counter=GTDB--2:capture_class_counter=:capture_domain_counter=:capture_family_counter=:capture_genus_counter=:capture_order_counter=:capture_phylum_counter=:capture_species_counter=:evoltype=D:gtdb_class_counter=c__Ignavibacteria--2:gtdb_domain_counter=d__Bacteria--2:gtdb_family_counter=f__Melioribacteraceae--2:gtdb_genus_counter=g__GCA-2698995--1||g__JAAYAN01--1:gtdb_order_counter=o__Ignavibacteriales--2:gtdb_phylum_counter=p__Bacteroidota--2:gtdb_species_counter=s__GCA-2698995 sp002698995--1||s__JAAYAN01 sp012719345--1:heptad_counter=MCP-40H--2:lbd_counter=:lca=d__Bacteria:lca_tree=f__Melioribacteraceae:name=N364460:ref_name_counter=])0.765:0.0094459[&&NHX:Sample_counter=:Type_counter=GTDB--5:capture_class_counter=:capture_domain_counter=:capture_family_counter=:capture_genus_counter=:capture_order_counter=:capture_phylum_counter=:capture_species_counter=:evoltype=D:gtdb_class_counter=c__Ignavibacteria--5:gtdb_domain_counter=d__Bacteria--5:gtdb_family_counter=f__Melioribacteraceae--5:gtdb_genus_counter=g__BMS3ABIN04--1||g__GCA-2698995--1||g__JAAYAN01--1||g__JAHISV01--1||g__JAHJUE01--1:gtdb_order_counter=o__Ignavibacteriales--5:gtdb_phylum_counter=p__Bacteroidota--5:gtdb_species_counter=s__BMS3ABIN04 sp002898175--1||s__GCA-2698995 sp002698995--1||s__JAAYAN01 sp012719345--1||s__JAHISV01 sp018818065--1||s__JAHJUE01 sp018829205--1:heptad_counter=MCP-40H--5:lbd_counter=:lca=d__Bacteria:lca_tree=f__Melioribacteraceae:name=N364461:ref_name_counter=],GB_GCA_015486905.1_protein.faa_WFQV01000247.1_25@PF00015_full_PFAM.459.650:0.204007[&&NHX:Type=GTDB:gtdb_class=c__Ignavibacteria:gtdb_domain=d__Bacteria:gtdb_family=f__Melioribacteraceae:gtdb_genus=g__WFQV01:gtdb_order=o__Ignavibacteriales:gtdb_phylum=p__Bacteroidota:gtdb_species=s__WFQV01 sp015486905:heptad=MCP-40H:species=d__Bacteria_p__Bacteroidota_c__Ignavibacteria_o__Ignavibacteriales_f__Melioribacteraceae_g__WFQV01_s__WFQV01 sp015486905])0.807:0.0122251[&&NHX:Sample_counter=:Type_counter=GTDB--6:capture_class_counter=:capture_domain_counter=:capture_family_counter=:capture_genus_counter=:capture_order_counter=:capture_phylum_counter=:capture_species_counter=:evoltype=D:gtdb_class_counter=c__Ignavibacteria--6:gtdb_domain_counter=d__Bacteria--6:gtdb_family_counter=f__Melioribacteraceae--6:gtdb_genus_counter=g__BMS3ABIN04--1||g__GCA-2698995--1||g__JAAYAN01--1||g__JAHISV01--1||g__JAHJUE01--1||g__WFQV01--1:gtdb_order_counter=o__Ignavibacteriales--6:gtdb_phylum_counter=p__Bacteroidota--6:gtdb_species_counter=s__BMS3ABIN04 sp002898175--1||s__GCA-2698995 sp002698995--1||s__JAAYAN01 sp012719345--1||s__JAHISV01 sp018818065--1||s__JAHJUE01 sp018829205--1||s__WFQV01 sp015486905--1:heptad_counter=MCP-40H--6:lbd_counter=:lca=d__Bacteria:lca_tree=f__Melioribacteraceae:name=N364463:ref_name_counter=],((((GB_GCA_002746605.1_protein.faa_PDPT01000023.1_12@PF00015_full_PFAM.448.656:0.250081[&&NHX:Type=GTDB:gtdb_class=c__Ignavibacteria:gtdb_domain=d__Bacteria:gtdb_family=f__Melioribacteraceae:gtdb_genus=g__GCA-2746605:gtdb_order=o__Ignavibacteriales:gtdb_phylum=p__Bacteroidota:gtdb_species=s__GCA-2746605 sp002746605:heptad=MCP-40H:species=d__Bacteria_p__Bacteroidota_c__Ignavibacteria_o__Ignavibacteriales_f__Melioribacteraceae_g__GCA-2746605_s__GCA-2746605 sp002746605],(GB_GCA_016708125.1_protein.faa_JADJGF010000001.1_749@PF00015_full_PFAM.449.689:5e-09[&&NHX:Type=GTDB:gtdb_class=c__Ignavibacteria:gtdb_domain=d__Bacteria:gtdb_family=f__Melioribacteraceae:gtdb_genus=g__GCA-2746605:gtdb_order=o__Ignavibacteriales:gtdb_phylum=p__Bacteroidota:gtdb_species=s__GCA-2746605 sp016708125:heptad=MCP-40H:species=d__Bacteria_p__Bacteroidota_c__Ignavibacteria_o__Ignavibacteriales_f__Melioribacteraceae_g__GCA-2746605_s__GCA-2746605 sp016708125],(GB_GCA_016716225.1_protein.faa_JADJWT010000001.1_1479@PF00015_full_PFAM.450.669:0.00789576[&&NHX:Type=GTDB:gtdb_class=c__Ignavibacteria:gtdb_domain=d__Bacteria:gtdb_family=f__Melioribacteraceae:gtdb_genus=g__GCA-2746605:gtdb_order=o__Ignavibacteriales:gtdb_phylum=p__Bacteroidota:gtdb_species=s__GCA-2746605 sp016716225:heptad=MCP-40H:species=d__Bacteria_p__Bacteroidota_c__Ignavibacteria_o__Ignavibacteriales_f__Melioribacteraceae_g__GCA-2746605_s__GCA-2746605 sp016716225],GB_GCA_016713565.1_protein.faa_JADJOX010000007.1_812@PF00015_full_PFAM.449.672:0.0188023[&&NHX:Type=GTDB:gtdb_class=c__Ignavibacteria:gtdb_domain=d__Bacteria:gtdb_family=f__Melioribacteraceae:gtdb_genus=g__GCA-2746605:gtdb_order=o__Ignavibacteriales:gtdb_phylum=p__Bacteroidota:gtdb_species=s__GCA-2746605 sp016713565:heptad=MCP-40H:species=d__Bacteria_p__Bacteroidota_c__Ignavibacteria_o__Ignavibacteriales_f__Melioribacteraceae_g__GCA-2746605_s__GCA-2746605 sp016713565])0.717:0.015231[&&NHX:Sample_counter=:Type_counter=GTDB--2:capture_class_counter=:capture_domain_counter=:capture_family_counter=:capture_genus_counter=:capture_order_counter=:capture_phylum_counter=:capture_species_counter=:evoltype=D:gtdb_class_counter=c__Ignavibacteria--2:gtdb_domain_counter=d__Bacteria--2:gtdb_family_counter=f__Melioribacteraceae--2:gtdb_genus_counter=g__GCA-2746605--2:gtdb_order_counter=o__Ignavibacteriales--2:gtdb_phylum_counter=p__Bacteroidota--2:gtdb_species_counter=s__GCA-2746605 sp016713565--1||s__GCA-2746605 sp016716225--1:heptad_counter=MCP-40H--2:lbd_counter=:lca=d__Bacteria:lca_tree=g__GCA-2746605:name=N364468:ref_name_counter=])0.964:0.105625[&&NHX:Sample_counter=:Type_counter=GTDB--3:capture_class_counter=:capture_domain_counter=:capture_family_counter=:capture_genus_counter=:capture_order_counter=:capture_phylum_counter=:capture_species_counter=:evoltype=D:gtdb_class_counter=c__Ignavibacteria--3:gtdb_domain_counter=d__Bacteria--3:gtdb_family_counter=f__Melioribacteraceae--3:gtdb_genus_counter=g__GCA-2746605--3:gtdb_order_counter=o__Ignavibacteriales--3:gtdb_phylum_counter=p__Bacteroidota--3:gtdb_species_counter=s__GCA-2746605 sp016708125--1||s__GCA-2746605 sp016713565--1||s__GCA-2746605 sp016716225--1:heptad_counter=MCP-40H--3:lbd_counter=:lca=d__Bacteria:lca_tree=g__GCA-2746605:name=N364469:ref_name_counter=])0.988:0.150305[&&NHX:Sample_counter=:Type_counter=GTDB--4:capture_class_counter=:capture_domain_counter=:capture_family_counter=:capture_genus_counter=:capture_order_counter=:capture_phylum_counter=:capture_species_counter=:evoltype=D:gtdb_class_counter=c__Ignavibacteria--4:gtdb_domain_counter=d__Bacteria--4:gtdb_family_counter=f__Melioribacteraceae--4:gtdb_genus_counter=g__GCA-2746605--4:gtdb_order_counter=o__Ignavibacteriales--4:gtdb_phylum_counter=p__Bacteroidota--4:gtdb_species_counter=s__GCA-2746605 sp002746605--1||s__GCA-2746605 sp016708125--1||s__GCA-2746605 sp016713565--1||s__GCA-2746605 sp016716225--1:heptad_counter=MCP-40H--4:lbd_counter=:lca=d__Bacteria:lca_tree=g__GCA-2746605:name=N364470:ref_name_counter=],((GB_GCA_011049495.1_protein.faa_DSBF01000271.1_2@PF00015_full_PFAM.452.666:0.036342[&&NHX:Type=GTDB:gtdb_class=c__Ignavibacteria:gtdb_domain=d__Bacteria:gtdb_family=f__Melioribacteraceae:gtdb_genus=g__SURF-28:gtdb_order=o__Ignavibacteriales:gtdb_phylum=p__Bacteroidota:gtdb_species=s__SURF-28 sp011049495:heptad=MCP-40H:species=d__Bacteria_p__Bacteroidota_c__Ignavibacteria_o__Ignavibacteriales_f__Melioribacteraceae_g__SURF-28_s__SURF-28 sp011049495],GB_GCA_003599395.1_protein.faa_QZJX01000027.1_7@PF00015_full_PFAM.461.663:0.071715[&&NHX:Type=GTDB:gtdb_class=c__Ignavibacteria:gtdb_domain=d__Bacteria:gtdb_family=f__Melioribacteraceae:gtdb_genus=g__SURF-28:gtdb_order=o__Ignavibacteriales:gtdb_phylum=p__Bacteroidota:gtdb_species=s__SURF-28 sp003599395:heptad=MCP-40H:species=d__Bacteria_p__Bacteroidota_c__Ignavibacteria_o__Ignavibacteriales_f__Melioribacteraceae_g__SURF-28_s__SURF-28 sp003599395])1:0.304079[&&NHX:Sample_counter=:Type_counter=GTDB--2:capture_class_counter=:capture_domain_counter=:capture_family_counter=:capture_genus_counter=:capture_order_counter=:capture_phylum_counter=:capture_species_counter=:evoltype=D:gtdb_class_counter=c__Ignavibacteria--2:gtdb_domain_counter=d__Bacteria--2:gtdb_family_counter=f__Melioribacteraceae--2:gtdb_genus_counter=g__SURF-28--2:gtdb_order_counter=o__Ignavibacteriales--2:gtdb_phylum_counter=p__Bacteroidota--2:gtdb_species_counter=s__SURF-28 sp003599395--1||s__SURF-28 sp011049495--1:heptad_counter=MCP-40H--2:lbd_counter=:lca=d__Bacteria:lca_tree=g__SURF-28:name=N364473:ref_name_counter=],(GB_GCA_015493615.1_protein.faa_WGCV01000043.1_7@PF00015_full_PFAM.475.660:0.152646[&&NHX:Type=GTDB:gtdb_class=c__Ignavibacteria:gtdb_domain=d__Bacteria:gtdb_family=f__Melioribacteraceae:gtdb_genus=g__WGAL01:gtdb_order=o__Ignavibacteriales:gtdb_phylum=p__Bacteroidota:gtdb_species=s__WGAL01 sp015493615:heptad=MCP-40H:species=d__Bacteria_p__Bacteroidota_c__Ignavibacteria_o__Ignavibacteriales_f__Melioribacteraceae_g__WGAL01_s__WGAL01 sp015493615],GB_GCA_015494845.1_protein.faa_WGAL01000262.1_5@PF00015_full_PFAM.452.676:0.219704)0.998:0.216148[&&NHX:Sample_counter=:Type_counter=GTDB--1:capture_class_counter=:capture_domain_counter=:capture_family_counter=:capture_genus_counter=:capture_order_counter=:capture_phylum_counter=:capture_species_counter=:gtdb_class_counter=c__Ignavibacteria--1:gtdb_domain_counter=d__Bacteria--1:gtdb_family_counter=f__Melioribacteraceae--1:gtdb_genus_counter=g__WGAL01--1:gtdb_order_counter=o__Ignavibacteriales--1:gtdb_phylum_counter=p__Bacteroidota--1:gtdb_species_counter=s__WGAL01 sp015493615--1:heptad_counter=MCP-40H--1:lbd_counter=:lca_tree=s__WGAL01 sp015493615:name=N364476:ref_name_counter=])0.147:0.0198697[&&NHX:Sample_counter=:Type_counter=GTDB--3:capture_class_counter=:capture_domain_counter=:capture_family_counter=:capture_genus_counter=:capture_order_counter=:capture_phylum_counter=:capture_species_counter=:gtdb_class_counter=c__Ignavibacteria--3:gtdb_domain_counter=d__Bacteria--3:gtdb_family_counter=f__Melioribacteraceae--3:gtdb_genus_counter=g__SURF-28--2||g__WGAL01--1:gtdb_order_counter=o__Ignavibacteriales--3:gtdb_phylum_counter=p__Bacteroidota--3:gtdb_species_counter=s__SURF-28 sp003599395--1||s__SURF-28 sp011049495--1||s__WGAL01 sp015493615--1:heptad_counter=MCP-40H--3:lbd_counter=:lca_tree=f__Melioribacteraceae:name=N364477:ref_name_counter=])0.38:0.0320065[&&NHX:Sample_counter=:Type_counter=GTDB--7:capture_class_counter=:capture_domain_counter=:capture_family_counter=:capture_genus_counter=:capture_order_counter=:capture_phylum_counter=:capture_species_counter=:gtdb_class_counter=c__Ignavibacteria--7:gtdb_domain_counter=d__Bacteria--7:gtdb_family_counter=f__Melioribacteraceae--7:gtdb_genus_counter=g__GCA-2746605--4||g__SURF-28--2||g__WGAL01--1:gtdb_order_counter=o__Ignavibacteriales--7:gtdb_phylum_counter=p__Bacteroidota--7:gtdb_species_counter=s__GCA-2746605 sp002746605--1||s__GCA-2746605 sp016708125--1||s__GCA-2746605 sp016713565--1||s__GCA-2746605 sp016716225--1||s__SURF-28 sp003599395--1||s__SURF-28 sp011049495--1||s__WGAL01 sp015493615--1:heptad_counter=MCP-40H--7:lbd_counter=:lca_tree=f__Melioribacteraceae:name=N364478:ref_name_counter=],GB_GCA_013151245.1_protein.faa_JAADIR010000078.1_7@PF00015_full_PFAM.464.692:0.293453[&&NHX:Type=GTDB:gtdb_class=c__Ignavibacteria:gtdb_domain=d__Bacteria:gtdb_family=f__Melioribacteraceae:gtdb_genus=g__JAADIR01:gtdb_order=o__Ignavibacteriales:gtdb_phylum=p__Bacteroidota:gtdb_species=s__JAADIR01 sp013151245:heptad=MCP-40H:species=d__Bacteria_p__Bacteroidota_c__Ignavibacteria_o__Ignavibacteriales_f__Melioribacteraceae_g__JAADIR01_s__JAADIR01 sp013151245])0.467:0.0232163[&&NHX:Sample_counter=:Type_counter=GTDB--8:capture_class_counter=:capture_domain_counter=:capture_family_counter=:capture_genus_counter=:capture_order_counter=:capture_phylum_counter=:capture_species_counter=:gtdb_class_counter=c__Ignavibacteria--8:gtdb_domain_counter=d__Bacteria--8:gtdb_family_counter=f__Melioribacteraceae--8:gtdb_genus_counter=g__GCA-2746605--4||g__JAADIR01--1||g__SURF-28--2||g__WGAL01--1:gtdb_order_counter=o__Ignavibacteriales--8:gtdb_phylum_counter=p__Bacteroidota--8:gtdb_species_counter=s__GCA-2746605 sp002746605--1||s__GCA-2746605 sp016708125--1||s__GCA-2746605 sp016713565--1||s__GCA-2746605 sp016716225--1||s__JAADIR01 sp013151245--1||s__SURF-28 sp003599395--1||s__SURF-28 sp011049495--1||s__WGAL01 sp015493615--1:heptad_counter=MCP-40H--8:lbd_counter=:lca_tree=f__Melioribacteraceae:name=N364480:ref_name_counter=],GB_GCA_016342755.1_protein.faa_JAEINS010000028.1_21@PF00015_full_PFAM.447.667:0.205532[&&NHX:Type=GTDB:gtdb_class=c__Ignavibacteria:gtdb_domain=d__Bacteria:gtdb_family=f__Melioribacteraceae:gtdb_genus=g__JAEINS01:gtdb_order=o__Ignavibacteriales:gtdb_phylum=p__Bacteroidota:gtdb_species=s__JAEINS01 sp016342755:heptad=MCP-40H:species=d__Bacteria_p__Bacteroidota_c__Ignavibacteria_o__Ignavibacteriales_f__Melioribacteraceae_g__JAEINS01_s__JAEINS01 sp016342755])0.365:0.0263983[&&NHX:Sample_counter=:Type_counter=GTDB--9:capture_class_counter=:capture_domain_counter=:capture_family_counter=:capture_genus_counter=:capture_order_counter=:capture_phylum_counter=:capture_species_counter=:evoltype=D:gtdb_class_counter=c__Ignavibacteria--9:gtdb_domain_counter=d__Bacteria--9:gtdb_family_counter=f__Melioribacteraceae--9:gtdb_genus_counter=g__GCA-2746605--4||g__JAADIR01--1||g__JAEINS01--1||g__SURF-28--2||g__WGAL01--1:gtdb_order_counter=o__Ignavibacteriales--9:gtdb_phylum_counter=p__Bacteroidota--9:gtdb_species_counter=s__GCA-2746605 sp002746605--1||s__GCA-2746605 sp016708125--1||s__GCA-2746605 sp016713565--1||s__GCA-2746605 sp016716225--1||s__JAADIR01 sp013151245--1||s__JAEINS01 sp016342755--1||s__SURF-28 sp003599395--1||s__SURF-28 sp011049495--1||s__WGAL01 sp015493615--1:heptad_counter=MCP-40H--9:lbd_counter=:lca=d__Bacteria:lca_tree=f__Melioribacteraceae:name=N364482:ref_name_counter=])0.749:0.0353603[&&NHX:Sample_counter=:Type_counter=GTDB--15:capture_class_counter=:capture_domain_counter=:capture_family_counter=:capture_genus_counter=:capture_order_counter=:capture_phylum_counter=:capture_species_counter=:evoltype=D:gtdb_class_counter=c__Ignavibacteria--15:gtdb_domain_counter=d__Bacteria--15:gtdb_family_counter=f__Melioribacteraceae--15:gtdb_genus_counter=g__BMS3ABIN04--1||g__GCA-2698995--1||g__GCA-2746605--4||g__JAADIR01--1||g__JAAYAN01--1||g__JAEINS01--1||g__JAHISV01--1||g__JAHJUE01--1||g__SURF-28--2||g__WFQV01--1||g__WGAL01--1:gtdb_order_counter=o__Ignavibacteriales--15:gtdb_phylum_counter=p__Bacteroidota--15:gtdb_species_counter=s__BMS3ABIN04 sp002898175--1||s__GCA-2698995 sp002698995--1||s__GCA-2746605 sp002746605--1||s__GCA-2746605 sp016708125--1||s__GCA-2746605 sp016713565--1||s__GCA-2746605 sp016716225--1||s__JAADIR01 sp013151245--1||s__JAAYAN01 sp012719345--1||s__JAEINS01 sp016342755--1||s__JAHISV01 sp018818065--1||s__JAHJUE01 sp018829205--1||s__SURF-28 sp003599395--1||s__SURF-28 sp011049495--1||s__WFQV01 sp015486905--1||s__WGAL01 sp015493615--1:heptad_counter=MCP-40H--15:lbd_counter=:lca=d__Bacteria:lca_tree=f__Melioribacteraceae:name=N364483:ref_name_counter=],(GB_GCA_016182615.1_protein.faa_JACPGF010000069.1_6@PF00015_full_PFAM.452.660:0.21792[&&NHX:Type=GTDB:gtdb_class=c__Ignavibacteria:gtdb_domain=d__Bacteria:gtdb_family=f__Ignavibacteriaceae:gtdb_genus=g__JACPGF01:gtdb_order=o__Ignavibacteriales:gtdb_phylum=p__Bacteroidota:gtdb_species=s__JACPGF01 sp016182615:heptad=MCP-40H:species=d__Bacteria_p__Bacteroidota_c__Ignavibacteria_o__Ignavibacteriales_f__Ignavibacteriaceae_g__JACPGF01_s__JACPGF01 sp016182615],(GB_GCA_903915485.1_protein.faa_CAIWTC010000411.1_1@PF00015_full_PFAM.457.603:0.0993279[&&NHX:Type=GTDB:gtdb_class=c__Ignavibacteria:gtdb_domain=d__Bacteria:gtdb_family=f__Ignavibacteriaceae:gtdb_genus=g__CAIYTF01:gtdb_order=o__Ignavibacteriales:gtdb_phylum=p__Bacteroidota:gtdb_species=s__CAIYTF01 sp903915485:heptad=MCP-40H:species=d__Bacteria_p__Bacteroidota_c__Ignavibacteria_o__Ignavibacteriales_f__Ignavibacteriaceae_g__CAIYTF01_s__CAIYTF01 sp903915485],GB_GCA_903929035.1_protein.faa_CAIYTF010000079.1_25@PF00015_full_PFAM.425.654:0.135767[&&NHX:Type=GTDB:gtdb_class=c__Ignavibacteria:gtdb_domain=d__Bacteria:gtdb_family=f__Ignavibacteriaceae:gtdb_genus=g__CAIYTF01:gtdb_order=o__Ignavibacteriales:gtdb_phylum=p__Bacteroidota:gtdb_species=s__CAIYTF01 sp903929035:heptad=MCP-40H:species=d__Bacteria_p__Bacteroidota_c__Ignavibacteria_o__Ignavibacteriales_f__Ignavibacteriaceae_g__CAIYTF01_s__CAIYTF01 sp903929035])0.976:0.131998[&&NHX:Sample_counter=:Type_counter=GTDB--2:capture_class_counter=:capture_domain_counter=:capture_family_counter=:capture_genus_counter=:capture_order_counter=:capture_phylum_counter=:capture_species_counter=:evoltype=D:gtdb_class_counter=c__Ignavibacteria--2:gtdb_domain_counter=d__Bacteria--2:gtdb_family_counter=f__Ignavibacteriaceae--2:gtdb_genus_counter=g__CAIYTF01--2:gtdb_order_counter=o__Ignavibacteriales--2:gtdb_phylum_counter=p__Bacteroidota--2:gtdb_species_counter=s__CAIYTF01 sp903915485--1||s__CAIYTF01 sp903929035--1:heptad_counter=MCP-40H--2:lbd_counter=:lca=d__Bacteria:lca_tree=g__CAIYTF01:name=N364487:ref_name_counter=])0.994:0.142736[&&NHX:Sample_counter=:Type_counter=GTDB--3:capture_class_counter=:capture_domain_counter=:capture_family_counter=:capture_genus_counter=:capture_order_counter=:capture_phylum_counter=:capture_species_counter=:evoltype=D:gtdb_class_counter=c__Ignavibacteria--3:gtdb_domain_counter=d__Bacteria--3:gtdb_family_counter=f__Ignavibacteriaceae--3:gtdb_genus_counter=g__CAIYTF01--2||g__JACPGF01--1:gtdb_order_counter=o__Ignavibacteriales--3:gtdb_phylum_counter=p__Bacteroidota--3:gtdb_species_counter=s__CAIYTF01 sp903915485--1||s__CAIYTF01 sp903929035--1||s__JACPGF01 sp016182615--1:heptad_counter=MCP-40H--3:lbd_counter=:lca=d__Bacteria:lca_tree=f__Ignavibacteriaceae:name=N364488:ref_name_counter=])0.881:0.0398421[&&NHX:Sample_counter=:Type_counter=GTDB--18:capture_class_counter=:capture_domain_counter=:capture_family_counter=:capture_genus_counter=:capture_order_counter=:capture_phylum_counter=:capture_species_counter=:evoltype=D:gtdb_class_counter=c__Ignavibacteria--18:gtdb_domain_counter=d__Bacteria--18:gtdb_family_counter=f__Ignavibacteriaceae--3||f__Melioribacteraceae--15:gtdb_genus_counter=g__BMS3ABIN04--1||g__CAIYTF01--2||g__GCA-2698995--1||g__GCA-2746605--4||g__JAADIR01--1||g__JAAYAN01--1||g__JACPGF01--1||g__JAEINS01--1||g__JAHISV01--1||g__JAHJUE01--1||g__SURF-28--2||g__WFQV01--1||g__WGAL01--1:gtdb_order_counter=o__Ignavibacteriales--18:gtdb_phylum_counter=p__Bacteroidota--18:gtdb_species_counter=s__BMS3ABIN04 sp002898175--1||s__CAIYTF01 sp903915485--1||s__CAIYTF01 sp903929035--1||s__GCA-2698995 sp002698995--1||s__GCA-2746605 sp002746605--1||s__GCA-2746605 sp016708125--1||s__GCA-2746605 sp016713565--1||s__GCA-2746605 sp016716225--1||s__JAADIR01 sp013151245--1||s__JAAYAN01 sp012719345--1||s__JACPGF01 sp016182615--1||s__JAEINS01 sp016342755--1||s__JAHISV01 sp018818065--1||s__JAHJUE01 sp018829205--1||s__SURF-28 sp003599395--1||s__SURF-28 sp011049495--1||s__WFQV01 sp015486905--1||s__WGAL01 sp015493615--1:heptad_counter=MCP-40H--18:lbd_counter=:lca=d__Bacteria:lca_tree=o__Ignavibacteriales:name=N364489:ref_name_counter=])0.54:0.0295321[&&NHX:Sample_counter=rhizpot3--1:Type_counter=GTDB--66||capture--1:capture_class_counter=c__Nitrospiria--1:capture_domain_counter=d__Bacteria--1:capture_family_counter=f__NS-4--1:capture_genus_counter=g__NS-11--1:capture_order_counter=o__Nitrospirales--1:capture_phylum_counter=p__Nitrospirota--1:capture_species_counter=s__NS-11 sp005877525--1:evoltype=D:gtdb_class_counter=c__Desulfuromonadia--41||c__Ignavibacteria--18||c__Kapabacteria--2||c__Thermodesulfovibrionia--2||c__UBA2214--3:gtdb_domain_counter=d__Bacteria--66:gtdb_family_counter=f__DRLW01--3||f__Dissulfurispiraceae--2||f__Geobacteraceae--20||f__Ignavibacteriaceae--3||f__Melioribacteraceae--15||f__Pseudopelobacteraceae--21||f__UBA4661--2:gtdb_genus_counter=g__BMS3ABIN04--1||g__CAIYTF01--2||g__DRLW01--2||g__GCA-2698995--1||g__GCA-2746605--4||g__Geobacter--4||g__Geomesophilobacter--1||g__Geomonas--15||g__JAADIR01--1||g__JAAYAN01--1||g__JACPFJ01--1||g__JACPGF01--1||g__JACRCG01--9||g__JAEINS01--1||g__JAHISV01--1||g__JAHJUE01--1||g__MYbin3--2||g__Oryzomonas--3||g__PH2015--2||g__Pelotalea--1||g__QQUE01--1||g__SURF-28--2||g__Trichlorobacter--6||g__UBA4057--1||g__WFQV01--1||g__WGAL01--1:gtdb_order_counter=o__DRLW01--3||o__Geobacterales--41||o__Ignavibacteriales--18||o__Kapabacteriales--2||o__Thermodesulfovibrionales--2:gtdb_phylum_counter=p__Bacteroidota--20||p__Desulfobacterota--41||p__KSB1--3||p__Nitrospirota--2:gtdb_species_counter=s__BMS3ABIN04 sp002898175--1||s__CAIYTF01 sp903915485--1||s__CAIYTF01 sp903929035--1||s__DRLW01 sp011375275--1||s__DRLW01 sp015485525--1||s__GCA-2698995 sp002698995--1||s__GCA-2746605 sp002746605--1||s__GCA-2746605 sp016708125--1||s__GCA-2746605 sp016713565--1||s__GCA-2746605 sp016716225--1||s__Geobacter anodireducens--1||s__Geobacter pickeringii--1||s__Geobacter sp003712145--1||s__Geobacter sulfurreducens--1||s__Geomesophilobacter sediminis--1||s__Geomonas anaerohicana--1||s__Geomonas edaphica--1||s__Geomonas ferrireducens--1||s__Geomonas limicola--1||s__Geomonas oryzae--1||s__Geomonas paludis--1||s__Geomonas pelophila--1||s__Geomonas propionica--1||s__Geomonas silvestris--1||s__Geomonas sp000175115--1||s__Geomonas sp018919395--1||s__Geomonas sp018986915--1||s__Geomonas sp018986935--1||s__Geomonas sp019203205--1||s__Geomonas sp903925075--1||s__JAADIR01 sp013151245--1||s__JAAYAN01 sp012719345--1||s__JACPFJ01 sp015688915--1||s__JACPGF01 sp016182615--1||s__JACRCG01 sp001802645--1||s__JACRCG01 sp013349325--1||s__JACRCG01 sp019162745--1||s__JACRCG01 sp903875605--1||s__JACRCG01 sp903879825--1||s__JACRCG01 sp903901875--1||s__JACRCG01 sp903925005--1||s__JACRCG01 sp903930585--2||s__JAEINS01 sp016342755--1||s__JAHISV01 sp018818065--1||s__JAHJUE01 sp018829205--1||s__MYbin3 sp002753335--1||s__MYbin3 sp004321915--1||s__Oryzomonas japonica--1||s__Oryzomonas sagensis--1||s__Oryzomonas sp008330225--1||s__PH2015 sp004292595--1||s__PH2015 sp013298775--1||s__Pelotalea sp012556225--1||s__QQUE01 sp008501545--1||s__SURF-28 sp003599395--1||s__SURF-28 sp011049495--1||s__Trichlorobacter lovleyi--1||s__Trichlorobacter sp002328035--1||s__Trichlorobacter sp002419465--1||s__Trichlorobacter sp002422265--1||s__Trichlorobacter sp002423105--1||s__Trichlorobacter thiogenes--1||s__UBA4057 sp002382705--1||s__WFQV01 sp015486905--1||s__WGAL01 sp015493615--1:heptad_counter=MCP-40H--67:lbd_counter=:lca=d__Bacteria:lca_tree=d__Bacteria:name=N364490:ref_name_counter=])0.641:0.026245[&&NHX:Sample_counter=rhizpot3--1||rhiztom1--2||rhiztom2--1||rhiztom3--4:Type_counter=GTDB--268||capture--8:besthit_avg=83.53333333333332:besthit_max=92.2:besthit_min=69.4:besthit_std=7.791704990993091:besthit_sum=501.19999999999993:bitscore_avg=196.16666666666666:bitscore_max=278.0:bitscore_min=125.0:bitscore_std=62.46092111605998:bitscore_sum=1177.0:capture_class_counter=c__Bacilli--2||c__Brachyspirae--1||c__Gammaproteobacteria--3||c__Nitrospiria--1||c__Thermodesulfovibrionia--1:capture_domain_counter=d__Bacteria--8:capture_family_counter=f__Alteromonadaceae--1||f__Brachyspiraceae--1||f__Chromobacteriaceae--1||f__NS-4--1||f__Paenibacillaceae--2||f__Pseudomonadaceae--1||f__UBA6902--1:capture_genus_counter=g__Brachyspira--1||g__JACNKH01--1||g__NS-11--1||g__Paenibacillus--2||g__Pseudoalteromonas--1||g__Pseudomonas_E--1||g__Vogesella--1:capture_order_counter=o__Brachyspirales--1||o__Burkholderiales--1||o__Enterobacterales--1||o__Nitrospirales--1||o__Paenibacillales--2||o__Pseudomonadales--1||o__UBA6902--1:capture_phylum_counter=p__Firmicutes--2||p__Nitrospirota--2||p__Proteobacteria--3||p__Spirochaetota--1:capture_species_counter=s__Brachyspira murdochii--1||s__JACNKH01 sp014382155--1||s__NS-11 sp005877525--1||s__Paenibacillus typhae--2||s__Pseudoalteromonas sp002276045--1||s__Pseudomonas_E sp000761545--1||s__Vogesella alkaliphila--1:evalue_avg=1.3050001105e-37:evalue_max=7.83e-37:evalue_min=6.72e-96:evalue_std=3.1965840601983348e-37:evalue_sum=7.830000663e-37:evoltype=D:gapopen_avg=0.3333333333333333:gapopen_max=1.0:gapopen_min=0.0:gapopen_std=0.5163977794943223:gapopen_sum=2.0:gtdb_class_counter=c__Deferribacteres--17||c__Desulfuromonadia--41||c__Ignavibacteria--187||c__JAGOEH01--1||c__Kapabacteria--6||c__RBG-16-71-46--1||c__Thermodesulfovibrionia--2||c__Thermotogae--1||c__UBA10030--7||c__UBA2214--5:gtdb_domain_counter=d__Bacteria--268:gtdb_family_counter=f__Calditerrivibrionaceae--2||f__DRLW01--5||f__Deferribacteraceae--2||f__Denitrovibrionaceae--12||f__Dissulfurispiraceae--2||f__Flexistipitaceae--1||f__Geobacteraceae--20||f__Ignavibacteriaceae--75||f__JACRLI01--1||f__JAGOEH01--1||f__Kosmotogaceae--1||f__Melioribacteraceae--110||f__Pseudopelobacteraceae--21||f__SURF-24--2||f__UBA4661--6||f__UBA8401--7:gtdb_genus_counter=g__1-14-2-50-31-20--4||g__ATWF01--2||g__BMS3ABIN04--4||g__BRH-c32--2||g__CAISDA01--7||g__CAIYTF01--9||g__CG2-30-36-16--1||g__Calditerrivibrio--2||g__DRLW01--2||g__DSXH01--9||g__Deferribacter--2||g__Denitrovibrio--4||g__Fen-1258--6||g__Flexistipes--1||g__GCA-002790365--1||g__GCA-016700155--8||g__GCA-2698995--4||g__GCA-2746605--25||g__Geobacter--4||g__Geomesophilobacter--1||g__Geomonas--15||g__Geovibrio--3||g__IGN16--3||g__IGN3--25||g__Ignavibacterium--4||g__JAADIR01--7||g__JAAYAN01--2||g__JACPFJ01--1||g__JACPGF01--9||g__JACRCG01--9||g__JACRLI01--1||g__JADJEI01--1||g__JAEINS01--7||g__JAGOEH01--1||g__JAHISV01--5||g__JAHJUE01--6||g__MYbin3--2||g__Melioribacter--3||g__Mesotoga--1||g__Oryzomonas--3||g__PGYT01--4||g__PH2015--6||g__PNNF01--1||g__Pelotalea--1||g__QQUE01--3||g__SURF-24--2||g__SURF-28--2||g__Seleniivibrio--3||g__Trichlorobacter--6||g__UBA1304--11||g__UBA4057--1||g__UM-FILTER-34-10--2||g__WFQV01--1||g__WGAL01--5||g__WJMR01--1||g__XYB12-FULL-38-5--9||g__XYD12-FULL-36-8--4:gtdb_order_counter=o__DRLW01--5||o__Deferribacterales--17||o__Geobacterales--41||o__Ignavibacteriales--187||o__JAGOEH01--1||o__Kapabacteriales--6||o__Petrotogales--1||o__RBG-16-71-46--1||o__Thermodesulfovibrionales--2||o__UBA10030--7:gtdb_phylum_counter=p__Bacteroidota--200||p__Deferribacterota--17||p__Desulfobacterota--41||p__Eisenbacteria--1||p__JAGOEH01--1||p__KSB1--5||p__Nitrospirota--2||p__Thermotogota--1:gtdb_species_counter=s__1-14-2-50-31-20 sp002786785--2||s__1-14-2-50-31-20 sp018818165--2||s__ATWF01 sp000421105--2||s__BMS3ABIN04 sp002898175--4||s__BRH-c32 sp001516025--2||s__CAISDA01 sp903884005--7||s__CAIYTF01 sp903915485--3||s__CAIYTF01 sp903929035--6||s__CG2-30-36-16 sp001873185--1||s__Calditerrivibrio nitroreducens--1||s__Calditerrivibrio nitroreducens_A--1||s__DRLW01 sp011375275--1||s__DRLW01 sp015485525--1||s__DSXH01 sp011367925--1||s__DSXH01 sp016177735--7||s__DSXH01 sp018333725--1||s__Deferribacter autotrophicus--1||s__Deferribacter desulfuricans--1||s__Denitrovibrio acetiphilus--2||s__Denitrovibrio sp002869145--1||s__Denitrovibrio sp002869185--1||s__Fen-1258 sp002839795--2||s__Fen-1258 sp003155655--4||s__Flexistipes sp002338145--1||s__GCA-002790365 sp011052365--1||s__GCA-016700155 sp016700155--8||s__GCA-2698995 sp002698995--4||s__GCA-2746605 sp002746605--4||s__GCA-2746605 sp016708125--6||s__GCA-2746605 sp016713565--8||s__GCA-2746605 sp016716225--7||s__Geobacter anodireducens--1||s__Geobacter pickeringii--1||s__Geobacter sp003712145--1||s__Geobacter sulfurreducens--1||s__Geomesophilobacter sediminis--1||s__Geomonas anaerohicana--1||s__Geomonas edaphica--1||s__Geomonas ferrireducens--1||s__Geomonas limicola--1||s__Geomonas oryzae--1||s__Geomonas paludis--1||s__Geomonas pelophila--1||s__Geomonas propionica--1||s__Geomonas silvestris--1||s__Geomonas sp000175115--1||s__Geomonas sp018919395--1||s__Geomonas sp018986915--1||s__Geomonas sp018986935--1||s__Geomonas sp019203205--1||s__Geomonas sp903925075--1||s__Geovibrio sp001603805--1||s__Geovibrio thiophilus--2||s__IGN16 sp013112585--3||s__IGN3 sp016707115--11||s__IGN3 sp016707585--7||s__IGN3 sp016709765--3||s__IGN3 sp018059515--2||s__IGN3 sp900696555--2||s__Ignavibacterium album--1||s__Ignavibacterium album_A--1||s__Ignavibacterium album_B--1||s__Ignavibacterium album_C--1||s__JAADIR01 sp013151245--7||s__JAAYAN01 sp012719345--2||s__JACPFJ01 sp015688915--1||s__JACPGF01 sp016182615--9||s__JACRCG01 sp001802645--1||s__JACRCG01 sp013349325--1||s__JACRCG01 sp019162745--1||s__JACRCG01 sp903875605--1||s__JACRCG01 sp903879825--1||s__JACRCG01 sp903901875--1||s__JACRCG01 sp903925005--1||s__JACRCG01 sp903930585--2||s__JACRLI01 sp016235265--1||s__JADJEI01 sp016709155--1||s__JAEINS01 sp016342755--7||s__JAGOEH01 sp017997825--1||s__JAHISV01 sp018818065--5||s__JAHJUE01 sp018829205--6||s__MYbin3 sp002753335--1||s__MYbin3 sp004321915--1||s__Melioribacter roseus--3||s__Mesotoga sp001603185--1||s__Oryzomonas japonica--1||s__Oryzomonas sagensis--1||s__Oryzomonas sp008330225--1||s__PGYT01 sp002839805--2||s__PGYT01 sp016927595--2||s__PH2015 sp004292595--2||s__PH2015 sp013298375--1||s__PH2015 sp013298775--2||s__PH2015 sp014654705--1||s__PNNF01 sp013824085--1||s__Pelotalea sp012556225--1||s__QQUE01 sp008501545--1||s__QQUE01 sp008501765--2||s__SURF-24 sp003599415--2||s__SURF-28 sp003599395--1||s__SURF-28 sp011049495--1||s__Seleniivibrio sp002452335--1||s__Seleniivibrio sp002452405--1||s__Seleniivibrio woodruffii--1||s__Trichlorobacter lovleyi--1||s__Trichlorobacter sp002328035--1||s__Trichlorobacter sp002419465--1||s__Trichlorobacter sp002422265--1||s__Trichlorobacter sp002423105--1||s__Trichlorobacter thiogenes--1||s__UBA1304 sp002307295--11||s__UBA4057 sp002382705--1||s__UM-FILTER-34-10 sp002790395--2||s__WFQV01 sp015486905--1||s__WGAL01 sp015493615--4||s__WGAL01 sp015494845--1||s__WJMR01 sp014727845--1||s__XYB12-FULL-38-5 sp001803165--5||s__XYB12-FULL-38-5 sp009773205--4||s__XYD12-FULL-36-8 sp013388515--4:heptad_counter=MCP-24H--1||MCP-40H--274||MCP-52H--1:lbd_counter=:lca=d__Bacteria:lca_tree=d__Bacteria:length_avg=140.33333333333334:length_max=184.0:length_min=108.0:length_std=34.60443131546402:length_sum=842.0:mismatch_avg=22.333333333333332:mismatch_max=34.0:mismatch_min=8.0:mismatch_std=10.112698288126007:mismatch_sum=134.0:name=N364491:qcovhsp_avg=98.48333333333333:qcovhsp_max=100.0:qcovhsp_min=95.6:qcovhsp_std=1.6654328766620012:qcovhsp_sum=590.9:qend_avg=141.0:qend_max=185.0:qend_min=112.0:qend_std=34.40930106817051:qend_sum=846.0:qstart_avg=2.0:qstart_max=5.0:qstart_min=1.0:qstart_std=1.5491933384829668:qstart_sum=12.0:ref_name_counter=GB_GCA_002898175.1_protein.faa_BDSW01000033.1_16@PF00015_full_PFAM.472.684--1||GB_GCA_016700155.1_protein.faa_CP065001.1_10@PF00015_full_PFAM.480.670--1||GB_GCA_016700155.1_protein.faa_CP065001.1_612@PF00015_full_PFAM.551.768--1||GB_GCA_016707115.1_protein.faa_JADJIH010000021.1_32@PF00015_full_PFAM.424.621--2||GB_GCA_016707115.1_protein.faa_JADJIH010000021.1_34@PF00015_full_PFAM.462.666--1:scovhsp_avg=69.66666666666667:scovhsp_max=93.4:scovhsp_min=50.9:scovhsp_std=19.0268932478917:scovhsp_sum=418.0:send_avg=156.0:send_max=188.0:send_min=109.0:send_std=35.42880184256871:send_sum=936.0:sstart_avg=16.666666666666668:sstart_max=47.0:sstart_min=2.0:sstart_std=19.27347054027029:sstart_sum=100.0],((((GB_GCA_014727845.1_protein.faa_WJMR01000209.1_1@PF00015_full_PFAM.75.273:0.386546[&&NHX:Type=GTDB:gtdb_class=c__Ignavibacteria:gtdb_domain=d__Bacteria:gtdb_family=f__Ignavibacteriaceae:gtdb_genus=g__WJMR01:gtdb_order=o__Ignavibacteriales:gtdb_phylum=p__Bacteroidota:gtdb_species=s__WJMR01 sp014727845:heptad=MCP-40H:species=d__Bacteria_p__Bacteroidota_c__Ignavibacteria_o__Ignavibacteriales_f__Ignavibacteriaceae_g__WJMR01_s__WJMR01 sp014727845],((GB_GCA_013298775.1_protein.faa_JAAFIV010000005.1_37@PF00015_full_PFAM.397.602:5e-09[&&NHX:Type=GTDB:gtdb_class=c__Kapabacteria:gtdb_domain=d__Bacteria:gtdb_family=f__UBA4661:gtdb_genus=g__PH2015:gtdb_order=o__Kapabacteriales:gtdb_phylum=p__Bacteroidota:gtdb_species=s__PH2015 sp013298775:heptad=MCP-40H:species=d__Bacteria_p__Bacteroidota_c__Kapabacteria_o__Kapabacteriales_f__UBA4661_g__PH2015_s__PH2015 sp013298775],GB_GCA_004292595.1_protein.faa_RDXM01000088.1_35@PF00015_full_PFAM.399.606:0.0190823[&&NHX:Type=GTDB:gtdb_class=c__Kapabacteria:gtdb_domain=d__Bacteria:gtdb_family=f__UBA4661:gtdb_genus=g__PH2015:gtdb_order=o__Kapabacteriales:gtdb_phylum=p__Bacteroidota:gtdb_species=s__PH2015 sp004292595:heptad=MCP-40H:species=d__Bacteria_p__Bacteroidota_c__Kapabacteria_o__Kapabacteriales_f__UBA4661_g__PH2015_s__PH2015 sp004292595])1:0.256181[&&NHX:Sample_counter=:Type_counter=GTDB--2:capture_class_counter=:capture_domain_counter=:capture_family_counter=:capture_genus_counter=:capture_order_counter=:capture_phylum_counter=:capture_species_counter=:evoltype=D:gtdb_class_counter=c__Kapabacteria--2:gtdb_domain_counter=d__Bacteria--2:gtdb_family_counter=f__UBA4661--2:gtdb_genus_counter=g__PH2015--2:gtdb_order_counter=o__Kapabacteriales--2:gtdb_phylum_counter=p__Bacteroidota--2:gtdb_species_counter=s__PH2015 sp004292595--1||s__PH2015 sp013298775--1:heptad_counter=MCP-40H--2:lbd_counter=:lca=d__Bacteria:lca_tree=g__PH2015:name=N364495:ref_name_counter=],(GB_GCA_014654705.1_protein.faa_JACVZY010000011.1_40@PF00015_full_PFAM.470.709:0.0804428[&&NHX:Type=GTDB:gtdb_class=c__Kapabacteria:gtdb_domain=d__Bacteria:gtdb_family=f__UBA4661:gtdb_genus=g__PH2015:gtdb_order=o__Kapabacteriales:gtdb_phylum=p__Bacteroidota:gtdb_species=s__PH2015 sp014654705:heptad=MCP-40H:species=d__Bacteria_p__Bacteroidota_c__Kapabacteria_o__Kapabacteriales_f__UBA4661_g__PH2015_s__PH2015 sp014654705],GB_GCA_013298375.1_protein.faa_JAAFHM010000250.1_1@PF00015_full_PFAM.474.694:0.0770144[&&NHX:Type=GTDB:gtdb_class=c__Kapabacteria:gtdb_domain=d__Bacteria:gtdb_family=f__UBA4661:gtdb_genus=g__PH2015:gtdb_order=o__Kapabacteriales:gtdb_phylum=p__Bacteroidota:gtdb_species=s__PH2015 sp013298375:heptad=MCP-40H:species=d__Bacteria_p__Bacteroidota_c__Kapabacteria_o__Kapabacteriales_f__UBA4661_g__PH2015_s__PH2015 sp013298375])0.983:0.156125[&&NHX:Sample_counter=:Type_counter=GTDB--2:capture_class_counter=:capture_domain_counter=:capture_family_counter=:capture_genus_counter=:capture_order_counter=:capture_phylum_counter=:capture_species_counter=:evoltype=D:gtdb_class_counter=c__Kapabacteria--2:gtdb_domain_counter=d__Bacteria--2:gtdb_family_counter=f__UBA4661--2:gtdb_genus_counter=g__PH2015--2:gtdb_order_counter=o__Kapabacteriales--2:gtdb_phylum_counter=p__Bacteroidota--2:gtdb_species_counter=s__PH2015 sp013298375--1||s__PH2015 sp014654705--1:heptad_counter=MCP-40H--2:lbd_counter=:lca=d__Bacteria:lca_tree=g__PH2015:name=N364498:ref_name_counter=])1:0.289794[&&NHX:Sample_counter=:Type_counter=GTDB--4:capture_class_counter=:capture_domain_counter=:capture_family_counter=:capture_genus_counter=:capture_order_counter=:capture_phylum_counter=:capture_species_counter=:evoltype=D:gtdb_class_counter=c__Kapabacteria--4:gtdb_domain_counter=d__Bacteria--4:gtdb_family_counter=f__UBA4661--4:gtdb_genus_counter=g__PH2015--4:gtdb_order_counter=o__Kapabacteriales--4:gtdb_phylum_counter=p__Bacteroidota--4:gtdb_species_counter=s__PH2015 sp004292595--1||s__PH2015 sp013298375--1||s__PH2015 sp013298775--1||s__PH2015 sp014654705--1:heptad_counter=MCP-40H--4:lbd_counter=:lca=d__Bacteria:lca_tree=g__PH2015:name=N364499:ref_name_counter=])0.889:0.0794929[&&NHX:Sample_counter=:Type_counter=GTDB--5:capture_class_counter=:capture_domain_counter=:capture_family_counter=:capture_genus_counter=:capture_order_counter=:capture_phylum_counter=:capture_species_counter=:evoltype=D:gtdb_class_counter=c__Ignavibacteria--1||c__Kapabacteria--4:gtdb_domain_counter=d__Bacteria--5:gtdb_family_counter=f__Ignavibacteriaceae--1||f__UBA4661--4:gtdb_genus_counter=g__PH2015--4||g__WJMR01--1:gtdb_order_counter=o__Ignavibacteriales--1||o__Kapabacteriales--4:gtdb_phylum_counter=p__Bacteroidota--5:gtdb_species_counter=s__PH2015 sp004292595--1||s__PH2015 sp013298375--1||s__PH2015 sp013298775--1||s__PH2015 sp014654705--1||s__WJMR01 sp014727845--1:heptad_counter=MCP-40H--5:lbd_counter=:lca=d__Bacteria:lca_tree=p__Bacteroidota:name=N364500:ref_name_counter=],((b0d85c8c-472a-4b9b-9d5e-3ecbe601ec4b_2@MCPsignal.22.60:0.168295[&&NHX:Sample=rhiztom1:Type=capture:capture_class=c__Gammaproteobacteria:capture_domain=d__Bacteria:capture_family=f__UBA5518:capture_genus=g__UBA5518:capture_order=o__Pseudomonadales:capture_phylum=p__Proteobacteria:capture_species=s__UBA5518 sp903938575:heptad=MCP-24H],(GB_GCA_002344005.1_protein.faa_DDTD01000072.1_13@PF00015_full_PFAM.385.603:0.0375991[&&NHX:Type=GTDB:gtdb_class=c__Kapabacteria:gtdb_domain=d__Bacteria:gtdb_family=f__UBA961:gtdb_genus=g__UBA2353:gtdb_order=o__Kapabacteriales:gtdb_phylum=p__Bacteroidota:gtdb_species=s__UBA2353 sp002344005:heptad=MCP-40H:species=d__Bacteria_p__Bacteroidota_c__Kapabacteria_o__Kapabacteriales_f__UBA961_g__UBA2353_s__UBA2353 sp002344005],GB_GCA_017302855.1_protein.faa_JAFLBY010000073.1_14@PF00015_full_PFAM.400.605:0.0219186[&&NHX:Type=GTDB:gtdb_class=c__Kapabacteria:gtdb_domain=d__Bacteria:gtdb_family=f__UBA961:gtdb_genus=g__UBA2353:gtdb_order=o__Kapabacteriales:gtdb_phylum=p__Bacteroidota:gtdb_species=s__UBA2353 sp017302855:heptad=MCP-40H:species=d__Bacteria_p__Bacteroidota_c__Kapabacteria_o__Kapabacteriales_f__UBA961_g__UBA2353_s__UBA2353 sp017302855])0.637:0.253327[&&NHX:Sample_counter=:Type_counter=GTDB--2:capture_class_counter=:capture_domain_counter=:capture_family_counter=:capture_genus_counter=:capture_order_counter=:capture_phylum_counter=:capture_species_counter=:evoltype=D:gtdb_class_counter=c__Kapabacteria--2:gtdb_domain_counter=d__Bacteria--2:gtdb_family_counter=f__UBA961--2:gtdb_genus_counter=g__UBA2353--2:gtdb_order_counter=o__Kapabacteriales--2:gtdb_phylum_counter=p__Bacteroidota--2:gtdb_species_counter=s__UBA2353 sp002344005--1||s__UBA2353 sp017302855--1:heptad_counter=MCP-40H--2:lbd_counter=:lca=d__Bacteria:lca_tree=g__UBA2353:name=N364504:ref_name_counter=])0.887:0.188655[&&NHX:Sample_counter=rhiztom1--1:Type_counter=GTDB--2||capture--1:capture_class_counter=c__Gammaproteobacteria--1:capture_domain_counter=d__Bacteria--1:capture_family_counter=f__UBA5518--1:capture_genus_counter=g__UBA5518--1:capture_order_counter=o__Pseudomonadales--1:capture_phylum_counter=p__Proteobacteria--1:capture_species_counter=s__UBA5518 sp903938575--1:gtdb_class_counter=c__Kapabacteria--2:gtdb_domain_counter=d__Bacteria--2:gtdb_family_counter=f__UBA961--2:gtdb_genus_counter=g__UBA2353--2:gtdb_order_counter=o__Kapabacteriales--2:gtdb_phylum_counter=p__Bacteroidota--2:gtdb_species_counter=s__UBA2353 sp002344005--1||s__UBA2353 sp017302855--1:heptad_counter=MCP-24H--1||MCP-40H--2:lbd_counter=:lca_tree=g__UBA2353:name=N364505:ref_name_counter=],(((427313bf-5328-4e21-b13c-33a7f70bad90_2@MCPsignal.450.516:0.0134519[&&NHX:Sample=rhiztom2:Type=capture:capture_class=c__Myxococcia:capture_domain=d__Bacteria:capture_family=f__Myxococcaceae:capture_genus=g__JAEUJP01:capture_order=o__Myxococcales:capture_phylum=p__Myxococcota:capture_species=s__JAEUJP01 sp016793725:heptad=MCP-40H],a253c599-6a53-4aeb-9b38-7364b10db989_3@MCPsignal.259.335:0.146484[&&NHX:Sample=rhiztom3:Type=capture:capture_class=c__Alphaproteobacteria:capture_domain=d__Bacteria:capture_family=f__Azospirillaceae:capture_genus=g__Skermanella:capture_order=o__Azospirillales:capture_phylum=p__Proteobacteria:capture_species=s__Skermanella stibiiresistens:heptad=MCP-40H])0.593:0.203891[&&NHX:Sample_counter=rhiztom2--1||rhiztom3--1:Type_counter=capture--2:capture_class_counter=c__Alphaproteobacteria--1||c__Myxococcia--1:capture_domain_counter=d__Bacteria--2:capture_family_counter=f__Azospirillaceae--1||f__Myxococcaceae--1:capture_genus_counter=g__JAEUJP01--1||g__Skermanella--1:capture_order_counter=o__Azospirillales--1||o__Myxococcales--1:capture_phylum_counter=p__Myxococcota--1||p__Proteobacteria--1:capture_species_counter=s__JAEUJP01 sp016793725--1||s__Skermanella stibiiresistens--1:gtdb_class_counter=:gtdb_domain_counter=:gtdb_family_counter=:gtdb_genus_counter=:gtdb_order_counter=:gtdb_phylum_counter=:gtdb_species_counter=:heptad_counter=MCP-40H--2:lbd_counter=:name=N364508:ref_name_counter=],GB_GCA_014727845.1_protein.faa_WJMR01000158.1_1@PF00015_full_PFAM.420.499:0.2067[&&NHX:Type=GTDB:gtdb_class=c__Ignavibacteria:gtdb_domain=d__Bacteria:gtdb_family=f__Ignavibacteriaceae:gtdb_genus=g__WJMR01:gtdb_order=o__Ignavibacteriales:gtdb_phylum=p__Bacteroidota:gtdb_species=s__WJMR01 sp014727845:heptad=MCP-40H:species=d__Bacteria_p__Bacteroidota_c__Ignavibacteria_o__Ignavibacteriales_f__Ignavibacteriaceae_g__WJMR01_s__WJMR01 sp014727845])0.69:0.165162[&&NHX:Sample_counter=rhiztom2--1||rhiztom3--1:Type_counter=GTDB--1||capture--2:capture_class_counter=c__Alphaproteobacteria--1||c__Myxococcia--1:capture_domain_counter=d__Bacteria--2:capture_family_counter=f__Azospirillaceae--1||f__Myxococcaceae--1:capture_genus_counter=g__JAEUJP01--1||g__Skermanella--1:capture_order_counter=o__Azospirillales--1||o__Myxococcales--1:capture_phylum_counter=p__Myxococcota--1||p__Proteobacteria--1:capture_species_counter=s__JAEUJP01 sp016793725--1||s__Skermanella stibiiresistens--1:gtdb_class_counter=c__Ignavibacteria--1:gtdb_domain_counter=d__Bacteria--1:gtdb_family_counter=f__Ignavibacteriaceae--1:gtdb_genus_counter=g__WJMR01--1:gtdb_order_counter=o__Ignavibacteriales--1:gtdb_phylum_counter=p__Bacteroidota--1:gtdb_species_counter=s__WJMR01 sp014727845--1:heptad_counter=MCP-40H--3:lbd_counter=:lca_tree=s__WJMR01 sp014727845:name=N364510:ref_name_counter=],(((((925069a9-3cf3-453a-bdbf-e4db4272af93_4@MCPsignal.28.212:0[&&NHX:Sample=rhiztom1:Type=capture:besthit=64.2:bitscore=198.0:capture_class=c__Gammaproteobacteria:capture_domain=d__Bacteria:capture_family=f__Chitinimonadaceae:capture_genus=g__Chitinimonas:capture_order=o__Burkholderiales:capture_phylum=p__Proteobacteria:capture_species=s__Chitinimonas koreensis:evalue=1.45e-64:gapopen=0.0:heptad=MCP-40H:length=176.0:mismatch=63.0:qcovhsp=95.7:qend=184.0:qstart=9.0:ref_name=RS_GCF_017908595.1_protein.faa_NZ_JAGKTL010000001.1_145@PF00015_full_PFAM.995.1194:scovhsp=88.4:send=178.0:sstart=3.0],adee9c7b-4ba4-5cb8-9973-9a6f76f05dd4_6@MCPsignal.21.205:0[&&NHX:Sample=rhiztom1:Type=capture:besthit=64.2:bitscore=198.0:capture_class=c__Gammaproteobacteria:capture_domain=d__Bacteria:capture_family=f__Chitinimonadaceae:capture_genus=g__Chitinimonas:capture_order=o__Burkholderiales:capture_phylum=p__Proteobacteria:capture_species=s__Chitinimonas koreensis:evalue=1.45e-64:gapopen=0.0:heptad=MCP-40H:length=176.0:mismatch=63.0:qcovhsp=95.7:qend=184.0:qstart=9.0:ref_name=RS_GCF_017908595.1_protein.faa_NZ_JAGKTL010000001.1_145@PF00015_full_PFAM.995.1194:scovhsp=88.4:send=178.0:sstart=3.0]):0.00389659[&&NHX:Sample_counter=rhiztom1--2:Type_counter=capture--2:besthit_avg=64.2:besthit_max=64.2:besthit_min=64.2:besthit_std=0.0:besthit_sum=128.4:bitscore_avg=198.0:bitscore_max=198.0:bitscore_min=198.0:bitscore_std=0.0:bitscore_sum=396.0:capture_class_counter=c__Gammaproteobacteria--2:capture_domain_counter=d__Bacteria--2:capture_family_counter=f__Chitinimonadaceae--2:capture_genus_counter=g__Chitinimonas--2:capture_order_counter=o__Burkholderiales--2:capture_phylum_counter=p__Proteobacteria--2:capture_species_counter=s__Chitinimonas koreensis--2:evalue_avg=1.45e-64:evalue_max=1.45e-64:evalue_min=1.45e-64:evalue_std=0.0:evalue_sum=2.9e-64:gapopen_avg=0.0:gapopen_max=0.0:gapopen_min=0.0:gapopen_std=0.0:gapopen_sum=0.0:gtdb_class_counter=:gtdb_domain_counter=:gtdb_family_counter=:gtdb_genus_counter=:gtdb_order_counter=:gtdb_phylum_counter=:gtdb_species_counter=:heptad_counter=MCP-40H--2:lbd_counter=:length_avg=176.0:length_max=176.0:length_min=176.0:length_std=0.0:length_sum=352.0:mismatch_avg=63.0:mismatch_max=63.0:mismatch_min=63.0:mismatch_std=0.0:mismatch_sum=126.0:name=N364513:qcovhsp_avg=95.7:qcovhsp_max=95.7:qcovhsp_min=95.7:qcovhsp_std=0.0:qcovhsp_sum=191.4:qend_avg=184.0:qend_max=184.0:qend_min=184.0:qend_std=0.0:qend_sum=368.0:qstart_avg=9.0:qstart_max=9.0:qstart_min=9.0:qstart_std=0.0:qstart_sum=18.0:ref_name_counter=RS_GCF_017908595.1_protein.faa_NZ_JAGKTL010000001.1_145@PF00015_full_PFAM.995.1194--2:scovhsp_avg=88.4:scovhsp_max=88.4:scovhsp_min=88.4:scovhsp_std=0.0:scovhsp_sum=176.8:send_avg=178.0:send_max=178.0:send_min=178.0:send_std=0.0:send_sum=356.0:sstart_avg=3.0:sstart_max=3.0:sstart_min=3.0:sstart_std=0.0:sstart_sum=6.0],((ffc974b7-532b-49f8-9637-0e6fc58582ef_5@MCPsignal.22.128:0.0138638[&&NHX:Sample=rhiztom1:Type=capture:besthit=64.8:bitscore=126.0:capture_class=c__UBA4802:capture_domain=d__Bacteria:capture_family=f__UBA5550:capture_genus=g__RBG-16-49-21:capture_order=o__UBA4802:capture_phylum=p__Spirochaetota:capture_species=s__RBG-16-49-21 sp017999915:evalue=1.57e-37:gapopen=0.0:heptad=MCP-40H:length=105.0:mismatch=37.0:qcovhsp=99.1:qend=106.0:qstart=2.0:ref_name=RS_GCF_017908595.1_protein.faa_NZ_JAGKTL010000001.1_145@PF00015_full_PFAM.995.1194:scovhsp=52.8:send=178.0:sstart=74.0],(8e37dece-e30c-4ff2-abce-448e007bbb07_3@MCPsignal.266.450:6e-09[&&NHX:Sample=rhiztom1:Type=capture:besthit=62.5:bitscore=196.0:capture_class=c__Gammaproteobacteria:capture_domain=d__Bacteria:capture_family=f__Burkholderiaceae:capture_genus=g__Acidovorax:capture_order=o__Burkholderiales:capture_phylum=p__Proteobacteria:capture_species=s__Acidovorax sp001422735:evalue=1.18e-63:gapopen=0.0:heptad=MCP-40H:length=176.0:mismatch=66.0:qcovhsp=95.7:qend=184.0:qstart=9.0:ref_name=RS_GCF_017908595.1_protein.faa_NZ_JAGKTL010000001.1_145@PF00015_full_PFAM.995.1194:scovhsp=88.4:send=178.0:sstart=3.0],e5c64b61-f108-44d0-bf56-974df02f77d3_2@MCPsignal.79.265:0.00395351[&&NHX:Sample=rhiztom1:Type=capture:besthit=62.9:bitscore=199.0:capture_class=c__Gammaproteobacteria:capture_domain=d__Bacteria:capture_family=f__Burkholderiaceae:capture_genus=g__Acidovorax:capture_order=o__Burkholderiales:capture_phylum=p__Proteobacteria:capture_species=s__Acidovorax sp001422735:evalue=7.78e-65:gapopen=1.0:heptad=MCP-40H:length=178.0:mismatch=64.0:qcovhsp=95.7:qend=186.0:qstart=9.0:ref_name=RS_GCF_017908595.1_protein.faa_NZ_JAGKTL010000001.1_145@PF00015_full_PFAM.995.1194:scovhsp=88.4:send=178.0:sstart=3.0])0.896:0.0114672[&&NHX:Sample_counter=rhiztom1--2:Type_counter=capture--2:besthit_avg=62.7:besthit_max=62.9:besthit_min=62.5:besthit_std=0.282842712474618:besthit_sum=125.4:bitscore_avg=197.5:bitscore_max=199.0:bitscore_min=196.0:bitscore_std=2.1213203435596424:bitscore_sum=395.0:capture_class_counter=c__Gammaproteobacteria--2:capture_domain_counter=d__Bacteria--2:capture_family_counter=f__Burkholderiaceae--2:capture_genus_counter=g__Acidovorax--2:capture_order_counter=o__Burkholderiales--2:capture_phylum_counter=p__Proteobacteria--2:capture_species_counter=s__Acidovorax sp001422735--2:evalue_avg=6.289e-64:evalue_max=1.18e-63:evalue_min=7.78e-65:evalue_std=7.793730942238126e-64:evalue_sum=1.2578e-63:gapopen_avg=0.5:gapopen_max=1.0:gapopen_min=0.0:gapopen_std=0.7071067811865476:gapopen_sum=1.0:gtdb_class_counter=:gtdb_domain_counter=:gtdb_family_counter=:gtdb_genus_counter=:gtdb_order_counter=:gtdb_phylum_counter=:gtdb_species_counter=:heptad_counter=MCP-40H--2:lbd_counter=:length_avg=177.0:length_max=178.0:length_min=176.0:length_std=1.4142135623730951:length_sum=354.0:mismatch_avg=65.0:mismatch_max=66.0:mismatch_min=64.0:mismatch_std=1.4142135623730951:mismatch_sum=130.0:name=N364517:qcovhsp_avg=95.7:qcovhsp_max=95.7:qcovhsp_min=95.7:qcovhsp_std=0.0:qcovhsp_sum=191.4:qend_avg=185.0:qend_max=186.0:qend_min=184.0:qend_std=1.4142135623730951:qend_sum=370.0:qstart_avg=9.0:qstart_max=9.0:qstart_min=9.0:qstart_std=0.0:qstart_sum=18.0:ref_name_counter=RS_GCF_017908595.1_protein.faa_NZ_JAGKTL010000001.1_145@PF00015_full_PFAM.995.1194--2:scovhsp_avg=88.4:scovhsp_max=88.4:scovhsp_min=88.4:scovhsp_std=0.0:scovhsp_sum=176.8:send_avg=178.0:send_max=178.0:send_min=178.0:send_std=0.0:send_sum=356.0:sstart_avg=3.0:sstart_max=3.0:sstart_min=3.0:sstart_std=0.0:sstart_sum=6.0])0.972:0.0296281[&&NHX:Sample_counter=rhiztom1--3:Type_counter=capture--3:besthit_avg=63.4:besthit_max=64.8:besthit_min=62.5:besthit_std=1.2288205727444494:besthit_sum=190.2:bitscore_avg=173.66666666666666:bitscore_max=199.0:bitscore_min=126.0:bitscore_std=41.30778780488412:bitscore_sum=521.0:capture_class_counter=c__Gammaproteobacteria--2||c__UBA4802--1:capture_domain_counter=d__Bacteria--3:capture_family_counter=f__Burkholderiaceae--2||f__UBA5550--1:capture_genus_counter=g__Acidovorax--2||g__RBG-16-49-21--1:capture_order_counter=o__Burkholderiales--2||o__UBA4802--1:capture_phylum_counter=p__Proteobacteria--2||p__Spirochaetota--1:capture_species_counter=s__Acidovorax sp001422735--2||s__RBG-16-49-21 sp017999915--1:evalue_avg=5.233333333333334e-38:evalue_max=1.57e-37:evalue_min=7.78e-65:evalue_std=9.064399226277124e-38:evalue_sum=1.57e-37:gapopen_avg=0.3333333333333333:gapopen_max=1.0:gapopen_min=0.0:gapopen_std=0.5773502691896258:gapopen_sum=1.0:gtdb_class_counter=:gtdb_domain_counter=:gtdb_family_counter=:gtdb_genus_counter=:gtdb_order_counter=:gtdb_phylum_counter=:gtdb_species_counter=:heptad_counter=MCP-40H--3:lbd_counter=:length_avg=153.0:length_max=178.0:length_min=105.0:length_std=41.58124577258358:length_sum=459.0:mismatch_avg=55.666666666666664:mismatch_max=66.0:mismatch_min=37.0:mismatch_std=16.19670748434179:mismatch_sum=167.0:name=N364518:qcovhsp_avg=96.83333333333333:qcovhsp_max=99.1:qcovhsp_min=95.7:qcovhsp_std=1.9629909152447227:qcovhsp_sum=290.5:qend_avg=158.66666666666666:qend_max=186.0:qend_min=106.0:qend_std=45.62163229580167:qend_sum=476.0:qstart_avg=6.666666666666667:qstart_max=9.0:qstart_min=2.0:qstart_std=4.041451884327381:qstart_sum=20.0:ref_name_counter=RS_GCF_017908595.1_protein.faa_NZ_JAGKTL010000001.1_145@PF00015_full_PFAM.995.1194--3:scovhsp_avg=76.53333333333333:scovhsp_max=88.4:scovhsp_min=52.8:scovhsp_std=20.553669583150683:scovhsp_sum=229.6:send_avg=178.0:send_max=178.0:send_min=178.0:send_std=0.0:send_sum=534.0:sstart_avg=26.666666666666668:sstart_max=74.0:sstart_min=3.0:sstart_std=40.99186911246343:sstart_sum=80.0],bd8a01b9-62d3-4bc0-9039-7b1701f8300e_1@MCPsignal.55.236:0.00398088[&&NHX:Sample=rhiztom1:Type=capture:besthit=63.1:bitscore=192.0:capture_class=c__Alphaproteobacteria:capture_domain=d__Bacteria:capture_family=f__Sphingomonadaceae:capture_genus=g__Erythrobacter:capture_order=o__Sphingomonadales:capture_phylum=p__Proteobacteria:capture_species=s__Erythrobacter sp002706445:evalue=2.45e-62:gapopen=2.0:heptad=MCP-40H:length=176.0:mismatch=62.0:qcovhsp=95.6:qend=181.0:qstart=9.0:ref_name=RS_GCF_017908595.1_protein.faa_NZ_JAGKTL010000001.1_145@PF00015_full_PFAM.995.1194:scovhsp=88.4:send=178.0:sstart=3.0])0.737:0.00386041[&&NHX:Sample_counter=rhiztom1--4:Type_counter=capture--4:besthit_avg=63.324999999999996:besthit_max=64.8:besthit_min=62.5:besthit_std=1.0144785195688788:besthit_sum=253.29999999999998:bitscore_avg=178.25:bitscore_max=199.0:bitscore_min=126.0:bitscore_std=34.95115639479377:bitscore_sum=713.0:capture_class_counter=c__Alphaproteobacteria--1||c__Gammaproteobacteria--2||c__UBA4802--1:capture_domain_counter=d__Bacteria--4:capture_family_counter=f__Burkholderiaceae--2||f__Sphingomonadaceae--1||f__UBA5550--1:capture_genus_counter=g__Acidovorax--2||g__Erythrobacter--1||g__RBG-16-49-21--1:capture_order_counter=o__Burkholderiales--2||o__Sphingomonadales--1||o__UBA4802--1:capture_phylum_counter=p__Proteobacteria--3||p__Spirochaetota--1:capture_species_counter=s__Acidovorax sp001422735--2||s__Erythrobacter sp002706445--1||s__RBG-16-49-21 sp017999915--1:evalue_avg=3.925e-38:evalue_max=1.57e-37:evalue_min=7.78e-65:evalue_std=7.85e-38:evalue_sum=1.57e-37:gapopen_avg=0.75:gapopen_max=2.0:gapopen_min=0.0:gapopen_std=0.9574271077563381:gapopen_sum=3.0:gtdb_class_counter=:gtdb_domain_counter=:gtdb_family_counter=:gtdb_genus_counter=:gtdb_order_counter=:gtdb_phylum_counter=:gtdb_species_counter=:heptad_counter=MCP-40H--4:lbd_counter=:length_avg=158.75:length_max=178.0:length_min=105.0:length_std=35.845734288289684:length_sum=635.0:mismatch_avg=57.25:mismatch_max=66.0:mismatch_min=37.0:mismatch_std=13.59840676942217:mismatch_sum=229.0:name=N364520:qcovhsp_avg=96.52499999999999:qcovhsp_max=99.1:qcovhsp_min=95.6:qcovhsp_std=1.7173137938846987:qcovhsp_sum=386.09999999999997:qend_avg=164.25:qend_max=186.0:qend_min=106.0:qend_std=38.88765871070152:qend_sum=657.0:qstart_avg=7.25:qstart_max=9.0:qstart_min=2.0:qstart_std=3.5:qstart_sum=29.0:ref_name_counter=RS_GCF_017908595.1_protein.faa_NZ_JAGKTL010000001.1_145@PF00015_full_PFAM.995.1194--4:scovhsp_avg=79.5:scovhsp_max=88.4:scovhsp_min=52.8:scovhsp_std=17.800000000000004:scovhsp_sum=318.0:send_avg=178.0:send_max=178.0:send_min=178.0:send_std=0.0:send_sum=712.0:sstart_avg=20.75:sstart_max=74.0:sstart_min=3.0:sstart_std=35.5:sstart_sum=83.0])0:5e-09[&&NHX:Sample_counter=rhiztom1--6:Type_counter=capture--6:besthit_avg=63.616666666666674:besthit_max=64.8:besthit_min=62.5:besthit_std=0.9064583093924765:besthit_sum=381.70000000000005:bitscore_avg=184.83333333333334:bitscore_max=199.0:bitscore_min=126.0:bitscore_std=28.930376192968296:bitscore_sum=1109.0:capture_class_counter=c__Alphaproteobacteria--1||c__Gammaproteobacteria--4||c__UBA4802--1:capture_domain_counter=d__Bacteria--6:capture_family_counter=f__Burkholderiaceae--2||f__Chitinimonadaceae--2||f__Sphingomonadaceae--1||f__UBA5550--1:capture_genus_counter=g__Acidovorax--2||g__Chitinimonas--2||g__Erythrobacter--1||g__RBG-16-49-21--1:capture_order_counter=o__Burkholderiales--4||o__Sphingomonadales--1||o__UBA4802--1:capture_phylum_counter=p__Proteobacteria--5||p__Spirochaetota--1:capture_species_counter=s__Acidovorax sp001422735--2||s__Chitinimonas koreensis--2||s__Erythrobacter sp002706445--1||s__RBG-16-49-21 sp017999915--1:evalue_avg=2.616666666666667e-38:evalue_max=1.57e-37:evalue_min=7.78e-65:evalue_std=6.409498160282649e-38:evalue_sum=1.57e-37:gapopen_avg=0.5:gapopen_max=2.0:gapopen_min=0.0:gapopen_std=0.8366600265340756:gapopen_sum=3.0:gtdb_class_counter=:gtdb_domain_counter=:gtdb_family_counter=:gtdb_genus_counter=:gtdb_order_counter=:gtdb_phylum_counter=:gtdb_species_counter=:heptad_counter=MCP-40H--6:lbd_counter=:length_avg=164.5:length_max=178.0:length_min=105.0:length_std=29.15990397789403:length_sum=987.0:mismatch_avg=59.166666666666664:mismatch_max=66.0:mismatch_min=37.0:mismatch_std=10.943795807061948:mismatch_sum=355.0:name=N364521:qcovhsp_avg=96.25:qcovhsp_max=99.1:qcovhsp_min=95.6:qcovhsp_std=1.3967820159208781:qcovhsp_sum=577.5:qend_avg=170.83333333333334:qend_max=186.0:qend_min=106.0:qend_std=31.80199155189289:qend_sum=1025.0:qstart_avg=7.833333333333333:qstart_max=9.0:qstart_min=2.0:qstart_std=2.8577380332470415:qstart_sum=47.0:ref_name_counter=RS_GCF_017908595.1_protein.faa_NZ_JAGKTL010000001.1_145@PF00015_full_PFAM.995.1194--6:scovhsp_avg=82.46666666666665:scovhsp_max=88.4:scovhsp_min=52.8:scovhsp_std=14.533639140513527:scovhsp_sum=494.79999999999995:send_avg=178.0:send_max=178.0:send_min=178.0:send_std=0.0:send_sum=1068.0:sstart_avg=14.833333333333334:sstart_max=74.0:sstart_min=3.0:sstart_std=28.985628622934275:sstart_sum=89.0],(54f5ec50-de70-403c-a184-49e891d2e2c3_6@MCPsignal.24.153:5e-09[&&NHX:Sample=rhiztom1:Type=capture:besthit=72.1:bitscore=168.0:capture_class=c__Gammaproteobacteria:capture_domain=d__Bacteria:capture_family=f__Pseudomonadaceae:capture_genus=g__Pseudomonas_E:capture_order=o__Pseudomonadales:capture_phylum=p__Proteobacteria:capture_species=s__Pseudomonas_E sp000761545:evalue=1.2e-53:gapopen=0.0:heptad=MCP-40H:length=129.0:mismatch=36.0:qcovhsp=100.0:qend=129.0:qstart=1.0:ref_name=RS_GCF_017908595.1_protein.faa_NZ_JAGKTL010000001.1_145@PF00015_full_PFAM.995.1194:scovhsp=64.8:send=178.0:sstart=50.0],0cbc469b-7ebb-4d0e-824a-d9abf94c12ff_2@MCPsignal.294.417:0.101845[&&NHX:Sample=rhiztom3:Type=capture:capture_class=c__Gammaproteobacteria:capture_domain=d__Bacteria:capture_family=f__Chitinimonadaceae:capture_genus=g__Chitinimonas:capture_order=o__Burkholderiales:capture_phylum=p__Proteobacteria:capture_species=s__Chitinimonas koreensis:heptad=MCP-40H])0:5e-09[&&NHX:Sample_counter=rhiztom1--1||rhiztom3--1:Type_counter=capture--2:besthit_avg=72.1:besthit_max=72.1:besthit_min=72.1:besthit_std=0:besthit_sum=72.1:bitscore_avg=168.0:bitscore_max=168.0:bitscore_min=168.0:bitscore_std=0:bitscore_sum=168.0:capture_class_counter=c__Gammaproteobacteria--2:capture_domain_counter=d__Bacteria--2:capture_family_counter=f__Chitinimonadaceae--1||f__Pseudomonadaceae--1:capture_genus_counter=g__Chitinimonas--1||g__Pseudomonas_E--1:capture_order_counter=o__Burkholderiales--1||o__Pseudomonadales--1:capture_phylum_counter=p__Proteobacteria--2:capture_species_counter=s__Chitinimonas koreensis--1||s__Pseudomonas_E sp000761545--1:evalue_avg=1.2e-53:evalue_max=1.2e-53:evalue_min=1.2e-53:evalue_std=0:evalue_sum=1.2e-53:gapopen_avg=0.0:gapopen_max=0.0:gapopen_min=0.0:gapopen_std=0:gapopen_sum=0.0:gtdb_class_counter=:gtdb_domain_counter=:gtdb_family_counter=:gtdb_genus_counter=:gtdb_order_counter=:gtdb_phylum_counter=:gtdb_species_counter=:heptad_counter=MCP-40H--2:lbd_counter=:length_avg=129.0:length_max=129.0:length_min=129.0:length_std=0:length_sum=129.0:mismatch_avg=36.0:mismatch_max=36.0:mismatch_min=36.0:mismatch_std=0:mismatch_sum=36.0:name=N364524:qcovhsp_avg=100.0:qcovhsp_max=100.0:qcovhsp_min=100.0:qcovhsp_std=0:qcovhsp_sum=100.0:qend_avg=129.0:qend_max=129.0:qend_min=129.0:qend_std=0:qend_sum=129.0:qstart_avg=1.0:qstart_max=1.0:qstart_min=1.0:qstart_std=0:qstart_sum=1.0:ref_name_counter=RS_GCF_017908595.1_protein.faa_NZ_JAGKTL010000001.1_145@PF00015_full_PFAM.995.1194--1:scovhsp_avg=64.8:scovhsp_max=64.8:scovhsp_min=64.8:scovhsp_std=0:scovhsp_sum=64.8:send_avg=178.0:send_max=178.0:send_min=178.0:send_std=0:send_sum=178.0:sstart_avg=50.0:sstart_max=50.0:sstart_min=50.0:sstart_std=0:sstart_sum=50.0])0.999:0.158784[&&NHX:Sample_counter=rhiztom1--7||rhiztom3--1:Type_counter=capture--8:besthit_avg=64.82857142857144:besthit_max=72.1:besthit_min=62.5:besthit_std=3.3114519905495037:besthit_sum=453.80000000000007:bitscore_avg=182.42857142857142:bitscore_max=199.0:bitscore_min=126.0:bitscore_std=27.165278959590694:bitscore_sum=1277.0:capture_class_counter=c__Alphaproteobacteria--1||c__Gammaproteobacteria--6||c__UBA4802--1:capture_domain_counter=d__Bacteria--8:capture_family_counter=f__Burkholderiaceae--2||f__Chitinimonadaceae--3||f__Pseudomonadaceae--1||f__Sphingomonadaceae--1||f__UBA5550--1:capture_genus_counter=g__Acidovorax--2||g__Chitinimonas--3||g__Erythrobacter--1||g__Pseudomonas_E--1||g__RBG-16-49-21--1:capture_order_counter=o__Burkholderiales--5||o__Pseudomonadales--1||o__Sphingomonadales--1||o__UBA4802--1:capture_phylum_counter=p__Proteobacteria--7||p__Spirochaetota--1:capture_species_counter=s__Acidovorax sp001422735--2||s__Chitinimonas koreensis--3||s__Erythrobacter sp002706445--1||s__Pseudomonas_E sp000761545--1||s__RBG-16-49-21 sp017999915--1:evalue_avg=2.242857142857143e-38:evalue_max=1.57e-37:evalue_min=7.78e-65:evalue_std=5.934042226244866e-38:evalue_sum=1.5700000000000002e-37:gapopen_avg=0.42857142857142855:gapopen_max=2.0:gapopen_min=0.0:gapopen_std=0.7867957924694431:gapopen_sum=3.0:gtdb_class_counter=:gtdb_domain_counter=:gtdb_family_counter=:gtdb_genus_counter=:gtdb_order_counter=:gtdb_phylum_counter=:gtdb_species_counter=:heptad_counter=MCP-40H--8:lbd_counter=:length_avg=159.42857142857142:length_max=178.0:length_min=105.0:length_std=29.809713980832615:length_sum=1116.0:mismatch_avg=55.857142857142854:mismatch_max=66.0:mismatch_min=36.0:mismatch_std=13.284434142114993:mismatch_sum=391.0:name=N364525:qcovhsp_avg=96.78571428571429:qcovhsp_max=100.0:qcovhsp_min=95.6:qcovhsp_std=1.9065051546643923:qcovhsp_sum=677.5:qend_avg=164.85714285714286:qend_max=186.0:qend_min=106.0:qend_std=33.05766966695511:qend_sum=1154.0:qstart_avg=6.857142857142857:qstart_max=9.0:qstart_min=1.0:qstart_std=3.670993118515816:qstart_sum=48.0:ref_name_counter=RS_GCF_017908595.1_protein.faa_NZ_JAGKTL010000001.1_145@PF00015_full_PFAM.995.1194--7:scovhsp_avg=79.94285714285714:scovhsp_max=88.4:scovhsp_min=52.8:scovhsp_std=14.852929805581253:scovhsp_sum=559.5999999999999:send_avg=178.0:send_max=178.0:send_min=178.0:send_std=0.0:send_sum=1246.0:sstart_avg=19.857142857142858:sstart_max=74.0:sstart_min=3.0:sstart_std=29.610969653314694:sstart_sum=139.0],((81843984-e830-5406-8978-00221b4571e7_6@MCPsignal.41.217:5e-09[&&NHX:Sample=rhiztom1:Type=capture:capture_class=c__Thermoleophilia:capture_domain=d__Bacteria:capture_family=f__Solirubrobacteraceae:capture_genus=g__Palsa-465:capture_order=o__Solirubrobacterales:capture_phylum=p__Actinobacteriota:capture_species=s__Palsa-465 sp019241635:heptad=MCP-40H],(d883bdf3-35d1-45e0-9ecd-3fb32010ef77_4@MCPsignal.424.526:5e-09[&&NHX:Sample=rhiztom2:Type=capture:besthit=74.5:bitscore=132.0:capture_class=c__Thermoleophilia:capture_domain=d__Bacteria:capture_family=f__Solirubrobacteraceae:capture_genus=g__Palsa-465:capture_order=o__Solirubrobacterales:capture_phylum=p__Actinobacteriota:capture_species=s__Palsa-465 sp019241635:evalue=8.59e-41:gapopen=0.0:heptad=MCP-40H:length=102.0:mismatch=26.0:qcovhsp=100.0:qend=102.0:qstart=1.0:ref_name=GB_GCA_002839795.1_protein.faa_PGYS01000139.1_1@PF00015_full_PFAM.430.556:scovhsp=81.0:send=123.0:sstart=22.0],(5c2183ee-c143-4bcd-980d-b108aa1b9668_4@MCPsignal.29.128:5e-09[&&NHX:Sample=rhiztom2:Type=capture:besthit=75.5:bitscore=131.0:capture_class=c__Thermoleophilia:capture_domain=d__Bacteria:capture_family=f__Solirubrobacteraceae:capture_genus=g__Palsa-465:capture_order=o__Solirubrobacterales:capture_phylum=p__Actinobacteriota:capture_species=s__Palsa-465 sp019241635:evalue=1.54e-40:gapopen=0.0:heptad=MCP-40H:length=98.0:mismatch=24.0:qcovhsp=99.0:qend=99.0:qstart=2.0:ref_name=GB_GCA_002839795.1_protein.faa_PGYS01000139.1_1@PF00015_full_PFAM.430.556:scovhsp=77.8:send=119.0:sstart=22.0],527b8c5e-988e-43e0-b5d3-367db6742877_6@MCPsignal.321.463:0.0160533[&&NHX:Sample=rhiztom2:Type=capture:capture_class=c__Thermoleophilia:capture_domain=d__Bacteria:capture_family=f__Solirubrobacteraceae:capture_genus=g__Palsa-465:capture_order=o__Solirubrobacterales:capture_phylum=p__Actinobacteriota:capture_species=s__Palsa-465 sp019241635:heptad=MCP-40H])0:1.8e-08[&&NHX:Sample_counter=rhiztom2--2:Type_counter=capture--2:besthit_avg=75.5:besthit_max=75.5:besthit_min=75.5:besthit_std=0:besthit_sum=75.5:bitscore_avg=131.0:bitscore_max=131.0:bitscore_min=131.0:bitscore_std=0:bitscore_sum=131.0:capture_class_counter=c__Thermoleophilia--2:capture_domain_counter=d__Bacteria--2:capture_family_counter=f__Solirubrobacteraceae--2:capture_genus_counter=g__Palsa-465--2:capture_order_counter=o__Solirubrobacterales--2:capture_phylum_counter=p__Actinobacteriota--2:capture_species_counter=s__Palsa-465 sp019241635--2:evalue_avg=1.54e-40:evalue_max=1.54e-40:evalue_min=1.54e-40:evalue_std=0:evalue_sum=1.54e-40:gapopen_avg=0.0:gapopen_max=0.0:gapopen_min=0.0:gapopen_std=0:gapopen_sum=0.0:gtdb_class_counter=:gtdb_domain_counter=:gtdb_family_counter=:gtdb_genus_counter=:gtdb_order_counter=:gtdb_phylum_counter=:gtdb_species_counter=:heptad_counter=MCP-40H--2:lbd_counter=:length_avg=98.0:length_max=98.0:length_min=98.0:length_std=0:length_sum=98.0:mismatch_avg=24.0:mismatch_max=24.0:mismatch_min=24.0:mismatch_std=0:mismatch_sum=24.0:name=N364530:qcovhsp_avg=99.0:qcovhsp_max=99.0:qcovhsp_min=99.0:qcovhsp_std=0:qcovhsp_sum=99.0:qend_avg=99.0:qend_max=99.0:qend_min=99.0:qend_std=0:qend_sum=99.0:qstart_avg=2.0:qstart_max=2.0:qstart_min=2.0:qstart_std=0:qstart_sum=2.0:ref_name_counter=GB_GCA_002839795.1_protein.faa_PGYS01000139.1_1@PF00015_full_PFAM.430.556--1:scovhsp_avg=77.8:scovhsp_max=77.8:scovhsp_min=77.8:scovhsp_std=0:scovhsp_sum=77.8:send_avg=119.0:send_max=119.0:send_min=119.0:send_std=0:send_sum=119.0:sstart_avg=22.0:sstart_max=22.0:sstart_min=22.0:sstart_std=0:sstart_sum=22.0])0:1.8e-08[&&NHX:Sample_counter=rhiztom2--3:Type_counter=capture--3:besthit_avg=75.0:besthit_max=75.5:besthit_min=74.5:besthit_std=0.7071067811865476:besthit_sum=150.0:bitscore_avg=131.5:bitscore_max=132.0:bitscore_min=131.0:bitscore_std=0.7071067811865476:bitscore_sum=263.0:capture_class_counter=c__Thermoleophilia--3:capture_domain_counter=d__Bacteria--3:capture_family_counter=f__Solirubrobacteraceae--3:capture_genus_counter=g__Palsa-465--3:capture_order_counter=o__Solirubrobacterales--3:capture_phylum_counter=p__Actinobacteriota--3:capture_species_counter=s__Palsa-465 sp019241635--3:evalue_avg=1.1995e-40:evalue_max=1.54e-40:evalue_min=8.59e-41:evalue_std=4.815397179880387e-41:evalue_sum=2.399e-40:gapopen_avg=0.0:gapopen_max=0.0:gapopen_min=0.0:gapopen_std=0.0:gapopen_sum=0.0:gtdb_class_counter=:gtdb_domain_counter=:gtdb_family_counter=:gtdb_genus_counter=:gtdb_order_counter=:gtdb_phylum_counter=:gtdb_species_counter=:heptad_counter=MCP-40H--3:lbd_counter=:length_avg=100.0:length_max=102.0:length_min=98.0:length_std=2.8284271247461903:length_sum=200.0:mismatch_avg=25.0:mismatch_max=26.0:mismatch_min=24.0:mismatch_std=1.4142135623730951:mismatch_sum=50.0:name=N364531:qcovhsp_avg=99.5:qcovhsp_max=100.0:qcovhsp_min=99.0:qcovhsp_std=0.7071067811865476:qcovhsp_sum=199.0:qend_avg=100.5:qend_max=102.0:qend_min=99.0:qend_std=2.1213203435596424:qend_sum=201.0:qstart_avg=1.5:qstart_max=2.0:qstart_min=1.0:qstart_std=0.7071067811865476:qstart_sum=3.0:ref_name_counter=GB_GCA_002839795.1_protein.faa_PGYS01000139.1_1@PF00015_full_PFAM.430.556--2:scovhsp_avg=79.4:scovhsp_max=81.0:scovhsp_min=77.8:scovhsp_std=2.2627416997969543:scovhsp_sum=158.8:send_avg=121.0:send_max=123.0:send_min=119.0:send_std=2.8284271247461903:send_sum=242.0:sstart_avg=22.0:sstart_max=22.0:sstart_min=22.0:sstart_std=0.0:sstart_sum=44.0])0.997:0.115854[&&NHX:Sample_counter=rhiztom1--1||rhiztom2--3:Type_counter=capture--4:besthit_avg=75.0:besthit_max=75.5:besthit_min=74.5:besthit_std=0.7071067811865476:besthit_sum=150.0:bitscore_avg=131.5:bitscore_max=132.0:bitscore_min=131.0:bitscore_std=0.7071067811865476:bitscore_sum=263.0:capture_class_counter=c__Thermoleophilia--4:capture_domain_counter=d__Bacteria--4:capture_family_counter=f__Solirubrobacteraceae--4:capture_genus_counter=g__Palsa-465--4:capture_order_counter=o__Solirubrobacterales--4:capture_phylum_counter=p__Actinobacteriota--4:capture_species_counter=s__Palsa-465 sp019241635--4:evalue_avg=1.1995e-40:evalue_max=1.54e-40:evalue_min=8.59e-41:evalue_std=4.815397179880387e-41:evalue_sum=2.399e-40:gapopen_avg=0.0:gapopen_max=0.0:gapopen_min=0.0:gapopen_std=0.0:gapopen_sum=0.0:gtdb_class_counter=:gtdb_domain_counter=:gtdb_family_counter=:gtdb_genus_counter=:gtdb_order_counter=:gtdb_phylum_counter=:gtdb_species_counter=:heptad_counter=MCP-40H--4:lbd_counter=:length_avg=100.0:length_max=102.0:length_min=98.0:length_std=2.8284271247461903:length_sum=200.0:mismatch_avg=25.0:mismatch_max=26.0:mismatch_min=24.0:mismatch_std=1.4142135623730951:mismatch_sum=50.0:name=N364532:qcovhsp_avg=99.5:qcovhsp_max=100.0:qcovhsp_min=99.0:qcovhsp_std=0.7071067811865476:qcovhsp_sum=199.0:qend_avg=100.5:qend_max=102.0:qend_min=99.0:qend_std=2.1213203435596424:qend_sum=201.0:qstart_avg=1.5:qstart_max=2.0:qstart_min=1.0:qstart_std=0.7071067811865476:qstart_sum=3.0:ref_name_counter=GB_GCA_002839795.1_protein.faa_PGYS01000139.1_1@PF00015_full_PFAM.430.556--2:scovhsp_avg=79.4:scovhsp_max=81.0:scovhsp_min=77.8:scovhsp_std=2.2627416997969543:scovhsp_sum=158.8:send_avg=121.0:send_max=123.0:send_min=119.0:send_std=2.8284271247461903:send_sum=242.0:sstart_avg=22.0:sstart_max=22.0:sstart_min=22.0:sstart_std=0.0:sstart_sum=44.0],(RS_GCF_000024845.1_protein.faa_NC_013501.1_340@PF00015_full_PFAM.850.1053:0.114918,RS_GCF_017908595.1_protein.faa_NZ_JAGKTL010000001.1_145@PF00015_full_PFAM.995.1194:0.0782606[&&NHX:Type=GTDB:gtdb_class=c__Rhodothermia:gtdb_domain=d__Bacteria:gtdb_family=f__Rhodothermaceae:gtdb_genus=g__Rhodothermus:gtdb_order=o__Rhodothermales:gtdb_phylum=p__Bacteroidota:gtdb_species=s__Rhodothermus sp002898335:heptad=MCP-40H:species=d__Bacteria_p__Bacteroidota_c__Rhodothermia_o__Rhodothermales_f__Rhodothermaceae_g__Rhodothermus_s__Rhodothermus sp002898335])1:0.175264[&&NHX:Sample_counter=:Type_counter=GTDB--1:capture_class_counter=:capture_domain_counter=:capture_family_counter=:capture_genus_counter=:capture_order_counter=:capture_phylum_counter=:capture_species_counter=:gtdb_class_counter=c__Rhodothermia--1:gtdb_domain_counter=d__Bacteria--1:gtdb_family_counter=f__Rhodothermaceae--1:gtdb_genus_counter=g__Rhodothermus--1:gtdb_order_counter=o__Rhodothermales--1:gtdb_phylum_counter=p__Bacteroidota--1:gtdb_species_counter=s__Rhodothermus sp002898335--1:heptad_counter=MCP-40H--1:lbd_counter=:lca_tree=s__Rhodothermus sp002898335:name=N364535:ref_name_counter=])0.484:0.0122964[&&NHX:Sample_counter=rhiztom1--1||rhiztom2--3:Type_counter=GTDB--1||capture--4:besthit_avg=75.0:besthit_max=75.5:besthit_min=74.5:besthit_std=0.7071067811865476:besthit_sum=150.0:bitscore_avg=131.5:bitscore_max=132.0:bitscore_min=131.0:bitscore_std=0.7071067811865476:bitscore_sum=263.0:capture_class_counter=c__Thermoleophilia--4:capture_domain_counter=d__Bacteria--4:capture_family_counter=f__Solirubrobacteraceae--4:capture_genus_counter=g__Palsa-465--4:capture_order_counter=o__Solirubrobacterales--4:capture_phylum_counter=p__Actinobacteriota--4:capture_species_counter=s__Palsa-465 sp019241635--4:evalue_avg=1.1995e-40:evalue_max=1.54e-40:evalue_min=8.59e-41:evalue_std=4.815397179880387e-41:evalue_sum=2.399e-40:gapopen_avg=0.0:gapopen_max=0.0:gapopen_min=0.0:gapopen_std=0.0:gapopen_sum=0.0:gtdb_class_counter=c__Rhodothermia--1:gtdb_domain_counter=d__Bacteria--1:gtdb_family_counter=f__Rhodothermaceae--1:gtdb_genus_counter=g__Rhodothermus--1:gtdb_order_counter=o__Rhodothermales--1:gtdb_phylum_counter=p__Bacteroidota--1:gtdb_species_counter=s__Rhodothermus sp002898335--1:heptad_counter=MCP-40H--5:lbd_counter=:lca_tree=s__Rhodothermus sp002898335:length_avg=100.0:length_max=102.0:length_min=98.0:length_std=2.8284271247461903:length_sum=200.0:mismatch_avg=25.0:mismatch_max=26.0:mismatch_min=24.0:mismatch_std=1.4142135623730951:mismatch_sum=50.0:name=N364536:qcovhsp_avg=99.5:qcovhsp_max=100.0:qcovhsp_min=99.0:qcovhsp_std=0.7071067811865476:qcovhsp_sum=199.0:qend_avg=100.5:qend_max=102.0:qend_min=99.0:qend_std=2.1213203435596424:qend_sum=201.0:qstart_avg=1.5:qstart_max=2.0:qstart_min=1.0:qstart_std=0.7071067811865476:qstart_sum=3.0:ref_name_counter=GB_GCA_002839795.1_protein.faa_PGYS01000139.1_1@PF00015_full_PFAM.430.556--2:scovhsp_avg=79.4:scovhsp_max=81.0:scovhsp_min=77.8:scovhsp_std=2.2627416997969543:scovhsp_sum=158.8:send_avg=121.0:send_max=123.0:send_min=119.0:send_std=2.8284271247461903:send_sum=242.0:sstart_avg=22.0:sstart_max=22.0:sstart_min=22.0:sstart_std=0.0:sstart_sum=44.0])0.991:0.0992706[&&NHX:Sample_counter=rhiztom1--8||rhiztom2--3||rhiztom3--1:Type_counter=GTDB--1||capture--12:besthit_avg=67.08888888888889:besthit_max=75.5:besthit_min=62.5:besthit_std=5.329503833483104:besthit_sum=603.8:bitscore_avg=171.11111111111111:bitscore_max=199.0:bitscore_min=126.0:bitscore_std=32.52477688026639:bitscore_sum=1540.0:capture_class_counter=c__Alphaproteobacteria--1||c__Gammaproteobacteria--6||c__Thermoleophilia--4||c__UBA4802--1:capture_domain_counter=d__Bacteria--12:capture_family_counter=f__Burkholderiaceae--2||f__Chitinimonadaceae--3||f__Pseudomonadaceae--1||f__Solirubrobacteraceae--4||f__Sphingomonadaceae--1||f__UBA5550--1:capture_genus_counter=g__Acidovorax--2||g__Chitinimonas--3||g__Erythrobacter--1||g__Palsa-465--4||g__Pseudomonas_E--1||g__RBG-16-49-21--1:capture_order_counter=o__Burkholderiales--5||o__Pseudomonadales--1||o__Solirubrobacterales--4||o__Sphingomonadales--1||o__UBA4802--1:capture_phylum_counter=p__Actinobacteriota--4||p__Proteobacteria--7||p__Spirochaetota--1:capture_species_counter=s__Acidovorax sp001422735--2||s__Chitinimonas koreensis--3||s__Erythrobacter sp002706445--1||s__Palsa-465 sp019241635--4||s__Pseudomonas_E sp000761545--1||s__RBG-16-49-21 sp017999915--1:evalue_avg=1.74711e-38:evalue_max=1.57e-37:evalue_min=7.78e-65:evalue_std=5.232336604940473e-38:evalue_sum=1.5723990000000002e-37:gapopen_avg=0.3333333333333333:gapopen_max=2.0:gapopen_min=0.0:gapopen_std=0.7071067811865476:gapopen_sum=3.0:gtdb_class_counter=c__Rhodothermia--1:gtdb_domain_counter=d__Bacteria--1:gtdb_family_counter=f__Rhodothermaceae--1:gtdb_genus_counter=g__Rhodothermus--1:gtdb_order_counter=o__Rhodothermales--1:gtdb_phylum_counter=p__Bacteroidota--1:gtdb_species_counter=s__Rhodothermus sp002898335--1:heptad_counter=MCP-40H--13:lbd_counter=:lca_tree=s__Rhodothermus sp002898335:length_avg=146.22222222222223:length_max=178.0:length_min=98.0:length_std=36.79938103344191:length_sum=1316.0:mismatch_avg=49.0:mismatch_max=66.0:mismatch_min=24.0:mismatch_std=17.825543469975887:mismatch_sum=441.0:name=N364537:qcovhsp_avg=97.38888888888889:qcovhsp_max=100.0:qcovhsp_min=95.6:qcovhsp_std=2.054534280831329:qcovhsp_sum=876.5:qend_avg=150.55555555555554:qend_max=186.0:qend_min=99.0:qend_std=40.317834487702555:qend_sum=1355.0:qstart_avg=5.666666666666667:qstart_max=9.0:qstart_min=1.0:qstart_std=3.968626966596886:qstart_sum=51.0:ref_name_counter=GB_GCA_002839795.1_protein.faa_PGYS01000139.1_1@PF00015_full_PFAM.430.556--2||RS_GCF_017908595.1_protein.faa_NZ_JAGKTL010000001.1_145@PF00015_full_PFAM.995.1194--7:scovhsp_avg=79.82222222222222:scovhsp_max=88.4:scovhsp_min=52.8:scovhsp_std=12.890090940115378:scovhsp_sum=718.4:send_avg=165.33333333333334:send_max=178.0:send_min=119.0:send_std=25.154522456210533:send_sum=1488.0:sstart_avg=20.333333333333332:sstart_max=74.0:sstart_min=3.0:sstart_std=25.66125484071268:sstart_sum=183.0],((5054dc13-4af7-4932-b1b2-0d51c6de15cb_6@MCPsignal.601.786:5e-09[&&NHX:Sample=rhiztom1:Type=capture:besthit=65.4:bitscore=198.0:capture_class=c__Myxococcia:capture_domain=d__Bacteria:capture_family=f__Anaeromyxobacteraceae:capture_genus=g__R267:capture_order=o__Myxococcales:capture_phylum=p__Myxococcota:capture_species=s__R267 sp013340205:evalue=2.01e-64:gapopen=0.0:heptad=MCP-40H:length=182.0:mismatch=63.0:qcovhsp=98.4:qend=185.0:qstart=4.0:ref_name=GB_GCA_002307295.1_protein.faa_DBTY01000056.1_33@PF00015_full_PFAM.915.1112:scovhsp=92.4:send=183.0:sstart=2.0],5b62d182-2c3a-4ec5-8490-a49b839a3c59_2@MCPsignal.40.154:5e-09[&&NHX:Sample=rhiztom2:Type=capture:besthit=73.7:bitscore=139.0:capture_class=c__Desulfuromonadia:capture_domain=d__Bacteria:capture_family=f__Desulfuromonadaceae:capture_genus=g__Pseudodesulfuromonas:capture_order=o__Desulfuromonadales:capture_phylum=p__Desulfobacterota:capture_species=s__Pseudodesulfuromonas sp016936455:evalue=3.09e-42:gapopen=2.0:heptad=MCP-52H:length=114.0:mismatch=28.0:qcovhsp=99.1:qend=113.0:qstart=1.0:ref_name=GB_GCA_001873185.1_protein.faa_MNYQ01000234.1_18@PF00015_full_PFAM.454.665:scovhsp=53.6:send=113.0:sstart=1.0])0.944:0.107718[&&NHX:Sample_counter=rhiztom1--1||rhiztom2--1:Type_counter=capture--2:besthit_avg=69.55000000000001:besthit_max=73.7:besthit_min=65.4:besthit_std=5.868986283848343:besthit_sum=139.10000000000002:bitscore_avg=168.5:bitscore_max=198.0:bitscore_min=139.0:bitscore_std=41.71930009000631:bitscore_sum=337.0:capture_class_counter=c__Desulfuromonadia--1||c__Myxococcia--1:capture_domain_counter=d__Bacteria--2:capture_family_counter=f__Anaeromyxobacteraceae--1||f__Desulfuromonadaceae--1:capture_genus_counter=g__Pseudodesulfuromonas--1||g__R267--1:capture_order_counter=o__Desulfuromonadales--1||o__Myxococcales--1:capture_phylum_counter=p__Desulfobacterota--1||p__Myxococcota--1:capture_species_counter=s__Pseudodesulfuromonas sp016936455--1||s__R267 sp013340205--1:evalue_avg=1.545e-42:evalue_max=3.09e-42:evalue_min=2.01e-64:evalue_std=2.184959953866432e-42:evalue_sum=3.09e-42:gapopen_avg=1.0:gapopen_max=2.0:gapopen_min=0.0:gapopen_std=1.4142135623730951:gapopen_sum=2.0:gtdb_class_counter=:gtdb_domain_counter=:gtdb_family_counter=:gtdb_genus_counter=:gtdb_order_counter=:gtdb_phylum_counter=:gtdb_species_counter=:heptad_counter=MCP-40H--1||MCP-52H--1:lbd_counter=:length_avg=148.0:length_max=182.0:length_min=114.0:length_std=48.08326112068523:length_sum=296.0:mismatch_avg=45.5:mismatch_max=63.0:mismatch_min=28.0:mismatch_std=24.748737341529164:mismatch_sum=91.0:name=N364540:qcovhsp_avg=98.75:qcovhsp_max=99.1:qcovhsp_min=98.4:qcovhsp_std=0.49497474683057524:qcovhsp_sum=197.5:qend_avg=149.0:qend_max=185.0:qend_min=113.0:qend_std=50.91168824543142:qend_sum=298.0:qstart_avg=2.5:qstart_max=4.0:qstart_min=1.0:qstart_std=2.1213203435596424:qstart_sum=5.0:ref_name_counter=GB_GCA_001873185.1_protein.faa_MNYQ01000234.1_18@PF00015_full_PFAM.454.665--1||GB_GCA_002307295.1_protein.faa_DBTY01000056.1_33@PF00015_full_PFAM.915.1112--1:scovhsp_avg=73.0:scovhsp_max=92.4:scovhsp_min=53.6:scovhsp_std=27.43574311003805:scovhsp_sum=146.0:send_avg=148.0:send_max=183.0:send_min=113.0:send_std=49.49747468305833:send_sum=296.0:sstart_avg=1.5:sstart_max=2.0:sstart_min=1.0:sstart_std=0.7071067811865476:sstart_sum=3.0],(1e53bb98-7068-4b0e-8bdc-0aa531e06767_3@MCPsignal.198.301:0.0450042[&&NHX:Sample=rhiztom1:Type=capture:capture_class=c__Gammaproteobacteria:capture_domain=d__Bacteria:capture_family=f__Pseudomonadaceae:capture_genus=g__Pseudomonas_E:capture_order=o__Pseudomonadales:capture_phylum=p__Proteobacteria:capture_species=s__Pseudomonas_E sp009932725:heptad=MCP-40H],8940b9ee-4056-4af9-a07f-f42ebfd459b4_2@MCPsignal.167.258:0.129946[&&NHX:Sample=rhiztom1:Type=capture:capture_class=c__Gammaproteobacteria:capture_domain=d__Bacteria:capture_family=f__Chromobacteriaceae:capture_genus=g__Aquitalea:capture_order=o__Burkholderiales:capture_phylum=p__Proteobacteria:capture_species=s__Aquitalea sp003693445:heptad=MCP-40H])0.984:0.201184[&&NHX:Sample_counter=rhiztom1--2:Type_counter=capture--2:capture_class_counter=c__Gammaproteobacteria--2:capture_domain_counter=d__Bacteria--2:capture_family_counter=f__Chromobacteriaceae--1||f__Pseudomonadaceae--1:capture_genus_counter=g__Aquitalea--1||g__Pseudomonas_E--1:capture_order_counter=o__Burkholderiales--1||o__Pseudomonadales--1:capture_phylum_counter=p__Proteobacteria--2:capture_species_counter=s__Aquitalea sp003693445--1||s__Pseudomonas_E sp009932725--1:gtdb_class_counter=:gtdb_domain_counter=:gtdb_family_counter=:gtdb_genus_counter=:gtdb_order_counter=:gtdb_phylum_counter=:gtdb_species_counter=:heptad_counter=MCP-40H--2:lbd_counter=:name=N364543:ref_name_counter=])0.863:0.0756645[&&NHX:Sample_counter=rhiztom1--3||rhiztom2--1:Type_counter=capture--4:besthit_avg=69.55000000000001:besthit_max=73.7:besthit_min=65.4:besthit_std=5.868986283848343:besthit_sum=139.10000000000002:bitscore_avg=168.5:bitscore_max=198.0:bitscore_min=139.0:bitscore_std=41.71930009000631:bitscore_sum=337.0:capture_class_counter=c__Desulfuromonadia--1||c__Gammaproteobacteria--2||c__Myxococcia--1:capture_domain_counter=d__Bacteria--4:capture_family_counter=f__Anaeromyxobacteraceae--1||f__Chromobacteriaceae--1||f__Desulfuromonadaceae--1||f__Pseudomonadaceae--1:capture_genus_counter=g__Aquitalea--1||g__Pseudodesulfuromonas--1||g__Pseudomonas_E--1||g__R267--1:capture_order_counter=o__Burkholderiales--1||o__Desulfuromonadales--1||o__Myxococcales--1||o__Pseudomonadales--1:capture_phylum_counter=p__Desulfobacterota--1||p__Myxococcota--1||p__Proteobacteria--2:capture_species_counter=s__Aquitalea sp003693445--1||s__Pseudodesulfuromonas sp016936455--1||s__Pseudomonas_E sp009932725--1||s__R267 sp013340205--1:evalue_avg=1.545e-42:evalue_max=3.09e-42:evalue_min=2.01e-64:evalue_std=2.184959953866432e-42:evalue_sum=3.09e-42:gapopen_avg=1.0:gapopen_max=2.0:gapopen_min=0.0:gapopen_std=1.4142135623730951:gapopen_sum=2.0:gtdb_class_counter=:gtdb_domain_counter=:gtdb_family_counter=:gtdb_genus_counter=:gtdb_order_counter=:gtdb_phylum_counter=:gtdb_species_counter=:heptad_counter=MCP-40H--3||MCP-52H--1:lbd_counter=:length_avg=148.0:length_max=182.0:length_min=114.0:length_std=48.08326112068523:length_sum=296.0:mismatch_avg=45.5:mismatch_max=63.0:mismatch_min=28.0:mismatch_std=24.748737341529164:mismatch_sum=91.0:name=N364544:qcovhsp_avg=98.75:qcovhsp_max=99.1:qcovhsp_min=98.4:qcovhsp_std=0.49497474683057524:qcovhsp_sum=197.5:qend_avg=149.0:qend_max=185.0:qend_min=113.0:qend_std=50.91168824543142:qend_sum=298.0:qstart_avg=2.5:qstart_max=4.0:qstart_min=1.0:qstart_std=2.1213203435596424:qstart_sum=5.0:ref_name_counter=GB_GCA_001873185.1_protein.faa_MNYQ01000234.1_18@PF00015_full_PFAM.454.665--1||GB_GCA_002307295.1_protein.faa_DBTY01000056.1_33@PF00015_full_PFAM.915.1112--1:scovhsp_avg=73.0:scovhsp_max=92.4:scovhsp_min=53.6:scovhsp_std=27.43574311003805:scovhsp_sum=146.0:send_avg=148.0:send_max=183.0:send_min=113.0:send_std=49.49747468305833:send_sum=296.0:sstart_avg=1.5:sstart_max=2.0:sstart_min=1.0:sstart_std=0.7071067811865476:sstart_sum=3.0])0.723:0.0899633[&&NHX:Sample_counter=rhiztom1--11||rhiztom2--4||rhiztom3--1:Type_counter=GTDB--1||capture--16:besthit_avg=67.53636363636363:besthit_max=75.5:besthit_min=62.5:besthit_std=5.211386135621256:besthit_sum=742.9:bitscore_avg=170.63636363636363:bitscore_max=199.0:bitscore_min=126.0:bitscore_std=31.96020252524294:bitscore_sum=1877.0:capture_class_counter=c__Alphaproteobacteria--1||c__Desulfuromonadia--1||c__Gammaproteobacteria--8||c__Myxococcia--1||c__Thermoleophilia--4||c__UBA4802--1:capture_domain_counter=d__Bacteria--16:capture_family_counter=f__Anaeromyxobacteraceae--1||f__Burkholderiaceae--2||f__Chitinimonadaceae--3||f__Chromobacteriaceae--1||f__Desulfuromonadaceae--1||f__Pseudomonadaceae--2||f__Solirubrobacteraceae--4||f__Sphingomonadaceae--1||f__UBA5550--1:capture_genus_counter=g__Acidovorax--2||g__Aquitalea--1||g__Chitinimonas--3||g__Erythrobacter--1||g__Palsa-465--4||g__Pseudodesulfuromonas--1||g__Pseudomonas_E--2||g__R267--1||g__RBG-16-49-21--1:capture_order_counter=o__Burkholderiales--6||o__Desulfuromonadales--1||o__Myxococcales--1||o__Pseudomonadales--2||o__Solirubrobacterales--4||o__Sphingomonadales--1||o__UBA4802--1:capture_phylum_counter=p__Actinobacteriota--4||p__Desulfobacterota--1||p__Myxococcota--1||p__Proteobacteria--9||p__Spirochaetota--1:capture_species_counter=s__Acidovorax sp001422735--2||s__Aquitalea sp003693445--1||s__Chitinimonas koreensis--3||s__Erythrobacter sp002706445--1||s__Palsa-465 sp019241635--4||s__Pseudodesulfuromonas sp016936455--1||s__Pseudomonas_E sp000761545--1||s__Pseudomonas_E sp009932725--1||s__R267 sp013340205--1||s__RBG-16-49-21 sp017999915--1:evalue_avg=1.4294817272727275e-38:evalue_max=1.57e-37:evalue_min=7.78e-65:evalue_std=4.7329981296099e-38:evalue_sum=1.5724299000000002e-37:gapopen_avg=0.45454545454545453:gapopen_max=2.0:gapopen_min=0.0:gapopen_std=0.8201995322647243:gapopen_sum=5.0:gtdb_class_counter=c__Rhodothermia--1:gtdb_domain_counter=d__Bacteria--1:gtdb_family_counter=f__Rhodothermaceae--1:gtdb_genus_counter=g__Rhodothermus--1:gtdb_order_counter=o__Rhodothermales--1:gtdb_phylum_counter=p__Bacteroidota--1:gtdb_species_counter=s__Rhodothermus sp002898335--1:heptad_counter=MCP-40H--16||MCP-52H--1:lbd_counter=:lca_tree=s__Rhodothermus sp002898335:length_avg=146.54545454545453:length_max=182.0:length_min=98.0:length_std=36.26393149222416:length_sum=1612.0:mismatch_avg=48.36363636363637:mismatch_max=66.0:mismatch_min=24.0:mismatch_std=17.817254150248445:mismatch_sum=532.0:name=N364545:qcovhsp_avg=97.63636363636364:qcovhsp_max=100.0:qcovhsp_min=95.6:qcovhsp_std=1.9247195781581925:qcovhsp_sum=1074.0:qend_avg=150.27272727272728:qend_max=186.0:qend_min=99.0:qend_std=39.49706548363032:qend_sum=1653.0:qstart_avg=5.090909090909091:qstart_max=9.0:qstart_min=1.0:qstart_std=3.832872172524032:qstart_sum=56.0:ref_name_counter=GB_GCA_001873185.1_protein.faa_MNYQ01000234.1_18@PF00015_full_PFAM.454.665--1||GB_GCA_002307295.1_protein.faa_DBTY01000056.1_33@PF00015_full_PFAM.915.1112--1||GB_GCA_002839795.1_protein.faa_PGYS01000139.1_1@PF00015_full_PFAM.430.556--2||RS_GCF_017908595.1_protein.faa_NZ_JAGKTL010000001.1_145@PF00015_full_PFAM.995.1194--7:scovhsp_avg=78.58181818181818:scovhsp_max=92.4:scovhsp_min=52.8:scovhsp_std=14.690528797958105:scovhsp_sum=864.4:send_avg=162.1818181818182:send_max=183.0:send_min=113.0:send_std=28.29069876061099:send_sum=1784.0:sstart_avg=16.90909090909091:sstart_max=74.0:sstart_min=1.0:sstart_std=24.18451796275686:sstart_sum=186.0])0.611:0.0442056[&&NHX:Sample_counter=rhiztom1--11||rhiztom2--5||rhiztom3--2:Type_counter=GTDB--2||capture--18:besthit_avg=67.53636363636366:besthit_max=75.5:besthit_min=62.5:besthit_std=5.2113861356212565:besthit_sum=742.9000000000002:bitscore_avg=170.63636363636363:bitscore_max=199.0:bitscore_min=126.0:bitscore_std=31.960202525242945:bitscore_sum=1877.0:capture_class_counter=c__Alphaproteobacteria--2||c__Desulfuromonadia--1||c__Gammaproteobacteria--8||c__Myxococcia--2||c__Thermoleophilia--4||c__UBA4802--1:capture_domain_counter=d__Bacteria--18:capture_family_counter=f__Anaeromyxobacteraceae--1||f__Azospirillaceae--1||f__Burkholderiaceae--2||f__Chitinimonadaceae--3||f__Chromobacteriaceae--1||f__Desulfuromonadaceae--1||f__Myxococcaceae--1||f__Pseudomonadaceae--2||f__Solirubrobacteraceae--4||f__Sphingomonadaceae--1||f__UBA5550--1:capture_genus_counter=g__Acidovorax--2||g__Aquitalea--1||g__Chitinimonas--3||g__Erythrobacter--1||g__JAEUJP01--1||g__Palsa-465--4||g__Pseudodesulfuromonas--1||g__Pseudomonas_E--2||g__R267--1||g__RBG-16-49-21--1||g__Skermanella--1:capture_order_counter=o__Azospirillales--1||o__Burkholderiales--6||o__Desulfuromonadales--1||o__Myxococcales--2||o__Pseudomonadales--2||o__Solirubrobacterales--4||o__Sphingomonadales--1||o__UBA4802--1:capture_phylum_counter=p__Actinobacteriota--4||p__Desulfobacterota--1||p__Myxococcota--2||p__Proteobacteria--10||p__Spirochaetota--1:capture_species_counter=s__Acidovorax sp001422735--2||s__Aquitalea sp003693445--1||s__Chitinimonas koreensis--3||s__Erythrobacter sp002706445--1||s__JAEUJP01 sp016793725--1||s__Palsa-465 sp019241635--4||s__Pseudodesulfuromonas sp016936455--1||s__Pseudomonas_E sp000761545--1||s__Pseudomonas_E sp009932725--1||s__R267 sp013340205--1||s__RBG-16-49-21 sp017999915--1||s__Skermanella stibiiresistens--1:evalue_avg=1.4294817272727275e-38:evalue_max=1.57e-37:evalue_min=7.78e-65:evalue_std=4.7329981296099e-38:evalue_sum=1.5724299000000002e-37:gapopen_avg=0.45454545454545453:gapopen_max=2.0:gapopen_min=0.0:gapopen_std=0.8201995322647243:gapopen_sum=5.0:gtdb_class_counter=c__Ignavibacteria--1||c__Rhodothermia--1:gtdb_domain_counter=d__Bacteria--2:gtdb_family_counter=f__Ignavibacteriaceae--1||f__Rhodothermaceae--1:gtdb_genus_counter=g__Rhodothermus--1||g__WJMR01--1:gtdb_order_counter=o__Ignavibacteriales--1||o__Rhodothermales--1:gtdb_phylum_counter=p__Bacteroidota--2:gtdb_species_counter=s__Rhodothermus sp002898335--1||s__WJMR01 sp014727845--1:heptad_counter=MCP-40H--19||MCP-52H--1:lbd_counter=:lca_tree=p__Bacteroidota:length_avg=146.54545454545453:length_max=182.0:length_min=98.0:length_std=36.26393149222417:length_sum=1612.0:mismatch_avg=48.36363636363637:mismatch_max=66.0:mismatch_min=24.0:mismatch_std=17.817254150248445:mismatch_sum=532.0:name=N364546:qcovhsp_avg=97.63636363636364:qcovhsp_max=100.0:qcovhsp_min=95.6:qcovhsp_std=1.9247195781581923:qcovhsp_sum=1074.0:qend_avg=150.27272727272728:qend_max=186.0:qend_min=99.0:qend_std=39.49706548363032:qend_sum=1653.0:qstart_avg=5.090909090909091:qstart_max=9.0:qstart_min=1.0:qstart_std=3.832872172524032:qstart_sum=56.0:ref_name_counter=GB_GCA_001873185.1_protein.faa_MNYQ01000234.1_18@PF00015_full_PFAM.454.665--1||GB_GCA_002307295.1_protein.faa_DBTY01000056.1_33@PF00015_full_PFAM.915.1112--1||GB_GCA_002839795.1_protein.faa_PGYS01000139.1_1@PF00015_full_PFAM.430.556--2||RS_GCF_017908595.1_protein.faa_NZ_JAGKTL010000001.1_145@PF00015_full_PFAM.995.1194--7:scovhsp_avg=78.58181818181818:scovhsp_max=92.4:scovhsp_min=52.8:scovhsp_std=14.690528797958105:scovhsp_sum=864.4:send_avg=162.1818181818182:send_max=183.0:send_min=113.0:send_std=28.290698760610994:send_sum=1784.0:sstart_avg=16.90909090909091:sstart_max=74.0:sstart_min=1.0:sstart_std=24.18451796275686:sstart_sum=186.0])0.852:0.0596376[&&NHX:Sample_counter=rhiztom1--12||rhiztom2--5||rhiztom3--2:Type_counter=GTDB--4||capture--19:besthit_avg=67.53636363636366:besthit_max=75.5:besthit_min=62.5:besthit_std=5.2113861356212565:besthit_sum=742.9000000000002:bitscore_avg=170.63636363636363:bitscore_max=199.0:bitscore_min=126.0:bitscore_std=31.960202525242945:bitscore_sum=1877.0:capture_class_counter=c__Alphaproteobacteria--2||c__Desulfuromonadia--1||c__Gammaproteobacteria--9||c__Myxococcia--2||c__Thermoleophilia--4||c__UBA4802--1:capture_domain_counter=d__Bacteria--19:capture_family_counter=f__Anaeromyxobacteraceae--1||f__Azospirillaceae--1||f__Burkholderiaceae--2||f__Chitinimonadaceae--3||f__Chromobacteriaceae--1||f__Desulfuromonadaceae--1||f__Myxococcaceae--1||f__Pseudomonadaceae--2||f__Solirubrobacteraceae--4||f__Sphingomonadaceae--1||f__UBA5518--1||f__UBA5550--1:capture_genus_counter=g__Acidovorax--2||g__Aquitalea--1||g__Chitinimonas--3||g__Erythrobacter--1||g__JAEUJP01--1||g__Palsa-465--4||g__Pseudodesulfuromonas--1||g__Pseudomonas_E--2||g__R267--1||g__RBG-16-49-21--1||g__Skermanella--1||g__UBA5518--1:capture_order_counter=o__Azospirillales--1||o__Burkholderiales--6||o__Desulfuromonadales--1||o__Myxococcales--2||o__Pseudomonadales--3||o__Solirubrobacterales--4||o__Sphingomonadales--1||o__UBA4802--1:capture_phylum_counter=p__Actinobacteriota--4||p__Desulfobacterota--1||p__Myxococcota--2||p__Proteobacteria--11||p__Spirochaetota--1:capture_species_counter=s__Acidovorax sp001422735--2||s__Aquitalea sp003693445--1||s__Chitinimonas koreensis--3||s__Erythrobacter sp002706445--1||s__JAEUJP01 sp016793725--1||s__Palsa-465 sp019241635--4||s__Pseudodesulfuromonas sp016936455--1||s__Pseudomonas_E sp000761545--1||s__Pseudomonas_E sp009932725--1||s__R267 sp013340205--1||s__RBG-16-49-21 sp017999915--1||s__Skermanella stibiiresistens--1||s__UBA5518 sp903938575--1:evalue_avg=1.4294817272727275e-38:evalue_max=1.57e-37:evalue_min=7.78e-65:evalue_std=4.7329981296099e-38:evalue_sum=1.5724299000000002e-37:gapopen_avg=0.45454545454545453:gapopen_max=2.0:gapopen_min=0.0:gapopen_std=0.8201995322647243:gapopen_sum=5.0:gtdb_class_counter=c__Ignavibacteria--1||c__Kapabacteria--2||c__Rhodothermia--1:gtdb_domain_counter=d__Bacteria--4:gtdb_family_counter=f__Ignavibacteriaceae--1||f__Rhodothermaceae--1||f__UBA961--2:gtdb_genus_counter=g__Rhodothermus--1||g__UBA2353--2||g__WJMR01--1:gtdb_order_counter=o__Ignavibacteriales--1||o__Kapabacteriales--2||o__Rhodothermales--1:gtdb_phylum_counter=p__Bacteroidota--4:gtdb_species_counter=s__Rhodothermus sp002898335--1||s__UBA2353 sp002344005--1||s__UBA2353 sp017302855--1||s__WJMR01 sp014727845--1:heptad_counter=MCP-24H--1||MCP-40H--21||MCP-52H--1:lbd_counter=:lca_tree=p__Bacteroidota:length_avg=146.54545454545453:length_max=182.0:length_min=98.0:length_std=36.26393149222417:length_sum=1612.0:mismatch_avg=48.36363636363637:mismatch_max=66.0:mismatch_min=24.0:mismatch_std=17.817254150248445:mismatch_sum=532.0:name=N364547:qcovhsp_avg=97.63636363636364:qcovhsp_max=100.0:qcovhsp_min=95.6:qcovhsp_std=1.9247195781581923:qcovhsp_sum=1074.0:qend_avg=150.27272727272728:qend_max=186.0:qend_min=99.0:qend_std=39.49706548363032:qend_sum=1653.0:qstart_avg=5.090909090909091:qstart_max=9.0:qstart_min=1.0:qstart_std=3.832872172524032:qstart_sum=56.0:ref_name_counter=GB_GCA_001873185.1_protein.faa_MNYQ01000234.1_18@PF00015_full_PFAM.454.665--1||GB_GCA_002307295.1_protein.faa_DBTY01000056.1_33@PF00015_full_PFAM.915.1112--1||GB_GCA_002839795.1_protein.faa_PGYS01000139.1_1@PF00015_full_PFAM.430.556--2||RS_GCF_017908595.1_protein.faa_NZ_JAGKTL010000001.1_145@PF00015_full_PFAM.995.1194--7:scovhsp_avg=78.58181818181818:scovhsp_max=92.4:scovhsp_min=52.8:scovhsp_std=14.690528797958105:scovhsp_sum=864.4:send_avg=162.1818181818182:send_max=183.0:send_min=113.0:send_std=28.290698760610994:send_sum=1784.0:sstart_avg=16.90909090909091:sstart_max=74.0:sstart_min=1.0:sstart_std=24.18451796275686:sstart_sum=186.0])0.711:0.0217958[&&NHX:Sample_counter=rhiztom1--12||rhiztom2--5||rhiztom3--2:Type_counter=GTDB--9||capture--19:besthit_avg=67.53636363636366:besthit_max=75.5:besthit_min=62.5:besthit_std=5.2113861356212565:besthit_sum=742.9000000000002:bitscore_avg=170.63636363636363:bitscore_max=199.0:bitscore_min=126.0:bitscore_std=31.960202525242945:bitscore_sum=1877.0:capture_class_counter=c__Alphaproteobacteria--2||c__Desulfuromonadia--1||c__Gammaproteobacteria--9||c__Myxococcia--2||c__Thermoleophilia--4||c__UBA4802--1:capture_domain_counter=d__Bacteria--19:capture_family_counter=f__Anaeromyxobacteraceae--1||f__Azospirillaceae--1||f__Burkholderiaceae--2||f__Chitinimonadaceae--3||f__Chromobacteriaceae--1||f__Desulfuromonadaceae--1||f__Myxococcaceae--1||f__Pseudomonadaceae--2||f__Solirubrobacteraceae--4||f__Sphingomonadaceae--1||f__UBA5518--1||f__UBA5550--1:capture_genus_counter=g__Acidovorax--2||g__Aquitalea--1||g__Chitinimonas--3||g__Erythrobacter--1||g__JAEUJP01--1||g__Palsa-465--4||g__Pseudodesulfuromonas--1||g__Pseudomonas_E--2||g__R267--1||g__RBG-16-49-21--1||g__Skermanella--1||g__UBA5518--1:capture_order_counter=o__Azospirillales--1||o__Burkholderiales--6||o__Desulfuromonadales--1||o__Myxococcales--2||o__Pseudomonadales--3||o__Solirubrobacterales--4||o__Sphingomonadales--1||o__UBA4802--1:capture_phylum_counter=p__Actinobacteriota--4||p__Desulfobacterota--1||p__Myxococcota--2||p__Proteobacteria--11||p__Spirochaetota--1:capture_species_counter=s__Acidovorax sp001422735--2||s__Aquitalea sp003693445--1||s__Chitinimonas koreensis--3||s__Erythrobacter sp002706445--1||s__JAEUJP01 sp016793725--1||s__Palsa-465 sp019241635--4||s__Pseudodesulfuromonas sp016936455--1||s__Pseudomonas_E sp000761545--1||s__Pseudomonas_E sp009932725--1||s__R267 sp013340205--1||s__RBG-16-49-21 sp017999915--1||s__Skermanella stibiiresistens--1||s__UBA5518 sp903938575--1:evalue_avg=1.4294817272727275e-38:evalue_max=1.57e-37:evalue_min=7.78e-65:evalue_std=4.7329981296099e-38:evalue_sum=1.5724299000000002e-37:gapopen_avg=0.45454545454545453:gapopen_max=2.0:gapopen_min=0.0:gapopen_std=0.8201995322647243:gapopen_sum=5.0:gtdb_class_counter=c__Ignavibacteria--2||c__Kapabacteria--6||c__Rhodothermia--1:gtdb_domain_counter=d__Bacteria--9:gtdb_family_counter=f__Ignavibacteriaceae--2||f__Rhodothermaceae--1||f__UBA4661--4||f__UBA961--2:gtdb_genus_counter=g__PH2015--4||g__Rhodothermus--1||g__UBA2353--2||g__WJMR01--2:gtdb_order_counter=o__Ignavibacteriales--2||o__Kapabacteriales--6||o__Rhodothermales--1:gtdb_phylum_counter=p__Bacteroidota--9:gtdb_species_counter=s__PH2015 sp004292595--1||s__PH2015 sp013298375--1||s__PH2015 sp013298775--1||s__PH2015 sp014654705--1||s__Rhodothermus sp002898335--1||s__UBA2353 sp002344005--1||s__UBA2353 sp017302855--1||s__WJMR01 sp014727845--2:heptad_counter=MCP-24H--1||MCP-40H--26||MCP-52H--1:lbd_counter=:lca_tree=p__Bacteroidota:length_avg=146.54545454545453:length_max=182.0:length_min=98.0:length_std=36.26393149222417:length_sum=1612.0:mismatch_avg=48.36363636363637:mismatch_max=66.0:mismatch_min=24.0:mismatch_std=17.817254150248445:mismatch_sum=532.0:name=N364548:qcovhsp_avg=97.63636363636364:qcovhsp_max=100.0:qcovhsp_min=95.6:qcovhsp_std=1.9247195781581923:qcovhsp_sum=1074.0:qend_avg=150.27272727272728:qend_max=186.0:qend_min=99.0:qend_std=39.49706548363032:qend_sum=1653.0:qstart_avg=5.090909090909091:qstart_max=9.0:qstart_min=1.0:qstart_std=3.832872172524032:qstart_sum=56.0:ref_name_counter=GB_GCA_001873185.1_protein.faa_MNYQ01000234.1_18@PF00015_full_PFAM.454.665--1||GB_GCA_002307295.1_protein.faa_DBTY01000056.1_33@PF00015_full_PFAM.915.1112--1||GB_GCA_002839795.1_protein.faa_PGYS01000139.1_1@PF00015_full_PFAM.430.556--2||RS_GCF_017908595.1_protein.faa_NZ_JAGKTL010000001.1_145@PF00015_full_PFAM.995.1194--7:scovhsp_avg=78.58181818181818:scovhsp_max=92.4:scovhsp_min=52.8:scovhsp_std=14.690528797958105:scovhsp_sum=864.4:send_avg=162.1818181818182:send_max=183.0:send_min=113.0:send_std=28.290698760610994:send_sum=1784.0:sstart_avg=16.90909090909091:sstart_max=74.0:sstart_min=1.0:sstart_std=24.18451796275686:sstart_sum=186.0],((3cf73849-8a60-4a8f-9810-450e4e29fd75_5@MCPsignal.397.446:0.286848[&&NHX:Sample=rhiztom1:Type=capture:capture_class=c__Gammaproteobacteria:capture_domain=d__Bacteria:capture_family=f__Burkholderiaceae:capture_genus=g__Paraburkholderia:capture_order=o__Burkholderiales:capture_phylum=p__Proteobacteria:capture_species=s__Paraburkholderia sediminicola:heptad=MCP-40H],(GB_GCA_014654705.1_protein.faa_JACVZY010000106.1_13@PF00015_full_PFAM.412.627:0.288771[&&NHX:Type=GTDB:gtdb_class=c__Kapabacteria:gtdb_domain=d__Bacteria:gtdb_family=f__UBA4661:gtdb_genus=g__PH2015:gtdb_order=o__Kapabacteriales:gtdb_phylum=p__Bacteroidota:gtdb_species=s__PH2015 sp014654705:heptad=MCP-40H:species=d__Bacteria_p__Bacteroidota_c__Kapabacteria_o__Kapabacteriales_f__UBA4661_g__PH2015_s__PH2015 sp014654705],(GB_GCA_014654705.1_protein.faa_JACVZY010000006.1_65@PF00015_full_PFAM.425.602:0.049156[&&NHX:Type=GTDB:gtdb_class=c__Kapabacteria:gtdb_domain=d__Bacteria:gtdb_family=f__UBA4661:gtdb_genus=g__PH2015:gtdb_order=o__Kapabacteriales:gtdb_phylum=p__Bacteroidota:gtdb_species=s__PH2015 sp014654705:heptad=MCP-40H:species=d__Bacteria_p__Bacteroidota_c__Kapabacteria_o__Kapabacteriales_f__UBA4661_g__PH2015_s__PH2015 sp014654705],GB_GCA_013298375.1_protein.faa_JAAFHM010000194.1_1@PF00015_full_PFAM.22.209:0.0741246[&&NHX:Type=GTDB:gtdb_class=c__Kapabacteria:gtdb_domain=d__Bacteria:gtdb_family=f__UBA4661:gtdb_genus=g__PH2015:gtdb_order=o__Kapabacteriales:gtdb_phylum=p__Bacteroidota:gtdb_species=s__PH2015 sp013298375:heptad=MCP-40H:species=d__Bacteria_p__Bacteroidota_c__Kapabacteria_o__Kapabacteriales_f__UBA4661_g__PH2015_s__PH2015 sp013298375])0.987:0.16599[&&NHX:Sample_counter=:Type_counter=GTDB--2:capture_class_counter=:capture_domain_counter=:capture_family_counter=:capture_genus_counter=:capture_order_counter=:capture_phylum_counter=:capture_species_counter=:evoltype=D:gtdb_class_counter=c__Kapabacteria--2:gtdb_domain_counter=d__Bacteria--2:gtdb_family_counter=f__UBA4661--2:gtdb_genus_counter=g__PH2015--2:gtdb_order_counter=o__Kapabacteriales--2:gtdb_phylum_counter=p__Bacteroidota--2:gtdb_species_counter=s__PH2015 sp013298375--1||s__PH2015 sp014654705--1:heptad_counter=MCP-40H--2:lbd_counter=:lca=d__Bacteria:lca_tree=g__PH2015:name=N364553:ref_name_counter=])0.859:0.144582[&&NHX:Sample_counter=:Type_counter=GTDB--3:capture_class_counter=:capture_domain_counter=:capture_family_counter=:capture_genus_counter=:capture_order_counter=:capture_phylum_counter=:capture_species_counter=:evoltype=D:gtdb_class_counter=c__Kapabacteria--3:gtdb_domain_counter=d__Bacteria--3:gtdb_family_counter=f__UBA4661--3:gtdb_genus_counter=g__PH2015--3:gtdb_order_counter=o__Kapabacteriales--3:gtdb_phylum_counter=p__Bacteroidota--3:gtdb_species_counter=s__PH2015 sp013298375--1||s__PH2015 sp014654705--2:heptad_counter=MCP-40H--3:lbd_counter=:lca=d__Bacteria:lca_tree=g__PH2015:name=N364554:ref_name_counter=])0.874:0.160286[&&NHX:Sample_counter=rhiztom1--1:Type_counter=GTDB--3||capture--1:capture_class_counter=c__Gammaproteobacteria--1:capture_domain_counter=d__Bacteria--1:capture_family_counter=f__Burkholderiaceae--1:capture_genus_counter=g__Paraburkholderia--1:capture_order_counter=o__Burkholderiales--1:capture_phylum_counter=p__Proteobacteria--1:capture_species_counter=s__Paraburkholderia sediminicola--1:gtdb_class_counter=c__Kapabacteria--3:gtdb_domain_counter=d__Bacteria--3:gtdb_family_counter=f__UBA4661--3:gtdb_genus_counter=g__PH2015--3:gtdb_order_counter=o__Kapabacteriales--3:gtdb_phylum_counter=p__Bacteroidota--3:gtdb_species_counter=s__PH2015 sp013298375--1||s__PH2015 sp014654705--2:heptad_counter=MCP-40H--4:lbd_counter=:lca_tree=g__PH2015:name=N364555:ref_name_counter=],(((((((((GB_GCA_013298375.1_protein.faa_JAAFHM010000074.1_11@PF00015_full_PFAM.310.521:5e-09[&&NHX:Type=GTDB:gtdb_class=c__Kapabacteria:gtdb_domain=d__Bacteria:gtdb_family=f__UBA4661:gtdb_genus=g__PH2015:gtdb_order=o__Kapabacteriales:gtdb_phylum=p__Bacteroidota:gtdb_species=s__PH2015 sp013298375:heptad=MCP-40H:species=d__Bacteria_p__Bacteroidota_c__Kapabacteria_o__Kapabacteriales_f__UBA4661_g__PH2015_s__PH2015 sp013298375],GB_GCA_013298375.1_protein.faa_JAAFHM010000429.1_1@PF00015_full_PFAM.314.538:0.0178558[&&NHX:Type=GTDB:gtdb_class=c__Kapabacteria:gtdb_domain=d__Bacteria:gtdb_family=f__UBA4661:gtdb_genus=g__PH2015:gtdb_order=o__Kapabacteriales:gtdb_phylum=p__Bacteroidota:gtdb_species=s__PH2015 sp013298375:heptad=MCP-40H:species=d__Bacteria_p__Bacteroidota_c__Kapabacteria_o__Kapabacteriales_f__UBA4661_g__PH2015_s__PH2015 sp013298375])1:0.279262[&&NHX:Sample_counter=:Type_counter=GTDB--2:capture_class_counter=:capture_domain_counter=:capture_family_counter=:capture_genus_counter=:capture_order_counter=:capture_phylum_counter=:capture_species_counter=:evoltype=D:gtdb_class_counter=c__Kapabacteria--2:gtdb_domain_counter=d__Bacteria--2:gtdb_family_counter=f__UBA4661--2:gtdb_genus_counter=g__PH2015--2:gtdb_order_counter=o__Kapabacteriales--2:gtdb_phylum_counter=p__Bacteroidota--2:gtdb_species_counter=s__PH2015 sp013298375--2:heptad_counter=MCP-40H--2:lbd_counter=:lca=d__Bacteria:lca_tree=s__PH2015 sp013298375:name=N364558:ref_name_counter=],(GB_GCA_004292595.1_protein.faa_RDXM01000096.1_2@PF00015_full_PFAM.428.632:0.205884[&&NHX:Type=GTDB:gtdb_class=c__Kapabacteria:gtdb_domain=d__Bacteria:gtdb_family=f__UBA4661:gtdb_genus=g__PH2015:gtdb_order=o__Kapabacteriales:gtdb_phylum=p__Bacteroidota:gtdb_species=s__PH2015 sp004292595:heptad=MCP-40H:species=d__Bacteria_p__Bacteroidota_c__Kapabacteria_o__Kapabacteriales_f__UBA4661_g__PH2015_s__PH2015 sp004292595],GB_GCA_013298375.1_protein.faa_JAAFHM010000045.1_5@PF00015_full_PFAM.412.616:0.297918[&&NHX:Type=GTDB:gtdb_class=c__Kapabacteria:gtdb_domain=d__Bacteria:gtdb_family=f__UBA4661:gtdb_genus=g__PH2015:gtdb_order=o__Kapabacteriales:gtdb_phylum=p__Bacteroidota:gtdb_species=s__PH2015 sp013298375:heptad=MCP-40H:species=d__Bacteria_p__Bacteroidota_c__Kapabacteria_o__Kapabacteriales_f__UBA4661_g__PH2015_s__PH2015 sp013298375])0.039:0.0455925[&&NHX:Sample_counter=:Type_counter=GTDB--2:capture_class_counter=:capture_domain_counter=:capture_family_counter=:capture_genus_counter=:capture_order_counter=:capture_phylum_counter=:capture_species_counter=:evoltype=D:gtdb_class_counter=c__Kapabacteria--2:gtdb_domain_counter=d__Bacteria--2:gtdb_family_counter=f__UBA4661--2:gtdb_genus_counter=g__PH2015--2:gtdb_order_counter=o__Kapabacteriales--2:gtdb_phylum_counter=p__Bacteroidota--2:gtdb_species_counter=s__PH2015 sp004292595--1||s__PH2015 sp013298375--1:heptad_counter=MCP-40H--2:lbd_counter=:lca=d__Bacteria:lca_tree=g__PH2015:name=N364561:ref_name_counter=])0.912:0.0560837[&&NHX:Sample_counter=:Type_counter=GTDB--4:capture_class_counter=:capture_domain_counter=:capture_family_counter=:capture_genus_counter=:capture_order_counter=:capture_phylum_counter=:capture_species_counter=:evoltype=D:gtdb_class_counter=c__Kapabacteria--4:gtdb_domain_counter=d__Bacteria--4:gtdb_family_counter=f__UBA4661--4:gtdb_genus_counter=g__PH2015--4:gtdb_order_counter=o__Kapabacteriales--4:gtdb_phylum_counter=p__Bacteroidota--4:gtdb_species_counter=s__PH2015 sp004292595--1||s__PH2015 sp013298375--3:heptad_counter=MCP-40H--4:lbd_counter=:lca=d__Bacteria:lca_tree=g__PH2015:name=N364562:ref_name_counter=],(GB_GCA_014654705.1_protein.faa_JACVZY010000074.1_12@PF00015_full_PFAM.526.724:0.0321866[&&NHX:Type=GTDB:gtdb_class=c__Kapabacteria:gtdb_domain=d__Bacteria:gtdb_family=f__UBA4661:gtdb_genus=g__PH2015:gtdb_order=o__Kapabacteriales:gtdb_phylum=p__Bacteroidota:gtdb_species=s__PH2015 sp014654705:heptad=MCP-40H:species=d__Bacteria_p__Bacteroidota_c__Kapabacteria_o__Kapabacteriales_f__UBA4661_g__PH2015_s__PH2015 sp014654705],GB_GCA_013298375.1_protein.faa_JAAFHM010000255.1_2@PF00015_full_PFAM.528.712:0.00672736[&&NHX:Type=GTDB:gtdb_class=c__Kapabacteria:gtdb_domain=d__Bacteria:gtdb_family=f__UBA4661:gtdb_genus=g__PH2015:gtdb_order=o__Kapabacteriales:gtdb_phylum=p__Bacteroidota:gtdb_species=s__PH2015 sp013298375:heptad=MCP-40H:species=d__Bacteria_p__Bacteroidota_c__Kapabacteria_o__Kapabacteriales_f__UBA4661_g__PH2015_s__PH2015 sp013298375])1:0.232231[&&NHX:Sample_counter=:Type_counter=GTDB--2:capture_class_counter=:capture_domain_counter=:capture_family_counter=:capture_genus_counter=:capture_order_counter=:capture_phylum_counter=:capture_species_counter=:evoltype=D:gtdb_class_counter=c__Kapabacteria--2:gtdb_domain_counter=d__Bacteria--2:gtdb_family_counter=f__UBA4661--2:gtdb_genus_counter=g__PH2015--2:gtdb_order_counter=o__Kapabacteriales--2:gtdb_phylum_counter=p__Bacteroidota--2:gtdb_species_counter=s__PH2015 sp013298375--1||s__PH2015 sp014654705--1:heptad_counter=MCP-40H--2:lbd_counter=:lca=d__Bacteria:lca_tree=g__PH2015:name=N364565:ref_name_counter=])0.294:0.0204891[&&NHX:Sample_counter=:Type_counter=GTDB--6:capture_class_counter=:capture_domain_counter=:capture_family_counter=:capture_genus_counter=:capture_order_counter=:capture_phylum_counter=:capture_species_counter=:evoltype=D:gtdb_class_counter=c__Kapabacteria--6:gtdb_domain_counter=d__Bacteria--6:gtdb_family_counter=f__UBA4661--6:gtdb_genus_counter=g__PH2015--6:gtdb_order_counter=o__Kapabacteriales--6:gtdb_phylum_counter=p__Bacteroidota--6:gtdb_species_counter=s__PH2015 sp004292595--1||s__PH2015 sp013298375--4||s__PH2015 sp014654705--1:heptad_counter=MCP-40H--6:lbd_counter=:lca=d__Bacteria:lca_tree=g__PH2015:name=N364566:ref_name_counter=],GB_GCA_013298375.1_protein.faa_JAAFHM010000134.1_3@PF00015_full_PFAM.412.627:0.271818[&&NHX:Type=GTDB:gtdb_class=c__Kapabacteria:gtdb_domain=d__Bacteria:gtdb_family=f__UBA4661:gtdb_genus=g__PH2015:gtdb_order=o__Kapabacteriales:gtdb_phylum=p__Bacteroidota:gtdb_species=s__PH2015 sp013298375:heptad=MCP-40H:species=d__Bacteria_p__Bacteroidota_c__Kapabacteria_o__Kapabacteriales_f__UBA4661_g__PH2015_s__PH2015 sp013298375])0.885:0.0561897[&&NHX:Sample_counter=:Type_counter=GTDB--7:capture_class_counter=:capture_domain_counter=:capture_family_counter=:capture_genus_counter=:capture_order_counter=:capture_phylum_counter=:capture_species_counter=:evoltype=D:gtdb_class_counter=c__Kapabacteria--7:gtdb_domain_counter=d__Bacteria--7:gtdb_family_counter=f__UBA4661--7:gtdb_genus_counter=g__PH2015--7:gtdb_order_counter=o__Kapabacteriales--7:gtdb_phylum_counter=p__Bacteroidota--7:gtdb_species_counter=s__PH2015 sp004292595--1||s__PH2015 sp013298375--5||s__PH2015 sp014654705--1:heptad_counter=MCP-40H--7:lbd_counter=:lca=d__Bacteria:lca_tree=g__PH2015:name=N364568:ref_name_counter=],(GB_GCA_014654705.1_protein.faa_JACVZY010000051.1_176@PF00015_full_PFAM.352.560:0.244729[&&NHX:Type=GTDB:gtdb_class=c__Kapabacteria:gtdb_domain=d__Bacteria:gtdb_family=f__UBA4661:gtdb_genus=g__PH2015:gtdb_order=o__Kapabacteriales:gtdb_phylum=p__Bacteroidota:gtdb_species=s__PH2015 sp014654705:heptad=MCP-40H:species=d__Bacteria_p__Bacteroidota_c__Kapabacteria_o__Kapabacteriales_f__UBA4661_g__PH2015_s__PH2015 sp014654705],(GB_GCA_004292595.1_protein.faa_RDXM01000147.1_28@PF00015_full_PFAM.354.555:0.271075[&&NHX:Type=GTDB:gtdb_class=c__Kapabacteria:gtdb_domain=d__Bacteria:gtdb_family=f__UBA4661:gtdb_genus=g__PH2015:gtdb_order=o__Kapabacteriales:gtdb_phylum=p__Bacteroidota:gtdb_species=s__PH2015 sp004292595:heptad=MCP-40H:species=d__Bacteria_p__Bacteroidota_c__Kapabacteria_o__Kapabacteriales_f__UBA4661_g__PH2015_s__PH2015 sp004292595],((GB_GCA_004292595.1_protein.faa_RDXM01000168.1_1@PF00015_full_PFAM.340.543:0.0336683,GB_GCA_013298375.1_protein.faa_JAAFHM010000109.1_1@PF00015_full_PFAM.297.500:0.00136251)1:0.184378[&&NHX:Sample_counter=:Type_counter=:capture_class_counter=:capture_domain_counter=:capture_family_counter=:capture_genus_counter=:capture_order_counter=:capture_phylum_counter=:capture_species_counter=:gtdb_class_counter=:gtdb_domain_counter=:gtdb_family_counter=:gtdb_genus_counter=:gtdb_order_counter=:gtdb_phylum_counter=:gtdb_species_counter=:heptad_counter=:lbd_counter=:name=N364573:ref_name_counter=],(GB_GCA_013298775.1_protein.faa_JAAFIV010000026.1_41@PF00015_full_PFAM.358.540:0.000632252[&&NHX:Type=GTDB:gtdb_class=c__Kapabacteria:gtdb_domain=d__Bacteria:gtdb_family=f__UBA4661:gtdb_genus=g__PH2015:gtdb_order=o__Kapabacteriales:gtdb_phylum=p__Bacteroidota:gtdb_species=s__PH2015 sp013298775:heptad=MCP-40H:species=d__Bacteria_p__Bacteroidota_c__Kapabacteria_o__Kapabacteriales_f__UBA4661_g__PH2015_s__PH2015 sp013298775],(GB_GCA_014654705.1_protein.faa_JACVZY010000037.1_42@PF00015_full_PFAM.376.542:0.0331934[&&NHX:Type=GTDB:gtdb_class=c__Kapabacteria:gtdb_domain=d__Bacteria:gtdb_family=f__UBA4661:gtdb_genus=g__PH2015:gtdb_order=o__Kapabacteriales:gtdb_phylum=p__Bacteroidota:gtdb_species=s__PH2015 sp014654705:heptad=MCP-40H:species=d__Bacteria_p__Bacteroidota_c__Kapabacteria_o__Kapabacteriales_f__UBA4661_g__PH2015_s__PH2015 sp014654705],GB_GCA_013298375.1_protein.faa_JAAFHM010000523.1_3@PF00015_full_PFAM.354.561:0.0633818[&&NHX:Type=GTDB:gtdb_class=c__Kapabacteria:gtdb_domain=d__Bacteria:gtdb_family=f__UBA4661:gtdb_genus=g__PH2015:gtdb_order=o__Kapabacteriales:gtdb_phylum=p__Bacteroidota:gtdb_species=s__PH2015 sp013298375:heptad=MCP-40H:species=d__Bacteria_p__Bacteroidota_c__Kapabacteria_o__Kapabacteriales_f__UBA4661_g__PH2015_s__PH2015 sp013298375])0.943:0.0502992[&&NHX:Sample_counter=:Type_counter=GTDB--2:capture_class_counter=:capture_domain_counter=:capture_family_counter=:capture_genus_counter=:capture_order_counter=:capture_phylum_counter=:capture_species_counter=:evoltype=D:gtdb_class_counter=c__Kapabacteria--2:gtdb_domain_counter=d__Bacteria--2:gtdb_family_counter=f__UBA4661--2:gtdb_genus_counter=g__PH2015--2:gtdb_order_counter=o__Kapabacteriales--2:gtdb_phylum_counter=p__Bacteroidota--2:gtdb_species_counter=s__PH2015 sp013298375--1||s__PH2015 sp014654705--1:heptad_counter=MCP-40H--2:lbd_counter=:lca=d__Bacteria:lca_tree=g__PH2015:name=N364577:ref_name_counter=])1:0.289331[&&NHX:Sample_counter=:Type_counter=GTDB--3:capture_class_counter=:capture_domain_counter=:capture_family_counter=:capture_genus_counter=:capture_order_counter=:capture_phylum_counter=:capture_species_counter=:evoltype=D:gtdb_class_counter=c__Kapabacteria--3:gtdb_domain_counter=d__Bacteria--3:gtdb_family_counter=f__UBA4661--3:gtdb_genus_counter=g__PH2015--3:gtdb_order_counter=o__Kapabacteriales--3:gtdb_phylum_counter=p__Bacteroidota--3:gtdb_species_counter=s__PH2015 sp013298375--1||s__PH2015 sp013298775--1||s__PH2015 sp014654705--1:heptad_counter=MCP-40H--3:lbd_counter=:lca=d__Bacteria:lca_tree=g__PH2015:name=N364578:ref_name_counter=])0.4:0.0325424[&&NHX:Sample_counter=:Type_counter=GTDB--3:capture_class_counter=:capture_domain_counter=:capture_family_counter=:capture_genus_counter=:capture_order_counter=:capture_phylum_counter=:capture_species_counter=:gtdb_class_counter=c__Kapabacteria--3:gtdb_domain_counter=d__Bacteria--3:gtdb_family_counter=f__UBA4661--3:gtdb_genus_counter=g__PH2015--3:gtdb_order_counter=o__Kapabacteriales--3:gtdb_phylum_counter=p__Bacteroidota--3:gtdb_species_counter=s__PH2015 sp013298375--1||s__PH2015 sp013298775--1||s__PH2015 sp014654705--1:heptad_counter=MCP-40H--3:lbd_counter=:lca_tree=g__PH2015:name=N364579:ref_name_counter=])0.911:0.0482607[&&NHX:Sample_counter=:Type_counter=GTDB--4:capture_class_counter=:capture_domain_counter=:capture_family_counter=:capture_genus_counter=:capture_order_counter=:capture_phylum_counter=:capture_species_counter=:gtdb_class_counter=c__Kapabacteria--4:gtdb_domain_counter=d__Bacteria--4:gtdb_family_counter=f__UBA4661--4:gtdb_genus_counter=g__PH2015--4:gtdb_order_counter=o__Kapabacteriales--4:gtdb_phylum_counter=p__Bacteroidota--4:gtdb_species_counter=s__PH2015 sp004292595--1||s__PH2015 sp013298375--1||s__PH2015 sp013298775--1||s__PH2015 sp014654705--1:heptad_counter=MCP-40H--4:lbd_counter=:lca_tree=g__PH2015:name=N364580:ref_name_counter=])0.905:0.0381726[&&NHX:Sample_counter=:Type_counter=GTDB--5:capture_class_counter=:capture_domain_counter=:capture_family_counter=:capture_genus_counter=:capture_order_counter=:capture_phylum_counter=:capture_species_counter=:gtdb_class_counter=c__Kapabacteria--5:gtdb_domain_counter=d__Bacteria--5:gtdb_family_counter=f__UBA4661--5:gtdb_genus_counter=g__PH2015--5:gtdb_order_counter=o__Kapabacteriales--5:gtdb_phylum_counter=p__Bacteroidota--5:gtdb_species_counter=s__PH2015 sp004292595--1||s__PH2015 sp013298375--1||s__PH2015 sp013298775--1||s__PH2015 sp014654705--2:heptad_counter=MCP-40H--5:lbd_counter=:lca_tree=g__PH2015:name=N364581:ref_name_counter=])0.892:0.0287817[&&NHX:Sample_counter=:Type_counter=GTDB--12:capture_class_counter=:capture_domain_counter=:capture_family_counter=:capture_genus_counter=:capture_order_counter=:capture_phylum_counter=:capture_species_counter=:gtdb_class_counter=c__Kapabacteria--12:gtdb_domain_counter=d__Bacteria--12:gtdb_family_counter=f__UBA4661--12:gtdb_genus_counter=g__PH2015--12:gtdb_order_counter=o__Kapabacteriales--12:gtdb_phylum_counter=p__Bacteroidota--12:gtdb_species_counter=s__PH2015 sp004292595--2||s__PH2015 sp013298375--6||s__PH2015 sp013298775--1||s__PH2015 sp014654705--3:heptad_counter=MCP-40H--12:lbd_counter=:lca_tree=g__PH2015:name=N364582:ref_name_counter=],(GB_GCA_002405405.1_protein.faa_DHLT01000002.1_3@PF00015_full_PFAM.340.578:0.414159[&&NHX:Type=GTDB:gtdb_class=c__Kapabacteria:gtdb_domain=d__Bacteria:gtdb_family=f__UBA4661:gtdb_genus=g__UBA4661:gtdb_order=o__Kapabacteriales:gtdb_phylum=p__Bacteroidota:gtdb_species=s__UBA4661 sp002405405:heptad=MCP-40H:species=d__Bacteria_p__Bacteroidota_c__Kapabacteria_o__Kapabacteriales_f__UBA4661_g__UBA4661_s__UBA4661 sp002405405],(((GB_GCA_013298775.1_protein.faa_JAAFIV010000013.1_78@PF00015_full_PFAM.360.561:0.0525814[&&NHX:Type=GTDB:gtdb_class=c__Kapabacteria:gtdb_domain=d__Bacteria:gtdb_family=f__UBA4661:gtdb_genus=g__PH2015:gtdb_order=o__Kapabacteriales:gtdb_phylum=p__Bacteroidota:gtdb_species=s__PH2015 sp013298775:heptad=MCP-40H:species=d__Bacteria_p__Bacteroidota_c__Kapabacteria_o__Kapabacteriales_f__UBA4661_g__PH2015_s__PH2015 sp013298775],(GB_GCA_014654705.1_protein.faa_JACVZY010000081.1_121@PF00015_full_PFAM.361.558:0.0693679[&&NHX:Type=GTDB:gtdb_class=c__Kapabacteria:gtdb_domain=d__Bacteria:gtdb_family=f__UBA4661:gtdb_genus=g__PH2015:gtdb_order=o__Kapabacteriales:gtdb_phylum=p__Bacteroidota:gtdb_species=s__PH2015 sp014654705:heptad=MCP-40H:species=d__Bacteria_p__Bacteroidota_c__Kapabacteria_o__Kapabacteriales_f__UBA4661_g__PH2015_s__PH2015 sp014654705],GB_GCA_013298375.1_protein.faa_JAAFHM010000505.1_3@PF00015_full_PFAM.359.561:0.0593484[&&NHX:Type=GTDB:gtdb_class=c__Kapabacteria:gtdb_domain=d__Bacteria:gtdb_family=f__UBA4661:gtdb_genus=g__PH2015:gtdb_order=o__Kapabacteriales:gtdb_phylum=p__Bacteroidota:gtdb_species=s__PH2015 sp013298375:heptad=MCP-40H:species=d__Bacteria_p__Bacteroidota_c__Kapabacteria_o__Kapabacteriales_f__UBA4661_g__PH2015_s__PH2015 sp013298375])0.76:0.0130434[&&NHX:Sample_counter=:Type_counter=GTDB--2:capture_class_counter=:capture_domain_counter=:capture_family_counter=:capture_genus_counter=:capture_order_counter=:capture_phylum_counter=:capture_species_counter=:evoltype=D:gtdb_class_counter=c__Kapabacteria--2:gtdb_domain_counter=d__Bacteria--2:gtdb_family_counter=f__UBA4661--2:gtdb_genus_counter=g__PH2015--2:gtdb_order_counter=o__Kapabacteriales--2:gtdb_phylum_counter=p__Bacteroidota--2:gtdb_species_counter=s__PH2015 sp013298375--1||s__PH2015 sp014654705--1:heptad_counter=MCP-40H--2:lbd_counter=:lca=d__Bacteria:lca_tree=g__PH2015:name=N364587:ref_name_counter=])1:0.184362[&&NHX:Sample_counter=:Type_counter=GTDB--3:capture_class_counter=:capture_domain_counter=:capture_family_counter=:capture_genus_counter=:capture_order_counter=:capture_phylum_counter=:capture_species_counter=:evoltype=D:gtdb_class_counter=c__Kapabacteria--3:gtdb_domain_counter=d__Bacteria--3:gtdb_family_counter=f__UBA4661--3:gtdb_genus_counter=g__PH2015--3:gtdb_order_counter=o__Kapabacteriales--3:gtdb_phylum_counter=p__Bacteroidota--3:gtdb_species_counter=s__PH2015 sp013298375--1||s__PH2015 sp013298775--1||s__PH2015 sp014654705--1:heptad_counter=MCP-40H--3:lbd_counter=:lca=d__Bacteria:lca_tree=g__PH2015:name=N364588:ref_name_counter=],((((GB_GCA_014654705.1_protein.faa_JACVZY010000051.1_121@PF00015_full_PFAM.349.555:0.0870263[&&NHX:Type=GTDB:gtdb_class=c__Kapabacteria:gtdb_domain=d__Bacteria:gtdb_family=f__UBA4661:gtdb_genus=g__PH2015:gtdb_order=o__Kapabacteriales:gtdb_phylum=p__Bacteroidota:gtdb_species=s__PH2015 sp014654705:heptad=MCP-40H:species=d__Bacteria_p__Bacteroidota_c__Kapabacteria_o__Kapabacteriales_f__UBA4661_g__PH2015_s__PH2015 sp014654705],(GB_GCA_013298375.1_protein.faa_JAAFHM010000604.1_4@PF00015_full_PFAM.359.558:0.0615061[&&NHX:Type=GTDB:gtdb_class=c__Kapabacteria:gtdb_domain=d__Bacteria:gtdb_family=f__UBA4661:gtdb_genus=g__PH2015:gtdb_order=o__Kapabacteriales:gtdb_phylum=p__Bacteroidota:gtdb_species=s__PH2015 sp013298375:heptad=MCP-40H:species=d__Bacteria_p__Bacteroidota_c__Kapabacteria_o__Kapabacteriales_f__UBA4661_g__PH2015_s__PH2015 sp013298375],(GB_GCA_013298775.1_protein.faa_JAAFIV010000003.1_70@PF00015_full_PFAM.355.567:5e-09[&&NHX:Type=GTDB:gtdb_class=c__Kapabacteria:gtdb_domain=d__Bacteria:gtdb_family=f__UBA4661:gtdb_genus=g__PH2015:gtdb_order=o__Kapabacteriales:gtdb_phylum=p__Bacteroidota:gtdb_species=s__PH2015 sp013298775:heptad=MCP-40H:species=d__Bacteria_p__Bacteroidota_c__Kapabacteria_o__Kapabacteriales_f__UBA4661_g__PH2015_s__PH2015 sp013298775],GB_GCA_004292595.1_protein.faa_RDXM01000180.1_22@PF00015_full_PFAM.355.582:0.00637609[&&NHX:Type=GTDB:gtdb_class=c__Kapabacteria:gtdb_domain=d__Bacteria:gtdb_family=f__UBA4661:gtdb_genus=g__PH2015:gtdb_order=o__Kapabacteriales:gtdb_phylum=p__Bacteroidota:gtdb_species=s__PH2015 sp004292595:heptad=MCP-40H:species=d__Bacteria_p__Bacteroidota_c__Kapabacteria_o__Kapabacteriales_f__UBA4661_g__PH2015_s__PH2015 sp004292595])0.995:0.0735909[&&NHX:Sample_counter=:Type_counter=GTDB--2:capture_class_counter=:capture_domain_counter=:capture_family_counter=:capture_genus_counter=:capture_order_counter=:capture_phylum_counter=:capture_species_counter=:evoltype=D:gtdb_class_counter=c__Kapabacteria--2:gtdb_domain_counter=d__Bacteria--2:gtdb_family_counter=f__UBA4661--2:gtdb_genus_counter=g__PH2015--2:gtdb_order_counter=o__Kapabacteriales--2:gtdb_phylum_counter=p__Bacteroidota--2:gtdb_species_counter=s__PH2015 sp004292595--1||s__PH2015 sp013298775--1:heptad_counter=MCP-40H--2:lbd_counter=:lca=d__Bacteria:lca_tree=g__PH2015:name=N364593:ref_name_counter=])0.906:0.0589687[&&NHX:Sample_counter=:Type_counter=GTDB--3:capture_class_counter=:capture_domain_counter=:capture_family_counter=:capture_genus_counter=:capture_order_counter=:capture_phylum_counter=:capture_species_counter=:evoltype=D:gtdb_class_counter=c__Kapabacteria--3:gtdb_domain_counter=d__Bacteria--3:gtdb_family_counter=f__UBA4661--3:gtdb_genus_counter=g__PH2015--3:gtdb_order_counter=o__Kapabacteriales--3:gtdb_phylum_counter=p__Bacteroidota--3:gtdb_species_counter=s__PH2015 sp004292595--1||s__PH2015 sp013298375--1||s__PH2015 sp013298775--1:heptad_counter=MCP-40H--3:lbd_counter=:lca=d__Bacteria:lca_tree=g__PH2015:name=N364594:ref_name_counter=])1:0.293383[&&NHX:Sample_counter=:Type_counter=GTDB--4:capture_class_counter=:capture_domain_counter=:capture_family_counter=:capture_genus_counter=:capture_order_counter=:capture_phylum_counter=:capture_species_counter=:evoltype=D:gtdb_class_counter=c__Kapabacteria--4:gtdb_domain_counter=d__Bacteria--4:gtdb_family_counter=f__UBA4661--4:gtdb_genus_counter=g__PH2015--4:gtdb_order_counter=o__Kapabacteriales--4:gtdb_phylum_counter=p__Bacteroidota--4:gtdb_species_counter=s__PH2015 sp004292595--1||s__PH2015 sp013298375--1||s__PH2015 sp013298775--1||s__PH2015 sp014654705--1:heptad_counter=MCP-40H--4:lbd_counter=:lca=d__Bacteria:lca_tree=g__PH2015:name=N364595:ref_name_counter=],(((GB_GCA_013298775.1_protein.faa_JAAFIV010000007.1_33@PF00015_full_PFAM.357.559:5e-09,GB_GCA_004292595.1_protein.faa_RDXM01000054.1_4@PF00015_full_PFAM.357.554:0.0188584[&&NHX:Type=GTDB:gtdb_class=c__Kapabacteria:gtdb_domain=d__Bacteria:gtdb_family=f__UBA4661:gtdb_genus=g__PH2015:gtdb_order=o__Kapabacteriales:gtdb_phylum=p__Bacteroidota:gtdb_species=s__PH2015 sp004292595:heptad=MCP-40H:species=d__Bacteria_p__Bacteroidota_c__Kapabacteria_o__Kapabacteriales_f__UBA4661_g__PH2015_s__PH2015 sp004292595])0.99:0.0818174[&&NHX:Sample_counter=:Type_counter=GTDB--1:capture_class_counter=:capture_domain_counter=:capture_family_counter=:capture_genus_counter=:capture_order_counter=:capture_phylum_counter=:capture_species_counter=:gtdb_class_counter=c__Kapabacteria--1:gtdb_domain_counter=d__Bacteria--1:gtdb_family_counter=f__UBA4661--1:gtdb_genus_counter=g__PH2015--1:gtdb_order_counter=o__Kapabacteriales--1:gtdb_phylum_counter=p__Bacteroidota--1:gtdb_species_counter=s__PH2015 sp004292595--1:heptad_counter=MCP-40H--1:lbd_counter=:lca_tree=s__PH2015 sp004292595:name=N364598:ref_name_counter=],(GB_GCA_014654705.1_protein.faa_JACVZY010000090.1_57@PF00015_full_PFAM.356.553:0.0395711,GB_GCA_013298375.1_protein.faa_JAAFHM010000283.1_4@PF00015_full_PFAM.355.552:0.0160379)0.984:0.0763405[&&NHX:Sample_counter=:Type_counter=:capture_class_counter=:capture_domain_counter=:capture_family_counter=:capture_genus_counter=:capture_order_counter=:capture_phylum_counter=:capture_species_counter=:gtdb_class_counter=:gtdb_domain_counter=:gtdb_family_counter=:gtdb_genus_counter=:gtdb_order_counter=:gtdb_phylum_counter=:gtdb_species_counter=:heptad_counter=:lbd_counter=:name=N364601:ref_name_counter=])0.947:0.096223[&&NHX:Sample_counter=:Type_counter=GTDB--1:capture_class_counter=:capture_domain_counter=:capture_family_counter=:capture_genus_counter=:capture_order_counter=:capture_phylum_counter=:capture_species_counter=:gtdb_class_counter=c__Kapabacteria--1:gtdb_domain_counter=d__Bacteria--1:gtdb_family_counter=f__UBA4661--1:gtdb_genus_counter=g__PH2015--1:gtdb_order_counter=o__Kapabacteriales--1:gtdb_phylum_counter=p__Bacteroidota--1:gtdb_species_counter=s__PH2015 sp004292595--1:heptad_counter=MCP-40H--1:lbd_counter=:lca_tree=s__PH2015 sp004292595:name=N364602:ref_name_counter=],(GB_GCA_014654705.1_protein.faa_JACVZY010000051.1_235@PF00015_full_PFAM.352.557:0.0946669[&&NHX:Type=GTDB:gtdb_class=c__Kapabacteria:gtdb_domain=d__Bacteria:gtdb_family=f__UBA4661:gtdb_genus=g__PH2015:gtdb_order=o__Kapabacteriales:gtdb_phylum=p__Bacteroidota:gtdb_species=s__PH2015 sp014654705:heptad=MCP-40H:species=d__Bacteria_p__Bacteroidota_c__Kapabacteria_o__Kapabacteriales_f__UBA4661_g__PH2015_s__PH2015 sp014654705],(GB_GCA_013298775.1_protein.faa_JAAFIV010000072.1_8@PF00015_full_PFAM.347.554:0.0138391[&&NHX:Type=GTDB:gtdb_class=c__Kapabacteria:gtdb_domain=d__Bacteria:gtdb_family=f__UBA4661:gtdb_genus=g__PH2015:gtdb_order=o__Kapabacteriales:gtdb_phylum=p__Bacteroidota:gtdb_species=s__PH2015 sp013298775:heptad=MCP-40H:species=d__Bacteria_p__Bacteroidota_c__Kapabacteria_o__Kapabacteriales_f__UBA4661_g__PH2015_s__PH2015 sp013298775],GB_GCA_004292595.1_protein.faa_RDXM01000098.1_29@PF00015_full_PFAM.347.558:5e-09[&&NHX:Type=GTDB:gtdb_class=c__Kapabacteria:gtdb_domain=d__Bacteria:gtdb_family=f__UBA4661:gtdb_genus=g__PH2015:gtdb_order=o__Kapabacteriales:gtdb_phylum=p__Bacteroidota:gtdb_species=s__PH2015 sp004292595:heptad=MCP-40H:species=d__Bacteria_p__Bacteroidota_c__Kapabacteria_o__Kapabacteriales_f__UBA4661_g__PH2015_s__PH2015 sp004292595])1:0.157807[&&NHX:Sample_counter=:Type_counter=GTDB--2:capture_class_counter=:capture_domain_counter=:capture_family_counter=:capture_genus_counter=:capture_order_counter=:capture_phylum_counter=:capture_species_counter=:evoltype=D:gtdb_class_counter=c__Kapabacteria--2:gtdb_domain_counter=d__Bacteria--2:gtdb_family_counter=f__UBA4661--2:gtdb_genus_counter=g__PH2015--2:gtdb_order_counter=o__Kapabacteriales--2:gtdb_phylum_counter=p__Bacteroidota--2:gtdb_species_counter=s__PH2015 sp004292595--1||s__PH2015 sp013298775--1:heptad_counter=MCP-40H--2:lbd_counter=:lca=d__Bacteria:lca_tree=g__PH2015:name=N364606:ref_name_counter=])0.949:0.0994001[&&NHX:Sample_counter=:Type_counter=GTDB--3:capture_class_counter=:capture_domain_counter=:capture_family_counter=:capture_genus_counter=:capture_order_counter=:capture_phylum_counter=:capture_species_counter=:evoltype=D:gtdb_class_counter=c__Kapabacteria--3:gtdb_domain_counter=d__Bacteria--3:gtdb_family_counter=f__UBA4661--3:gtdb_genus_counter=g__PH2015--3:gtdb_order_counter=o__Kapabacteriales--3:gtdb_phylum_counter=p__Bacteroidota--3:gtdb_species_counter=s__PH2015 sp004292595--1||s__PH2015 sp013298775--1||s__PH2015 sp014654705--1:heptad_counter=MCP-40H--3:lbd_counter=:lca=d__Bacteria:lca_tree=g__PH2015:name=N364607:ref_name_counter=])0.508:0.0612055[&&NHX:Sample_counter=:Type_counter=GTDB--4:capture_class_counter=:capture_domain_counter=:capture_family_counter=:capture_genus_counter=:capture_order_counter=:capture_phylum_counter=:capture_species_counter=:gtdb_class_counter=c__Kapabacteria--4:gtdb_domain_counter=d__Bacteria--4:gtdb_family_counter=f__UBA4661--4:gtdb_genus_counter=g__PH2015--4:gtdb_order_counter=o__Kapabacteriales--4:gtdb_phylum_counter=p__Bacteroidota--4:gtdb_species_counter=s__PH2015 sp004292595--2||s__PH2015 sp013298775--1||s__PH2015 sp014654705--1:heptad_counter=MCP-40H--4:lbd_counter=:lca_tree=g__PH2015:name=N364608:ref_name_counter=])0.597:0.052203[&&NHX:Sample_counter=:Type_counter=GTDB--8:capture_class_counter=:capture_domain_counter=:capture_family_counter=:capture_genus_counter=:capture_order_counter=:capture_phylum_counter=:capture_species_counter=:gtdb_class_counter=c__Kapabacteria--8:gtdb_domain_counter=d__Bacteria--8:gtdb_family_counter=f__UBA4661--8:gtdb_genus_counter=g__PH2015--8:gtdb_order_counter=o__Kapabacteriales--8:gtdb_phylum_counter=p__Bacteroidota--8:gtdb_species_counter=s__PH2015 sp004292595--3||s__PH2015 sp013298375--1||s__PH2015 sp013298775--2||s__PH2015 sp014654705--2:heptad_counter=MCP-40H--8:lbd_counter=:lca_tree=g__PH2015:name=N364609:ref_name_counter=],((GB_GCA_014654705.1_protein.faa_JACVZY010000094.1_3@PF00015_full_PFAM.360.584:0.0855788[&&NHX:Type=GTDB:gtdb_class=c__Kapabacteria:gtdb_domain=d__Bacteria:gtdb_family=f__UBA4661:gtdb_genus=g__PH2015:gtdb_order=o__Kapabacteriales:gtdb_phylum=p__Bacteroidota:gtdb_species=s__PH2015 sp014654705:heptad=MCP-40H:species=d__Bacteria_p__Bacteroidota_c__Kapabacteria_o__Kapabacteriales_f__UBA4661_g__PH2015_s__PH2015 sp014654705],((GB_GCA_014654705.1_protein.faa_JACVZY010000118.1_60@PF00015_full_PFAM.361.561:0.0429378[&&NHX:Type=GTDB:gtdb_class=c__Kapabacteria:gtdb_domain=d__Bacteria:gtdb_family=f__UBA4661:gtdb_genus=g__PH2015:gtdb_order=o__Kapabacteriales:gtdb_phylum=p__Bacteroidota:gtdb_species=s__PH2015 sp014654705:heptad=MCP-40H:species=d__Bacteria_p__Bacteroidota_c__Kapabacteria_o__Kapabacteriales_f__UBA4661_g__PH2015_s__PH2015 sp014654705],GB_GCA_013298375.1_protein.faa_JAAFHM010000103.1_3@PF00015_full_PFAM.355.552:0.0590282[&&NHX:Type=GTDB:gtdb_class=c__Kapabacteria:gtdb_domain=d__Bacteria:gtdb_family=f__UBA4661:gtdb_genus=g__PH2015:gtdb_order=o__Kapabacteriales:gtdb_phylum=p__Bacteroidota:gtdb_species=s__PH2015 sp013298375:heptad=MCP-40H:species=d__Bacteria_p__Bacteroidota_c__Kapabacteria_o__Kapabacteriales_f__UBA4661_g__PH2015_s__PH2015 sp013298375])0.99:0.0803573[&&NHX:Sample_counter=:Type_counter=GTDB--2:capture_class_counter=:capture_domain_counter=:capture_family_counter=:capture_genus_counter=:capture_order_counter=:capture_phylum_counter=:capture_species_counter=:evoltype=D:gtdb_class_counter=c__Kapabacteria--2:gtdb_domain_counter=d__Bacteria--2:gtdb_family_counter=f__UBA4661--2:gtdb_genus_counter=g__PH2015--2:gtdb_order_counter=o__Kapabacteriales--2:gtdb_phylum_counter=p__Bacteroidota--2:gtdb_species_counter=s__PH2015 sp013298375--1||s__PH2015 sp014654705--1:heptad_counter=MCP-40H--2:lbd_counter=:lca=d__Bacteria:lca_tree=g__PH2015:name=N364613:ref_name_counter=],(GB_GCA_013298775.1_protein.faa_JAAFIV010000023.1_15@PF00015_full_PFAM.356.552:0.0524917[&&NHX:Type=GTDB:gtdb_class=c__Kapabacteria:gtdb_domain=d__Bacteria:gtdb_family=f__UBA4661:gtdb_genus=g__PH2015:gtdb_order=o__Kapabacteriales:gtdb_phylum=p__Bacteroidota:gtdb_species=s__PH2015 sp013298775:heptad=MCP-40H:species=d__Bacteria_p__Bacteroidota_c__Kapabacteria_o__Kapabacteriales_f__UBA4661_g__PH2015_s__PH2015 sp013298775],(GB_GCA_013298775.1_protein.faa_JAAFIV010000059.1_13@PF00015_full_PFAM.362.560:0.0154628[&&NHX:Type=GTDB:gtdb_class=c__Kapabacteria:gtdb_domain=d__Bacteria:gtdb_family=f__UBA4661:gtdb_genus=g__PH2015:gtdb_order=o__Kapabacteriales:gtdb_phylum=p__Bacteroidota:gtdb_species=s__PH2015 sp013298775:heptad=MCP-40H:species=d__Bacteria_p__Bacteroidota_c__Kapabacteria_o__Kapabacteriales_f__UBA4661_g__PH2015_s__PH2015 sp013298775],GB_GCA_004292595.1_protein.faa_RDXM01000127.1_13@PF00015_full_PFAM.361.556:0.0152774[&&NHX:Type=GTDB:gtdb_class=c__Kapabacteria:gtdb_domain=d__Bacteria:gtdb_family=f__UBA4661:gtdb_genus=g__PH2015:gtdb_order=o__Kapabacteriales:gtdb_phylum=p__Bacteroidota:gtdb_species=s__PH2015 sp004292595:heptad=MCP-40H:species=d__Bacteria_p__Bacteroidota_c__Kapabacteria_o__Kapabacteriales_f__UBA4661_g__PH2015_s__PH2015 sp004292595])0.977:0.0586226[&&NHX:Sample_counter=:Type_counter=GTDB--2:capture_class_counter=:capture_domain_counter=:capture_family_counter=:capture_genus_counter=:capture_order_counter=:capture_phylum_counter=:capture_species_counter=:evoltype=D:gtdb_class_counter=c__Kapabacteria--2:gtdb_domain_counter=d__Bacteria--2:gtdb_family_counter=f__UBA4661--2:gtdb_genus_counter=g__PH2015--2:gtdb_order_counter=o__Kapabacteriales--2:gtdb_phylum_counter=p__Bacteroidota--2:gtdb_species_counter=s__PH2015 sp004292595--1||s__PH2015 sp013298775--1:heptad_counter=MCP-40H--2:lbd_counter=:lca=d__Bacteria:lca_tree=g__PH2015:name=N364617:ref_name_counter=])0.983:0.0797192[&&NHX:Sample_counter=:Type_counter=GTDB--3:capture_class_counter=:capture_domain_counter=:capture_family_counter=:capture_genus_counter=:capture_order_counter=:capture_phylum_counter=:capture_species_counter=:evoltype=D:gtdb_class_counter=c__Kapabacteria--3:gtdb_domain_counter=d__Bacteria--3:gtdb_family_counter=f__UBA4661--3:gtdb_genus_counter=g__PH2015--3:gtdb_order_counter=o__Kapabacteriales--3:gtdb_phylum_counter=p__Bacteroidota--3:gtdb_species_counter=s__PH2015 sp004292595--1||s__PH2015 sp013298775--2:heptad_counter=MCP-40H--3:lbd_counter=:lca=d__Bacteria:lca_tree=g__PH2015:name=N364618:ref_name_counter=])0.699:0.0267395[&&NHX:Sample_counter=:Type_counter=GTDB--5:capture_class_counter=:capture_domain_counter=:capture_family_counter=:capture_genus_counter=:capture_order_counter=:capture_phylum_counter=:capture_species_counter=:evoltype=D:gtdb_class_counter=c__Kapabacteria--5:gtdb_domain_counter=d__Bacteria--5:gtdb_family_counter=f__UBA4661--5:gtdb_genus_counter=g__PH2015--5:gtdb_order_counter=o__Kapabacteriales--5:gtdb_phylum_counter=p__Bacteroidota--5:gtdb_species_counter=s__PH2015 sp004292595--1||s__PH2015 sp013298375--1||s__PH2015 sp013298775--2||s__PH2015 sp014654705--1:heptad_counter=MCP-40H--5:lbd_counter=:lca=d__Bacteria:lca_tree=g__PH2015:name=N364619:ref_name_counter=])0.795:0.0469537[&&NHX:Sample_counter=:Type_counter=GTDB--6:capture_class_counter=:capture_domain_counter=:capture_family_counter=:capture_genus_counter=:capture_order_counter=:capture_phylum_counter=:capture_species_counter=:evoltype=D:gtdb_class_counter=c__Kapabacteria--6:gtdb_domain_counter=d__Bacteria--6:gtdb_family_counter=f__UBA4661--6:gtdb_genus_counter=g__PH2015--6:gtdb_order_counter=o__Kapabacteriales--6:gtdb_phylum_counter=p__Bacteroidota--6:gtdb_species_counter=s__PH2015 sp004292595--1||s__PH2015 sp013298375--1||s__PH2015 sp013298775--2||s__PH2015 sp014654705--2:heptad_counter=MCP-40H--6:lbd_counter=:lca=d__Bacteria:lca_tree=g__PH2015:name=N364620:ref_name_counter=],GB_GCA_014654705.1_protein.faa_JACVZY010000022.1_62@PF00015_full_PFAM.352.555:0.127751[&&NHX:Type=GTDB:gtdb_class=c__Kapabacteria:gtdb_domain=d__Bacteria:gtdb_family=f__UBA4661:gtdb_genus=g__PH2015:gtdb_order=o__Kapabacteriales:gtdb_phylum=p__Bacteroidota:gtdb_species=s__PH2015 sp014654705:heptad=MCP-40H:species=d__Bacteria_p__Bacteroidota_c__Kapabacteria_o__Kapabacteriales_f__UBA4661_g__PH2015_s__PH2015 sp014654705])0.998:0.148313[&&NHX:Sample_counter=:Type_counter=GTDB--7:capture_class_counter=:capture_domain_counter=:capture_family_counter=:capture_genus_counter=:capture_order_counter=:capture_phylum_counter=:capture_species_counter=:evoltype=D:gtdb_class_counter=c__Kapabacteria--7:gtdb_domain_counter=d__Bacteria--7:gtdb_family_counter=f__UBA4661--7:gtdb_genus_counter=g__PH2015--7:gtdb_order_counter=o__Kapabacteriales--7:gtdb_phylum_counter=p__Bacteroidota--7:gtdb_species_counter=s__PH2015 sp004292595--1||s__PH2015 sp013298375--1||s__PH2015 sp013298775--2||s__PH2015 sp014654705--3:heptad_counter=MCP-40H--7:lbd_counter=:lca=d__Bacteria:lca_tree=g__PH2015:name=N364622:ref_name_counter=])0:5e-09[&&NHX:Sample_counter=:Type_counter=GTDB--15:capture_class_counter=:capture_domain_counter=:capture_family_counter=:capture_genus_counter=:capture_order_counter=:capture_phylum_counter=:capture_species_counter=:gtdb_class_counter=c__Kapabacteria--15:gtdb_domain_counter=d__Bacteria--15:gtdb_family_counter=f__UBA4661--15:gtdb_genus_counter=g__PH2015--15:gtdb_order_counter=o__Kapabacteriales--15:gtdb_phylum_counter=p__Bacteroidota--15:gtdb_species_counter=s__PH2015 sp004292595--4||s__PH2015 sp013298375--2||s__PH2015 sp013298775--4||s__PH2015 sp014654705--5:heptad_counter=MCP-40H--15:lbd_counter=:lca_tree=g__PH2015:name=N364623:ref_name_counter=],6ae8c197-c6e7-48cf-afa8-6192cf53c691_4@MCPsignal.68.128:0.122682[&&NHX:Sample=rhiztom1:Type=capture:capture_class=c__Alphaproteobacteria:capture_domain=d__Bacteria:capture_family=f__Azospirillaceae:capture_genus=g__Azospirillum:capture_order=o__Azospirillales:capture_phylum=p__Proteobacteria:capture_species=s__Azospirillum oleiclasticum:heptad=MCP-24H])0.829:0.0793177[&&NHX:Sample_counter=rhiztom1--1:Type_counter=GTDB--15||capture--1:capture_class_counter=c__Alphaproteobacteria--1:capture_domain_counter=d__Bacteria--1:capture_family_counter=f__Azospirillaceae--1:capture_genus_counter=g__Azospirillum--1:capture_order_counter=o__Azospirillales--1:capture_phylum_counter=p__Proteobacteria--1:capture_species_counter=s__Azospirillum oleiclasticum--1:gtdb_class_counter=c__Kapabacteria--15:gtdb_domain_counter=d__Bacteria--15:gtdb_family_counter=f__UBA4661--15:gtdb_genus_counter=g__PH2015--15:gtdb_order_counter=o__Kapabacteriales--15:gtdb_phylum_counter=p__Bacteroidota--15:gtdb_species_counter=s__PH2015 sp004292595--4||s__PH2015 sp013298375--2||s__PH2015 sp013298775--4||s__PH2015 sp014654705--5:heptad_counter=MCP-24H--1||MCP-40H--15:lbd_counter=:lca_tree=g__PH2015:name=N364625:ref_name_counter=])0.654:0.0370452[&&NHX:Sample_counter=rhiztom1--1:Type_counter=GTDB--18||capture--1:capture_class_counter=c__Alphaproteobacteria--1:capture_domain_counter=d__Bacteria--1:capture_family_counter=f__Azospirillaceae--1:capture_genus_counter=g__Azospirillum--1:capture_order_counter=o__Azospirillales--1:capture_phylum_counter=p__Proteobacteria--1:capture_species_counter=s__Azospirillum oleiclasticum--1:gtdb_class_counter=c__Kapabacteria--18:gtdb_domain_counter=d__Bacteria--18:gtdb_family_counter=f__UBA4661--18:gtdb_genus_counter=g__PH2015--18:gtdb_order_counter=o__Kapabacteriales--18:gtdb_phylum_counter=p__Bacteroidota--18:gtdb_species_counter=s__PH2015 sp004292595--4||s__PH2015 sp013298375--3||s__PH2015 sp013298775--5||s__PH2015 sp014654705--6:heptad_counter=MCP-24H--1||MCP-40H--18:lbd_counter=:lca_tree=g__PH2015:name=N364626:ref_name_counter=],((GB_GCA_013298775.1_protein.faa_JAAFIV010000084.1_4@PF00015_full_PFAM.576.762:0.141085[&&NHX:Type=GTDB:gtdb_class=c__Kapabacteria:gtdb_domain=d__Bacteria:gtdb_family=f__UBA4661:gtdb_genus=g__PH2015:gtdb_order=o__Kapabacteriales:gtdb_phylum=p__Bacteroidota:gtdb_species=s__PH2015 sp013298775:heptad=MCP-40H:species=d__Bacteria_p__Bacteroidota_c__Kapabacteria_o__Kapabacteriales_f__UBA4661_g__PH2015_s__PH2015 sp013298775],(GB_GCA_014654705.1_protein.faa_JACVZY010000081.1_123@PF00015_full_PFAM.569.802:0.163548[&&NHX:Type=GTDB:gtdb_class=c__Kapabacteria:gtdb_domain=d__Bacteria:gtdb_family=f__UBA4661:gtdb_genus=g__PH2015:gtdb_order=o__Kapabacteriales:gtdb_phylum=p__Bacteroidota:gtdb_species=s__PH2015 sp014654705:heptad=MCP-40H:species=d__Bacteria_p__Bacteroidota_c__Kapabacteria_o__Kapabacteriales_f__UBA4661_g__PH2015_s__PH2015 sp014654705],GB_GCA_013298375.1_protein.faa_JAAFHM010000234.1_2@PF00015_full_PFAM.575.773:0.143431[&&NHX:Type=GTDB:gtdb_class=c__Kapabacteria:gtdb_domain=d__Bacteria:gtdb_family=f__UBA4661:gtdb_genus=g__PH2015:gtdb_order=o__Kapabacteriales:gtdb_phylum=p__Bacteroidota:gtdb_species=s__PH2015 sp013298375:heptad=MCP-40H:species=d__Bacteria_p__Bacteroidota_c__Kapabacteria_o__Kapabacteriales_f__UBA4661_g__PH2015_s__PH2015 sp013298375])0.86:0.0616509[&&NHX:Sample_counter=:Type_counter=GTDB--2:capture_class_counter=:capture_domain_counter=:capture_family_counter=:capture_genus_counter=:capture_order_counter=:capture_phylum_counter=:capture_species_counter=:evoltype=D:gtdb_class_counter=c__Kapabacteria--2:gtdb_domain_counter=d__Bacteria--2:gtdb_family_counter=f__UBA4661--2:gtdb_genus_counter=g__PH2015--2:gtdb_order_counter=o__Kapabacteriales--2:gtdb_phylum_counter=p__Bacteroidota--2:gtdb_species_counter=s__PH2015 sp013298375--1||s__PH2015 sp014654705--1:heptad_counter=MCP-40H--2:lbd_counter=:lca=d__Bacteria:lca_tree=g__PH2015:name=N364630:ref_name_counter=])1:0.309657[&&NHX:Sample_counter=:Type_counter=GTDB--3:capture_class_counter=:capture_domain_counter=:capture_family_counter=:capture_genus_counter=:capture_order_counter=:capture_phylum_counter=:capture_species_counter=:evoltype=D:gtdb_class_counter=c__Kapabacteria--3:gtdb_domain_counter=d__Bacteria--3:gtdb_family_counter=f__UBA4661--3:gtdb_genus_counter=g__PH2015--3:gtdb_order_counter=o__Kapabacteriales--3:gtdb_phylum_counter=p__Bacteroidota--3:gtdb_species_counter=s__PH2015 sp013298375--1||s__PH2015 sp013298775--1||s__PH2015 sp014654705--1:heptad_counter=MCP-40H--3:lbd_counter=:lca=d__Bacteria:lca_tree=g__PH2015:name=N364631:ref_name_counter=],(GB_GCA_013298775.1_protein.faa_JAAFIV010000023.1_12@PF00015_full_PFAM.482.668:0.227161[&&NHX:Type=GTDB:gtdb_class=c__Kapabacteria:gtdb_domain=d__Bacteria:gtdb_family=f__UBA4661:gtdb_genus=g__PH2015:gtdb_order=o__Kapabacteriales:gtdb_phylum=p__Bacteroidota:gtdb_species=s__PH2015 sp013298775:heptad=MCP-40H:species=d__Bacteria_p__Bacteroidota_c__Kapabacteria_o__Kapabacteriales_f__UBA4661_g__PH2015_s__PH2015 sp013298775],(GB_GCA_014654705.1_protein.faa_JACVZY010000081.1_39@PF00015_full_PFAM.466.663:0.132303[&&NHX:Type=GTDB:gtdb_class=c__Kapabacteria:gtdb_domain=d__Bacteria:gtdb_family=f__UBA4661:gtdb_genus=g__PH2015:gtdb_order=o__Kapabacteriales:gtdb_phylum=p__Bacteroidota:gtdb_species=s__PH2015 sp014654705:heptad=MCP-40H:species=d__Bacteria_p__Bacteroidota_c__Kapabacteria_o__Kapabacteriales_f__UBA4661_g__PH2015_s__PH2015 sp014654705],(GB_GCA_013298375.1_protein.faa_JAAFHM010000661.1_1@PF00015_full_PFAM.487.588:5e-09[&&NHX:Type=GTDB:gtdb_class=c__Kapabacteria:gtdb_domain=d__Bacteria:gtdb_family=f__UBA4661:gtdb_genus=g__PH2015:gtdb_order=o__Kapabacteriales:gtdb_phylum=p__Bacteroidota:gtdb_species=s__PH2015 sp013298375:heptad=MCP-40H:species=d__Bacteria_p__Bacteroidota_c__Kapabacteria_o__Kapabacteriales_f__UBA4661_g__PH2015_s__PH2015 sp013298375],GB_GCA_013298375.1_protein.faa_JAAFHM010000575.1_1@PF00015_full_PFAM.1.155:5e-09[&&NHX:Type=GTDB:gtdb_class=c__Kapabacteria:gtdb_domain=d__Bacteria:gtdb_family=f__UBA4661:gtdb_genus=g__PH2015:gtdb_order=o__Kapabacteriales:gtdb_phylum=p__Bacteroidota:gtdb_species=s__PH2015 sp013298375:heptad=MCP-40H:species=d__Bacteria_p__Bacteroidota_c__Kapabacteria_o__Kapabacteriales_f__UBA4661_g__PH2015_s__PH2015 sp013298375])1:0.164787[&&NHX:Sample_counter=:Type_counter=GTDB--2:capture_class_counter=:capture_domain_counter=:capture_family_counter=:capture_genus_counter=:capture_order_counter=:capture_phylum_counter=:capture_species_counter=:evoltype=D:gtdb_class_counter=c__Kapabacteria--2:gtdb_domain_counter=d__Bacteria--2:gtdb_family_counter=f__UBA4661--2:gtdb_genus_counter=g__PH2015--2:gtdb_order_counter=o__Kapabacteriales--2:gtdb_phylum_counter=p__Bacteroidota--2:gtdb_species_counter=s__PH2015 sp013298375--2:heptad_counter=MCP-40H--2:lbd_counter=:lca=d__Bacteria:lca_tree=s__PH2015 sp013298375:name=N364636:ref_name_counter=])0.984:0.146942[&&NHX:Sample_counter=:Type_counter=GTDB--3:capture_class_counter=:capture_domain_counter=:capture_family_counter=:capture_genus_counter=:capture_order_counter=:capture_phylum_counter=:capture_species_counter=:evoltype=D:gtdb_class_counter=c__Kapabacteria--3:gtdb_domain_counter=d__Bacteria--3:gtdb_family_counter=f__UBA4661--3:gtdb_genus_counter=g__PH2015--3:gtdb_order_counter=o__Kapabacteriales--3:gtdb_phylum_counter=p__Bacteroidota--3:gtdb_species_counter=s__PH2015 sp013298375--2||s__PH2015 sp014654705--1:heptad_counter=MCP-40H--3:lbd_counter=:lca=d__Bacteria:lca_tree=g__PH2015:name=N364637:ref_name_counter=])0.969:0.139542[&&NHX:Sample_counter=:Type_counter=GTDB--4:capture_class_counter=:capture_domain_counter=:capture_family_counter=:capture_genus_counter=:capture_order_counter=:capture_phylum_counter=:capture_species_counter=:evoltype=D:gtdb_class_counter=c__Kapabacteria--4:gtdb_domain_counter=d__Bacteria--4:gtdb_family_counter=f__UBA4661--4:gtdb_genus_counter=g__PH2015--4:gtdb_order_counter=o__Kapabacteriales--4:gtdb_phylum_counter=p__Bacteroidota--4:gtdb_species_counter=s__PH2015 sp013298375--2||s__PH2015 sp013298775--1||s__PH2015 sp014654705--1:heptad_counter=MCP-40H--4:lbd_counter=:lca=d__Bacteria:lca_tree=g__PH2015:name=N364638:ref_name_counter=])0.491:0.0673855[&&NHX:Sample_counter=:Type_counter=GTDB--7:capture_class_counter=:capture_domain_counter=:capture_family_counter=:capture_genus_counter=:capture_order_counter=:capture_phylum_counter=:capture_species_counter=:evoltype=D:gtdb_class_counter=c__Kapabacteria--7:gtdb_domain_counter=d__Bacteria--7:gtdb_family_counter=f__UBA4661--7:gtdb_genus_counter=g__PH2015--7:gtdb_order_counter=o__Kapabacteriales--7:gtdb_phylum_counter=p__Bacteroidota--7:gtdb_species_counter=s__PH2015 sp013298375--3||s__PH2015 sp013298775--2||s__PH2015 sp014654705--2:heptad_counter=MCP-40H--7:lbd_counter=:lca=d__Bacteria:lca_tree=g__PH2015:name=N364639:ref_name_counter=])0.987:0.0908305[&&NHX:Sample_counter=rhiztom1--1:Type_counter=GTDB--25||capture--1:capture_class_counter=c__Alphaproteobacteria--1:capture_domain_counter=d__Bacteria--1:capture_family_counter=f__Azospirillaceae--1:capture_genus_counter=g__Azospirillum--1:capture_order_counter=o__Azospirillales--1:capture_phylum_counter=p__Proteobacteria--1:capture_species_counter=s__Azospirillum oleiclasticum--1:gtdb_class_counter=c__Kapabacteria--25:gtdb_domain_counter=d__Bacteria--25:gtdb_family_counter=f__UBA4661--25:gtdb_genus_counter=g__PH2015--25:gtdb_order_counter=o__Kapabacteriales--25:gtdb_phylum_counter=p__Bacteroidota--25:gtdb_species_counter=s__PH2015 sp004292595--4||s__PH2015 sp013298375--6||s__PH2015 sp013298775--7||s__PH2015 sp014654705--8:heptad_counter=MCP-24H--1||MCP-40H--25:lbd_counter=:lca_tree=g__PH2015:name=N364640:ref_name_counter=])0.73:0.0129665[&&NHX:Sample_counter=rhiztom1--1:Type_counter=GTDB--26||capture--1:capture_class_counter=c__Alphaproteobacteria--1:capture_domain_counter=d__Bacteria--1:capture_family_counter=f__Azospirillaceae--1:capture_genus_counter=g__Azospirillum--1:capture_order_counter=o__Azospirillales--1:capture_phylum_counter=p__Proteobacteria--1:capture_species_counter=s__Azospirillum oleiclasticum--1:gtdb_class_counter=c__Kapabacteria--26:gtdb_domain_counter=d__Bacteria--26:gtdb_family_counter=f__UBA4661--26:gtdb_genus_counter=g__PH2015--25||g__UBA4661--1:gtdb_order_counter=o__Kapabacteriales--26:gtdb_phylum_counter=p__Bacteroidota--26:gtdb_species_counter=s__PH2015 sp004292595--4||s__PH2015 sp013298375--6||s__PH2015 sp013298775--7||s__PH2015 sp014654705--8||s__UBA4661 sp002405405--1:heptad_counter=MCP-24H--1||MCP-40H--26:lbd_counter=:lca_tree=g__PH2015:name=N364641:ref_name_counter=])0.851:0.022468[&&NHX:Sample_counter=rhiztom1--1:Type_counter=GTDB--38||capture--1:capture_class_counter=c__Alphaproteobacteria--1:capture_domain_counter=d__Bacteria--1:capture_family_counter=f__Azospirillaceae--1:capture_genus_counter=g__Azospirillum--1:capture_order_counter=o__Azospirillales--1:capture_phylum_counter=p__Proteobacteria--1:capture_species_counter=s__Azospirillum oleiclasticum--1:gtdb_class_counter=c__Kapabacteria--38:gtdb_domain_counter=d__Bacteria--38:gtdb_family_counter=f__UBA4661--38:gtdb_genus_counter=g__PH2015--37||g__UBA4661--1:gtdb_order_counter=o__Kapabacteriales--38:gtdb_phylum_counter=p__Bacteroidota--38:gtdb_species_counter=s__PH2015 sp004292595--6||s__PH2015 sp013298375--12||s__PH2015 sp013298775--8||s__PH2015 sp014654705--11||s__UBA4661 sp002405405--1:heptad_counter=MCP-24H--1||MCP-40H--38:lbd_counter=:lca_tree=g__PH2015:name=N364642:ref_name_counter=],(GB_GCA_013298375.1_protein.faa_JAAFHM010000027.1_6@PF00015_full_PFAM.294.474:0.468276[&&NHX:Type=GTDB:gtdb_class=c__Kapabacteria:gtdb_domain=d__Bacteria:gtdb_family=f__UBA4661:gtdb_genus=g__PH2015:gtdb_order=o__Kapabacteriales:gtdb_phylum=p__Bacteroidota:gtdb_species=s__PH2015 sp013298375:heptad=MCP-40H:species=d__Bacteria_p__Bacteroidota_c__Kapabacteria_o__Kapabacteriales_f__UBA4661_g__PH2015_s__PH2015 sp013298375],GB_GCA_013298375.1_protein.faa_JAAFHM010000269.1_3@PF00015_full_PFAM.357.559:0.328961[&&NHX:Type=GTDB:gtdb_class=c__Kapabacteria:gtdb_domain=d__Bacteria:gtdb_family=f__UBA4661:gtdb_genus=g__PH2015:gtdb_order=o__Kapabacteriales:gtdb_phylum=p__Bacteroidota:gtdb_species=s__PH2015 sp013298375:heptad=MCP-40H:species=d__Bacteria_p__Bacteroidota_c__Kapabacteria_o__Kapabacteriales_f__UBA4661_g__PH2015_s__PH2015 sp013298375])0.477:0.0191371[&&NHX:Sample_counter=:Type_counter=GTDB--2:capture_class_counter=:capture_domain_counter=:capture_family_counter=:capture_genus_counter=:capture_order_counter=:capture_phylum_counter=:capture_species_counter=:evoltype=D:gtdb_class_counter=c__Kapabacteria--2:gtdb_domain_counter=d__Bacteria--2:gtdb_family_counter=f__UBA4661--2:gtdb_genus_counter=g__PH2015--2:gtdb_order_counter=o__Kapabacteriales--2:gtdb_phylum_counter=p__Bacteroidota--2:gtdb_species_counter=s__PH2015 sp013298375--2:heptad_counter=MCP-40H--2:lbd_counter=:lca=d__Bacteria:lca_tree=s__PH2015 sp013298375:name=N364645:ref_name_counter=])0.476:0.0195462[&&NHX:Sample_counter=rhiztom1--1:Type_counter=GTDB--40||capture--1:capture_class_counter=c__Alphaproteobacteria--1:capture_domain_counter=d__Bacteria--1:capture_family_counter=f__Azospirillaceae--1:capture_genus_counter=g__Azospirillum--1:capture_order_counter=o__Azospirillales--1:capture_phylum_counter=p__Proteobacteria--1:capture_species_counter=s__Azospirillum oleiclasticum--1:gtdb_class_counter=c__Kapabacteria--40:gtdb_domain_counter=d__Bacteria--40:gtdb_family_counter=f__UBA4661--40:gtdb_genus_counter=g__PH2015--39||g__UBA4661--1:gtdb_order_counter=o__Kapabacteriales--40:gtdb_phylum_counter=p__Bacteroidota--40:gtdb_species_counter=s__PH2015 sp004292595--6||s__PH2015 sp013298375--14||s__PH2015 sp013298775--8||s__PH2015 sp014654705--11||s__UBA4661 sp002405405--1:heptad_counter=MCP-24H--1||MCP-40H--40:lbd_counter=:lca_tree=g__PH2015:name=N364646:ref_name_counter=],(((GB_GCA_013298375.1_protein.faa_JAAFHM010000018.1_10@PF00015_full_PFAM.382.567:0.0216016[&&NHX:Type=GTDB:gtdb_class=c__Kapabacteria:gtdb_domain=d__Bacteria:gtdb_family=f__UBA4661:gtdb_genus=g__PH2015:gtdb_order=o__Kapabacteriales:gtdb_phylum=p__Bacteroidota:gtdb_species=s__PH2015 sp013298375:heptad=MCP-40H:species=d__Bacteria_p__Bacteroidota_c__Kapabacteria_o__Kapabacteriales_f__UBA4661_g__PH2015_s__PH2015 sp013298375],(GB_GCA_013298775.1_protein.faa_JAAFIV010000001.1_107@PF00015_full_PFAM.379.548:0.0276542[&&NHX:Type=GTDB:gtdb_class=c__Kapabacteria:gtdb_domain=d__Bacteria:gtdb_family=f__UBA4661:gtdb_genus=g__PH2015:gtdb_order=o__Kapabacteriales:gtdb_phylum=p__Bacteroidota:gtdb_species=s__PH2015 sp013298775:heptad=MCP-40H:species=d__Bacteria_p__Bacteroidota_c__Kapabacteria_o__Kapabacteriales_f__UBA4661_g__PH2015_s__PH2015 sp013298775],GB_GCA_004292595.1_protein.faa_RDXM01000129.1_41@PF00015_full_PFAM.356.575:0.0162108[&&NHX:Type=GTDB:gtdb_class=c__Kapabacteria:gtdb_domain=d__Bacteria:gtdb_family=f__UBA4661:gtdb_genus=g__PH2015:gtdb_order=o__Kapabacteriales:gtdb_phylum=p__Bacteroidota:gtdb_species=s__PH2015 sp004292595:heptad=MCP-40H:species=d__Bacteria_p__Bacteroidota_c__Kapabacteria_o__Kapabacteriales_f__UBA4661_g__PH2015_s__PH2015 sp004292595])0.903:0.0445337[&&NHX:Sample_counter=:Type_counter=GTDB--2:capture_class_counter=:capture_domain_counter=:capture_family_counter=:capture_genus_counter=:capture_order_counter=:capture_phylum_counter=:capture_species_counter=:evoltype=D:gtdb_class_counter=c__Kapabacteria--2:gtdb_domain_counter=d__Bacteria--2:gtdb_family_counter=f__UBA4661--2:gtdb_genus_counter=g__PH2015--2:gtdb_order_counter=o__Kapabacteriales--2:gtdb_phylum_counter=p__Bacteroidota--2:gtdb_species_counter=s__PH2015 sp004292595--1||s__PH2015 sp013298775--1:heptad_counter=MCP-40H--2:lbd_counter=:lca=d__Bacteria:lca_tree=g__PH2015:name=N364650:ref_name_counter=])1:0.21902[&&NHX:Sample_counter=:Type_counter=GTDB--3:capture_class_counter=:capture_domain_counter=:capture_family_counter=:capture_genus_counter=:capture_order_counter=:capture_phylum_counter=:capture_species_counter=:evoltype=D:gtdb_class_counter=c__Kapabacteria--3:gtdb_domain_counter=d__Bacteria--3:gtdb_family_counter=f__UBA4661--3:gtdb_genus_counter=g__PH2015--3:gtdb_order_counter=o__Kapabacteriales--3:gtdb_phylum_counter=p__Bacteroidota--3:gtdb_species_counter=s__PH2015 sp004292595--1||s__PH2015 sp013298375--1||s__PH2015 sp013298775--1:heptad_counter=MCP-40H--3:lbd_counter=:lca=d__Bacteria:lca_tree=g__PH2015:name=N364651:ref_name_counter=],((GB_GCA_014654705.1_protein.faa_JACVZY010000008.1_16@PF00015_full_PFAM.341.547:0.242932[&&NHX:Type=GTDB:gtdb_class=c__Kapabacteria:gtdb_domain=d__Bacteria:gtdb_family=f__UBA4661:gtdb_genus=g__PH2015:gtdb_order=o__Kapabacteriales:gtdb_phylum=p__Bacteroidota:gtdb_species=s__PH2015 sp014654705:heptad=MCP-40H:species=d__Bacteria_p__Bacteroidota_c__Kapabacteria_o__Kapabacteriales_f__UBA4661_g__PH2015_s__PH2015 sp014654705],022f505b-aedd-4867-9c19-8b0a382b01cc_1@MCPsignal.170.215:0.219484[&&NHX:Sample=rhiztom2:Type=capture:capture_class=c__AC1:capture_domain=d__Bacteria:capture_family=f__EtOH8:capture_genus=g__UBA5202:capture_order=o__AC1:capture_phylum=p__Edwardsbacteria:capture_species=s__UBA5202 sp002412795:heptad=MCP-40H])0.681:0.209489[&&NHX:Sample_counter=rhiztom2--1:Type_counter=GTDB--1||capture--1:capture_class_counter=c__AC1--1:capture_domain_counter=d__Bacteria--1:capture_family_counter=f__EtOH8--1:capture_genus_counter=g__UBA5202--1:capture_order_counter=o__AC1--1:capture_phylum_counter=p__Edwardsbacteria--1:capture_species_counter=s__UBA5202 sp002412795--1:gtdb_class_counter=c__Kapabacteria--1:gtdb_domain_counter=d__Bacteria--1:gtdb_family_counter=f__UBA4661--1:gtdb_genus_counter=g__PH2015--1:gtdb_order_counter=o__Kapabacteriales--1:gtdb_phylum_counter=p__Bacteroidota--1:gtdb_species_counter=s__PH2015 sp014654705--1:heptad_counter=MCP-40H--2:lbd_counter=:lca_tree=s__PH2015 sp014654705:name=N364654:ref_name_counter=],((GB_GCA_013298775.1_protein.faa_JAAFIV010000049.1_22@PF00015_full_PFAM.349.595:0.0724018[&&NHX:Type=GTDB:gtdb_class=c__Kapabacteria:gtdb_domain=d__Bacteria:gtdb_family=f__UBA4661:gtdb_genus=g__PH2015:gtdb_order=o__Kapabacteriales:gtdb_phylum=p__Bacteroidota:gtdb_species=s__PH2015 sp013298775:heptad=MCP-40H:species=d__Bacteria_p__Bacteroidota_c__Kapabacteria_o__Kapabacteriales_f__UBA4661_g__PH2015_s__PH2015 sp013298775],GB_GCA_004292595.1_protein.faa_RDXM01000096.1_28@PF00015_full_PFAM.353.640:0.00516552[&&NHX:Type=GTDB:gtdb_class=c__Kapabacteria:gtdb_domain=d__Bacteria:gtdb_family=f__UBA4661:gtdb_genus=g__PH2015:gtdb_order=o__Kapabacteriales:gtdb_phylum=p__Bacteroidota:gtdb_species=s__PH2015 sp004292595:heptad=MCP-40H:species=d__Bacteria_p__Bacteroidota_c__Kapabacteria_o__Kapabacteriales_f__UBA4661_g__PH2015_s__PH2015 sp004292595])1:0.388494[&&NHX:Sample_counter=:Type_counter=GTDB--2:capture_class_counter=:capture_domain_counter=:capture_family_counter=:capture_genus_counter=:capture_order_counter=:capture_phylum_counter=:capture_species_counter=:evoltype=D:gtdb_class_counter=c__Kapabacteria--2:gtdb_domain_counter=d__Bacteria--2:gtdb_family_counter=f__UBA4661--2:gtdb_genus_counter=g__PH2015--2:gtdb_order_counter=o__Kapabacteriales--2:gtdb_phylum_counter=p__Bacteroidota--2:gtdb_species_counter=s__PH2015 sp004292595--1||s__PH2015 sp013298775--1:heptad_counter=MCP-40H--2:lbd_counter=:lca=d__Bacteria:lca_tree=g__PH2015:name=N364657:ref_name_counter=],GB_GCA_004292595.1_protein.faa_RDXM01000144.1_4@PF00015_full_PFAM.338.553:0.2752[&&NHX:Type=GTDB:gtdb_class=c__Kapabacteria:gtdb_domain=d__Bacteria:gtdb_family=f__UBA4661:gtdb_genus=g__PH2015:gtdb_order=o__Kapabacteriales:gtdb_phylum=p__Bacteroidota:gtdb_species=s__PH2015 sp004292595:heptad=MCP-40H:species=d__Bacteria_p__Bacteroidota_c__Kapabacteria_o__Kapabacteriales_f__UBA4661_g__PH2015_s__PH2015 sp004292595])0.664:0.0701183[&&NHX:Sample_counter=:Type_counter=GTDB--3:capture_class_counter=:capture_domain_counter=:capture_family_counter=:capture_genus_counter=:capture_order_counter=:capture_phylum_counter=:capture_species_counter=:evoltype=D:gtdb_class_counter=c__Kapabacteria--3:gtdb_domain_counter=d__Bacteria--3:gtdb_family_counter=f__UBA4661--3:gtdb_genus_counter=g__PH2015--3:gtdb_order_counter=o__Kapabacteriales--3:gtdb_phylum_counter=p__Bacteroidota--3:gtdb_species_counter=s__PH2015 sp004292595--2||s__PH2015 sp013298775--1:heptad_counter=MCP-40H--3:lbd_counter=:lca=d__Bacteria:lca_tree=g__PH2015:name=N364659:ref_name_counter=])0.197:0.0346683[&&NHX:Sample_counter=rhiztom2--1:Type_counter=GTDB--4||capture--1:capture_class_counter=c__AC1--1:capture_domain_counter=d__Bacteria--1:capture_family_counter=f__EtOH8--1:capture_genus_counter=g__UBA5202--1:capture_order_counter=o__AC1--1:capture_phylum_counter=p__Edwardsbacteria--1:capture_species_counter=s__UBA5202 sp002412795--1:gtdb_class_counter=c__Kapabacteria--4:gtdb_domain_counter=d__Bacteria--4:gtdb_family_counter=f__UBA4661--4:gtdb_genus_counter=g__PH2015--4:gtdb_order_counter=o__Kapabacteriales--4:gtdb_phylum_counter=p__Bacteroidota--4:gtdb_species_counter=s__PH2015 sp004292595--2||s__PH2015 sp013298775--1||s__PH2015 sp014654705--1:heptad_counter=MCP-40H--5:lbd_counter=:lca_tree=g__PH2015:name=N364660:ref_name_counter=])0.933:0.068944[&&NHX:Sample_counter=rhiztom2--1:Type_counter=GTDB--7||capture--1:capture_class_counter=c__AC1--1:capture_domain_counter=d__Bacteria--1:capture_family_counter=f__EtOH8--1:capture_genus_counter=g__UBA5202--1:capture_order_counter=o__AC1--1:capture_phylum_counter=p__Edwardsbacteria--1:capture_species_counter=s__UBA5202 sp002412795--1:gtdb_class_counter=c__Kapabacteria--7:gtdb_domain_counter=d__Bacteria--7:gtdb_family_counter=f__UBA4661--7:gtdb_genus_counter=g__PH2015--7:gtdb_order_counter=o__Kapabacteriales--7:gtdb_phylum_counter=p__Bacteroidota--7:gtdb_species_counter=s__PH2015 sp004292595--3||s__PH2015 sp013298375--1||s__PH2015 sp013298775--2||s__PH2015 sp014654705--1:heptad_counter=MCP-40H--8:lbd_counter=:lca_tree=g__PH2015:name=N364661:ref_name_counter=],((((GB_GCA_013298775.1_protein.faa_JAAFIV010000092.1_3@PF00015_full_PFAM.559.750:0.355615[&&NHX:Type=GTDB:gtdb_class=c__Kapabacteria:gtdb_domain=d__Bacteria:gtdb_family=f__UBA4661:gtdb_genus=g__PH2015:gtdb_order=o__Kapabacteriales:gtdb_phylum=p__Bacteroidota:gtdb_species=s__PH2015 sp013298775:heptad=MCP-40H:species=d__Bacteria_p__Bacteroidota_c__Kapabacteria_o__Kapabacteriales_f__UBA4661_g__PH2015_s__PH2015 sp013298775],GB_GCA_002405405.1_protein.faa_DHLT01000039.1_10@PF00015_full_PFAM.542.740:0.301226[&&NHX:Type=GTDB:gtdb_class=c__Kapabacteria:gtdb_domain=d__Bacteria:gtdb_family=f__UBA4661:gtdb_genus=g__UBA4661:gtdb_order=o__Kapabacteriales:gtdb_phylum=p__Bacteroidota:gtdb_species=s__UBA4661 sp002405405:heptad=MCP-40H:species=d__Bacteria_p__Bacteroidota_c__Kapabacteria_o__Kapabacteriales_f__UBA4661_g__UBA4661_s__UBA4661 sp002405405])0.957:0.130128[&&NHX:Sample_counter=:Type_counter=GTDB--2:capture_class_counter=:capture_domain_counter=:capture_family_counter=:capture_genus_counter=:capture_order_counter=:capture_phylum_counter=:capture_species_counter=:evoltype=D:gtdb_class_counter=c__Kapabacteria--2:gtdb_domain_counter=d__Bacteria--2:gtdb_family_counter=f__UBA4661--2:gtdb_genus_counter=g__PH2015--1||g__UBA4661--1:gtdb_order_counter=o__Kapabacteriales--2:gtdb_phylum_counter=p__Bacteroidota--2:gtdb_species_counter=s__PH2015 sp013298775--1||s__UBA4661 sp002405405--1:heptad_counter=MCP-40H--2:lbd_counter=:lca=d__Bacteria:lca_tree=f__UBA4661:name=N364664:ref_name_counter=],(GB_GCA_017302855.1_protein.faa_JAFLBY010000069.1_1@PF00015_full_PFAM.11.238:0.0373375[&&NHX:Type=GTDB:gtdb_class=c__Kapabacteria:gtdb_domain=d__Bacteria:gtdb_family=f__UBA961:gtdb_genus=g__UBA2353:gtdb_order=o__Kapabacteriales:gtdb_phylum=p__Bacteroidota:gtdb_species=s__UBA2353 sp017302855:heptad=MCP-40H:species=d__Bacteria_p__Bacteroidota_c__Kapabacteria_o__Kapabacteriales_f__UBA961_g__UBA2353_s__UBA2353 sp017302855],(GB_GCA_002344005.1_protein.faa_DDTD01000099.1_6@PF00015_full_PFAM.352.582:5e-09[&&NHX:Type=GTDB:gtdb_class=c__Kapabacteria:gtdb_domain=d__Bacteria:gtdb_family=f__UBA961:gtdb_genus=g__UBA2353:gtdb_order=o__Kapabacteriales:gtdb_phylum=p__Bacteroidota:gtdb_species=s__UBA2353 sp002344005:heptad=MCP-40H:species=d__Bacteria_p__Bacteroidota_c__Kapabacteria_o__Kapabacteriales_f__UBA961_g__UBA2353_s__UBA2353 sp002344005],(31c113e3-d197-4c36-984a-fc4025062fd6_3@MCPsignal.238.276:0.574849[&&NHX:Sample=rhizpot3:Type=capture:capture_class=c__Gammaproteobacteria:capture_domain=d__Bacteria:capture_family=f__Pseudomonadaceae:capture_genus=g__Pseudomonas_E:capture_order=o__Pseudomonadales:capture_phylum=p__Proteobacteria:capture_species=s__Pseudomonas_E koreensis_C:heptad=MCP-40H],GB_GCA_017302855.1_protein.faa_JAFLBY010000069.1_2@PF00015_full_PFAM.358.579:0.00617692[&&NHX:Type=GTDB:gtdb_class=c__Kapabacteria:gtdb_domain=d__Bacteria:gtdb_family=f__UBA961:gtdb_genus=g__UBA2353:gtdb_order=o__Kapabacteriales:gtdb_phylum=p__Bacteroidota:gtdb_species=s__UBA2353 sp017302855:heptad=MCP-40H:species=d__Bacteria_p__Bacteroidota_c__Kapabacteria_o__Kapabacteriales_f__UBA961_g__UBA2353_s__UBA2353 sp017302855])0:2.538e-06[&&NHX:Sample_counter=rhizpot3--1:Type_counter=GTDB--1||capture--1:capture_class_counter=c__Gammaproteobacteria--1:capture_domain_counter=d__Bacteria--1:capture_family_counter=f__Pseudomonadaceae--1:capture_genus_counter=g__Pseudomonas_E--1:capture_order_counter=o__Pseudomonadales--1:capture_phylum_counter=p__Proteobacteria--1:capture_species_counter=s__Pseudomonas_E koreensis_C--1:gtdb_class_counter=c__Kapabacteria--1:gtdb_domain_counter=d__Bacteria--1:gtdb_family_counter=f__UBA961--1:gtdb_genus_counter=g__UBA2353--1:gtdb_order_counter=o__Kapabacteriales--1:gtdb_phylum_counter=p__Bacteroidota--1:gtdb_species_counter=s__UBA2353 sp017302855--1:heptad_counter=MCP-40H--2:lbd_counter=:lca_tree=s__UBA2353 sp017302855:name=N364669:ref_name_counter=])0.857:5e-09[&&NHX:Sample_counter=rhizpot3--1:Type_counter=GTDB--2||capture--1:capture_class_counter=c__Gammaproteobacteria--1:capture_domain_counter=d__Bacteria--1:capture_family_counter=f__Pseudomonadaceae--1:capture_genus_counter=g__Pseudomonas_E--1:capture_order_counter=o__Pseudomonadales--1:capture_phylum_counter=p__Proteobacteria--1:capture_species_counter=s__Pseudomonas_E koreensis_C--1:gtdb_class_counter=c__Kapabacteria--2:gtdb_domain_counter=d__Bacteria--2:gtdb_family_counter=f__UBA961--2:gtdb_genus_counter=g__UBA2353--2:gtdb_order_counter=o__Kapabacteriales--2:gtdb_phylum_counter=p__Bacteroidota--2:gtdb_species_counter=s__UBA2353 sp002344005--1||s__UBA2353 sp017302855--1:heptad_counter=MCP-40H--3:lbd_counter=:lca_tree=g__UBA2353:name=N364670:ref_name_counter=])1:0.402988[&&NHX:Sample_counter=rhizpot3--1:Type_counter=GTDB--3||capture--1:capture_class_counter=c__Gammaproteobacteria--1:capture_domain_counter=d__Bacteria--1:capture_family_counter=f__Pseudomonadaceae--1:capture_genus_counter=g__Pseudomonas_E--1:capture_order_counter=o__Pseudomonadales--1:capture_phylum_counter=p__Proteobacteria--1:capture_species_counter=s__Pseudomonas_E koreensis_C--1:gtdb_class_counter=c__Kapabacteria--3:gtdb_domain_counter=d__Bacteria--3:gtdb_family_counter=f__UBA961--3:gtdb_genus_counter=g__UBA2353--3:gtdb_order_counter=o__Kapabacteriales--3:gtdb_phylum_counter=p__Bacteroidota--3:gtdb_species_counter=s__UBA2353 sp002344005--1||s__UBA2353 sp017302855--2:heptad_counter=MCP-40H--4:lbd_counter=:lca_tree=g__UBA2353:name=N364671:ref_name_counter=])0.784:0.0322401[&&NHX:Sample_counter=rhizpot3--1:Type_counter=GTDB--5||capture--1:capture_class_counter=c__Gammaproteobacteria--1:capture_domain_counter=d__Bacteria--1:capture_family_counter=f__Pseudomonadaceae--1:capture_genus_counter=g__Pseudomonas_E--1:capture_order_counter=o__Pseudomonadales--1:capture_phylum_counter=p__Proteobacteria--1:capture_species_counter=s__Pseudomonas_E koreensis_C--1:gtdb_class_counter=c__Kapabacteria--5:gtdb_domain_counter=d__Bacteria--5:gtdb_family_counter=f__UBA4661--2||f__UBA961--3:gtdb_genus_counter=g__PH2015--1||g__UBA2353--3||g__UBA4661--1:gtdb_order_counter=o__Kapabacteriales--5:gtdb_phylum_counter=p__Bacteroidota--5:gtdb_species_counter=s__PH2015 sp013298775--1||s__UBA2353 sp002344005--1||s__UBA2353 sp017302855--2||s__UBA4661 sp002405405--1:heptad_counter=MCP-40H--6:lbd_counter=:lca_tree=o__Kapabacteriales:name=N364672:ref_name_counter=],(GB_GCA_013298775.1_protein.faa_JAAFIV010000050.1_5@PF00015_full_PFAM.389.590:0.0137583[&&NHX:Type=GTDB:gtdb_class=c__Kapabacteria:gtdb_domain=d__Bacteria:gtdb_family=f__UBA4661:gtdb_genus=g__PH2015:gtdb_order=o__Kapabacteriales:gtdb_phylum=p__Bacteroidota:gtdb_species=s__PH2015 sp013298775:heptad=MCP-40H:species=d__Bacteria_p__Bacteroidota_c__Kapabacteria_o__Kapabacteriales_f__UBA4661_g__PH2015_s__PH2015 sp013298775],GB_GCA_004292595.1_protein.faa_RDXM01000144.1_9@PF00015_full_PFAM.370.593:0.0414401[&&NHX:Type=GTDB:gtdb_class=c__Kapabacteria:gtdb_domain=d__Bacteria:gtdb_family=f__UBA4661:gtdb_genus=g__PH2015:gtdb_order=o__Kapabacteriales:gtdb_phylum=p__Bacteroidota:gtdb_species=s__PH2015 sp004292595:heptad=MCP-40H:species=d__Bacteria_p__Bacteroidota_c__Kapabacteria_o__Kapabacteriales_f__UBA4661_g__PH2015_s__PH2015 sp004292595])1:0.237232[&&NHX:Sample_counter=:Type_counter=GTDB--2:capture_class_counter=:capture_domain_counter=:capture_family_counter=:capture_genus_counter=:capture_order_counter=:capture_phylum_counter=:capture_species_counter=:evoltype=D:gtdb_class_counter=c__Kapabacteria--2:gtdb_domain_counter=d__Bacteria--2:gtdb_family_counter=f__UBA4661--2:gtdb_genus_counter=g__PH2015--2:gtdb_order_counter=o__Kapabacteriales--2:gtdb_phylum_counter=p__Bacteroidota--2:gtdb_species_counter=s__PH2015 sp004292595--1||s__PH2015 sp013298775--1:heptad_counter=MCP-40H--2:lbd_counter=:lca=d__Bacteria:lca_tree=g__PH2015:name=N364675:ref_name_counter=])0.853:0.0470652[&&NHX:Sample_counter=rhizpot3--1:Type_counter=GTDB--7||capture--1:capture_class_counter=c__Gammaproteobacteria--1:capture_domain_counter=d__Bacteria--1:capture_family_counter=f__Pseudomonadaceae--1:capture_genus_counter=g__Pseudomonas_E--1:capture_order_counter=o__Pseudomonadales--1:capture_phylum_counter=p__Proteobacteria--1:capture_species_counter=s__Pseudomonas_E koreensis_C--1:gtdb_class_counter=c__Kapabacteria--7:gtdb_domain_counter=d__Bacteria--7:gtdb_family_counter=f__UBA4661--4||f__UBA961--3:gtdb_genus_counter=g__PH2015--3||g__UBA2353--3||g__UBA4661--1:gtdb_order_counter=o__Kapabacteriales--7:gtdb_phylum_counter=p__Bacteroidota--7:gtdb_species_counter=s__PH2015 sp004292595--1||s__PH2015 sp013298775--2||s__UBA2353 sp002344005--1||s__UBA2353 sp017302855--2||s__UBA4661 sp002405405--1:heptad_counter=MCP-40H--8:lbd_counter=:lca_tree=o__Kapabacteriales:name=N364676:ref_name_counter=],((GB_GCA_013298775.1_protein.faa_JAAFIV010000035.1_12@PF00015_full_PFAM.385.591:0.164384[&&NHX:Type=GTDB:gtdb_class=c__Kapabacteria:gtdb_domain=d__Bacteria:gtdb_family=f__UBA4661:gtdb_genus=g__PH2015:gtdb_order=o__Kapabacteriales:gtdb_phylum=p__Bacteroidota:gtdb_species=s__PH2015 sp013298775:heptad=MCP-40H:species=d__Bacteria_p__Bacteroidota_c__Kapabacteria_o__Kapabacteriales_f__UBA4661_g__PH2015_s__PH2015 sp013298775],GB_GCA_002483085.1_protein.faa_DLHF01000078.1_28@PF00015_full_PFAM.398.608:0.302893[&&NHX:Type=GTDB:gtdb_class=c__Kapabacteria:gtdb_domain=d__Bacteria:gtdb_family=f__UBA7675:gtdb_genus=g__UBA7675:gtdb_order=o__Kapabacteriales:gtdb_phylum=p__Bacteroidota:gtdb_species=s__UBA7675 sp002483085:heptad=MCP-40H:species=d__Bacteria_p__Bacteroidota_c__Kapabacteria_o__Kapabacteriales_f__UBA7675_g__UBA7675_s__UBA7675 sp002483085])0.534:0.0355323[&&NHX:Sample_counter=:Type_counter=GTDB--2:capture_class_counter=:capture_domain_counter=:capture_family_counter=:capture_genus_counter=:capture_order_counter=:capture_phylum_counter=:capture_species_counter=:evoltype=D:gtdb_class_counter=c__Kapabacteria--2:gtdb_domain_counter=d__Bacteria--2:gtdb_family_counter=f__UBA4661--1||f__UBA7675--1:gtdb_genus_counter=g__PH2015--1||g__UBA7675--1:gtdb_order_counter=o__Kapabacteriales--2:gtdb_phylum_counter=p__Bacteroidota--2:gtdb_species_counter=s__PH2015 sp013298775--1||s__UBA7675 sp002483085--1:heptad_counter=MCP-40H--2:lbd_counter=:lca=d__Bacteria:lca_tree=o__Kapabacteriales:name=N364679:ref_name_counter=],(GB_GCA_014654705.1_protein.faa_JACVZY010000095.1_125@PF00015_full_PFAM.383.586:0.187374[&&NHX:Type=GTDB:gtdb_class=c__Kapabacteria:gtdb_domain=d__Bacteria:gtdb_family=f__UBA4661:gtdb_genus=g__PH2015:gtdb_order=o__Kapabacteriales:gtdb_phylum=p__Bacteroidota:gtdb_species=s__PH2015 sp014654705:heptad=MCP-40H:species=d__Bacteria_p__Bacteroidota_c__Kapabacteria_o__Kapabacteriales_f__UBA4661_g__PH2015_s__PH2015 sp014654705],(GB_GCA_013298775.1_protein.faa_JAAFIV010000011.1_62@PF00015_full_PFAM.412.588:0.0256339[&&NHX:Type=GTDB:gtdb_class=c__Kapabacteria:gtdb_domain=d__Bacteria:gtdb_family=f__UBA4661:gtdb_genus=g__PH2015:gtdb_order=o__Kapabacteriales:gtdb_phylum=p__Bacteroidota:gtdb_species=s__PH2015 sp013298775:heptad=MCP-40H:species=d__Bacteria_p__Bacteroidota_c__Kapabacteria_o__Kapabacteriales_f__UBA4661_g__PH2015_s__PH2015 sp013298775],GB_GCA_004292595.1_protein.faa_RDXM01000100.1_1@PF00015_full_PFAM.380.586:0.0250578[&&NHX:Type=GTDB:gtdb_class=c__Kapabacteria:gtdb_domain=d__Bacteria:gtdb_family=f__UBA4661:gtdb_genus=g__PH2015:gtdb_order=o__Kapabacteriales:gtdb_phylum=p__Bacteroidota:gtdb_species=s__PH2015 sp004292595:heptad=MCP-40H:species=d__Bacteria_p__Bacteroidota_c__Kapabacteria_o__Kapabacteriales_f__UBA4661_g__PH2015_s__PH2015 sp004292595])0.989:0.148512[&&NHX:Sample_counter=:Type_counter=GTDB--2:capture_class_counter=:capture_domain_counter=:capture_family_counter=:capture_genus_counter=:capture_order_counter=:capture_phylum_counter=:capture_species_counter=:evoltype=D:gtdb_class_counter=c__Kapabacteria--2:gtdb_domain_counter=d__Bacteria--2:gtdb_family_counter=f__UBA4661--2:gtdb_genus_counter=g__PH2015--2:gtdb_order_counter=o__Kapabacteriales--2:gtdb_phylum_counter=p__Bacteroidota--2:gtdb_species_counter=s__PH2015 sp004292595--1||s__PH2015 sp013298775--1:heptad_counter=MCP-40H--2:lbd_counter=:lca=d__Bacteria:lca_tree=g__PH2015:name=N364683:ref_name_counter=])1:0.223964[&&NHX:Sample_counter=:Type_counter=GTDB--3:capture_class_counter=:capture_domain_counter=:capture_family_counter=:capture_genus_counter=:capture_order_counter=:capture_phylum_counter=:capture_species_counter=:evoltype=D:gtdb_class_counter=c__Kapabacteria--3:gtdb_domain_counter=d__Bacteria--3:gtdb_family_counter=f__UBA4661--3:gtdb_genus_counter=g__PH2015--3:gtdb_order_counter=o__Kapabacteriales--3:gtdb_phylum_counter=p__Bacteroidota--3:gtdb_species_counter=s__PH2015 sp004292595--1||s__PH2015 sp013298775--1||s__PH2015 sp014654705--1:heptad_counter=MCP-40H--3:lbd_counter=:lca=d__Bacteria:lca_tree=g__PH2015:name=N364684:ref_name_counter=])0.865:0.0324692[&&NHX:Sample_counter=:Type_counter=GTDB--5:capture_class_counter=:capture_domain_counter=:capture_family_counter=:capture_genus_counter=:capture_order_counter=:capture_phylum_counter=:capture_species_counter=:evoltype=D:gtdb_class_counter=c__Kapabacteria--5:gtdb_domain_counter=d__Bacteria--5:gtdb_family_counter=f__UBA4661--4||f__UBA7675--1:gtdb_genus_counter=g__PH2015--4||g__UBA7675--1:gtdb_order_counter=o__Kapabacteriales--5:gtdb_phylum_counter=p__Bacteroidota--5:gtdb_species_counter=s__PH2015 sp004292595--1||s__PH2015 sp013298775--2||s__PH2015 sp014654705--1||s__UBA7675 sp002483085--1:heptad_counter=MCP-40H--5:lbd_counter=:lca=d__Bacteria:lca_tree=o__Kapabacteriales:name=N364685:ref_name_counter=])0.645:0.00936189[&&NHX:Sample_counter=rhizpot3--1:Type_counter=GTDB--12||capture--1:capture_class_counter=c__Gammaproteobacteria--1:capture_domain_counter=d__Bacteria--1:capture_family_counter=f__Pseudomonadaceae--1:capture_genus_counter=g__Pseudomonas_E--1:capture_order_counter=o__Pseudomonadales--1:capture_phylum_counter=p__Proteobacteria--1:capture_species_counter=s__Pseudomonas_E koreensis_C--1:evoltype=D:gtdb_class_counter=c__Kapabacteria--12:gtdb_domain_counter=d__Bacteria--12:gtdb_family_counter=f__UBA4661--8||f__UBA7675--1||f__UBA961--3:gtdb_genus_counter=g__PH2015--7||g__UBA2353--3||g__UBA4661--1||g__UBA7675--1:gtdb_order_counter=o__Kapabacteriales--12:gtdb_phylum_counter=p__Bacteroidota--12:gtdb_species_counter=s__PH2015 sp004292595--2||s__PH2015 sp013298775--4||s__PH2015 sp014654705--1||s__UBA2353 sp002344005--1||s__UBA2353 sp017302855--2||s__UBA4661 sp002405405--1||s__UBA7675 sp002483085--1:heptad_counter=MCP-40H--13:lbd_counter=:lca=d__Bacteria:lca_tree=o__Kapabacteriales:name=N364686:ref_name_counter=])0.922:0.0327539[&&NHX:Sample_counter=rhizpot3--1||rhiztom2--1:Type_counter=GTDB--19||capture--2:capture_class_counter=c__AC1--1||c__Gammaproteobacteria--1:capture_domain_counter=d__Bacteria--2:capture_family_counter=f__EtOH8--1||f__Pseudomonadaceae--1:capture_genus_counter=g__Pseudomonas_E--1||g__UBA5202--1:capture_order_counter=o__AC1--1||o__Pseudomonadales--1:capture_phylum_counter=p__Edwardsbacteria--1||p__Proteobacteria--1:capture_species_counter=s__Pseudomonas_E koreensis_C--1||s__UBA5202 sp002412795--1:evoltype=D:gtdb_class_counter=c__Kapabacteria--19:gtdb_domain_counter=d__Bacteria--19:gtdb_family_counter=f__UBA4661--15||f__UBA7675--1||f__UBA961--3:gtdb_genus_counter=g__PH2015--14||g__UBA2353--3||g__UBA4661--1||g__UBA7675--1:gtdb_order_counter=o__Kapabacteriales--19:gtdb_phylum_counter=p__Bacteroidota--19:gtdb_species_counter=s__PH2015 sp004292595--5||s__PH2015 sp013298375--1||s__PH2015 sp013298775--6||s__PH2015 sp014654705--2||s__UBA2353 sp002344005--1||s__UBA2353 sp017302855--2||s__UBA4661 sp002405405--1||s__UBA7675 sp002483085--1:heptad_counter=MCP-40H--21:lbd_counter=:lca=d__Bacteria:lca_tree=o__Kapabacteriales:name=N364687:ref_name_counter=])0.8:0.0320151[&&NHX:Sample_counter=rhizpot3--1||rhiztom1--1||rhiztom2--1:Type_counter=GTDB--59||capture--3:capture_class_counter=c__AC1--1||c__Alphaproteobacteria--1||c__Gammaproteobacteria--1:capture_domain_counter=d__Bacteria--3:capture_family_counter=f__Azospirillaceae--1||f__EtOH8--1||f__Pseudomonadaceae--1:capture_genus_counter=g__Azospirillum--1||g__Pseudomonas_E--1||g__UBA5202--1:capture_order_counter=o__AC1--1||o__Azospirillales--1||o__Pseudomonadales--1:capture_phylum_counter=p__Edwardsbacteria--1||p__Proteobacteria--2:capture_species_counter=s__Azospirillum oleiclasticum--1||s__Pseudomonas_E koreensis_C--1||s__UBA5202 sp002412795--1:gtdb_class_counter=c__Kapabacteria--59:gtdb_domain_counter=d__Bacteria--59:gtdb_family_counter=f__UBA4661--55||f__UBA7675--1||f__UBA961--3:gtdb_genus_counter=g__PH2015--53||g__UBA2353--3||g__UBA4661--2||g__UBA7675--1:gtdb_order_counter=o__Kapabacteriales--59:gtdb_phylum_counter=p__Bacteroidota--59:gtdb_species_counter=s__PH2015 sp004292595--11||s__PH2015 sp013298375--15||s__PH2015 sp013298775--14||s__PH2015 sp014654705--13||s__UBA2353 sp002344005--1||s__UBA2353 sp017302855--2||s__UBA4661 sp002405405--2||s__UBA7675 sp002483085--1:heptad_counter=MCP-24H--1||MCP-40H--61:lbd_counter=:lca_tree=f__UBA4661:name=N364688:ref_name_counter=],((GB_GCA_013298775.1_protein.faa_JAAFIV010000041.1_16@PF00015_full_PFAM.446.682:5e-09[&&NHX:Type=GTDB:gtdb_class=c__Kapabacteria:gtdb_domain=d__Bacteria:gtdb_family=f__UBA4661:gtdb_genus=g__PH2015:gtdb_order=o__Kapabacteriales:gtdb_phylum=p__Bacteroidota:gtdb_species=s__PH2015 sp013298775:heptad=MCP-40H:species=d__Bacteria_p__Bacteroidota_c__Kapabacteria_o__Kapabacteriales_f__UBA4661_g__PH2015_s__PH2015 sp013298775],GB_GCA_004292595.1_protein.faa_RDXM01000092.1_16@PF00015_full_PFAM.469.681:0.0168132[&&NHX:Type=GTDB:gtdb_class=c__Kapabacteria:gtdb_domain=d__Bacteria:gtdb_family=f__UBA4661:gtdb_genus=g__PH2015:gtdb_order=o__Kapabacteriales:gtdb_phylum=p__Bacteroidota:gtdb_species=s__PH2015 sp004292595:heptad=MCP-40H:species=d__Bacteria_p__Bacteroidota_c__Kapabacteria_o__Kapabacteriales_f__UBA4661_g__PH2015_s__PH2015 sp004292595])0.97:0.154286[&&NHX:Sample_counter=:Type_counter=GTDB--2:capture_class_counter=:capture_domain_counter=:capture_family_counter=:capture_genus_counter=:capture_order_counter=:capture_phylum_counter=:capture_species_counter=:evoltype=D:gtdb_class_counter=c__Kapabacteria--2:gtdb_domain_counter=d__Bacteria--2:gtdb_family_counter=f__UBA4661--2:gtdb_genus_counter=g__PH2015--2:gtdb_order_counter=o__Kapabacteriales--2:gtdb_phylum_counter=p__Bacteroidota--2:gtdb_species_counter=s__PH2015 sp004292595--1||s__PH2015 sp013298775--1:heptad_counter=MCP-40H--2:lbd_counter=:lca=d__Bacteria:lca_tree=g__PH2015:name=N364691:ref_name_counter=],(GB_GCA_014654705.1_protein.faa_JACVZY010000093.1_46@PF00015_full_PFAM.459.671:0.0635002[&&NHX:Type=GTDB:gtdb_class=c__Kapabacteria:gtdb_domain=d__Bacteria:gtdb_family=f__UBA4661:gtdb_genus=g__PH2015:gtdb_order=o__Kapabacteriales:gtdb_phylum=p__Bacteroidota:gtdb_species=s__PH2015 sp014654705:heptad=MCP-40H:species=d__Bacteria_p__Bacteroidota_c__Kapabacteria_o__Kapabacteriales_f__UBA4661_g__PH2015_s__PH2015 sp014654705],GB_GCA_013298375.1_protein.faa_JAAFHM010000010.1_36@PF00015_full_PFAM.457.662:0.0671741[&&NHX:Type=GTDB:gtdb_class=c__Kapabacteria:gtdb_domain=d__Bacteria:gtdb_family=f__UBA4661:gtdb_genus=g__PH2015:gtdb_order=o__Kapabacteriales:gtdb_phylum=p__Bacteroidota:gtdb_species=s__PH2015 sp013298375:heptad=MCP-40H:species=d__Bacteria_p__Bacteroidota_c__Kapabacteria_o__Kapabacteriales_f__UBA4661_g__PH2015_s__PH2015 sp013298375])0.999:0.21264[&&NHX:Sample_counter=:Type_counter=GTDB--2:capture_class_counter=:capture_domain_counter=:capture_family_counter=:capture_genus_counter=:capture_order_counter=:capture_phylum_counter=:capture_species_counter=:evoltype=D:gtdb_class_counter=c__Kapabacteria--2:gtdb_domain_counter=d__Bacteria--2:gtdb_family_counter=f__UBA4661--2:gtdb_genus_counter=g__PH2015--2:gtdb_order_counter=o__Kapabacteriales--2:gtdb_phylum_counter=p__Bacteroidota--2:gtdb_species_counter=s__PH2015 sp013298375--1||s__PH2015 sp014654705--1:heptad_counter=MCP-40H--2:lbd_counter=:lca=d__Bacteria:lca_tree=g__PH2015:name=N364694:ref_name_counter=])1:0.361456[&&NHX:Sample_counter=:Type_counter=GTDB--4:capture_class_counter=:capture_domain_counter=:capture_family_counter=:capture_genus_counter=:capture_order_counter=:capture_phylum_counter=:capture_species_counter=:evoltype=D:gtdb_class_counter=c__Kapabacteria--4:gtdb_domain_counter=d__Bacteria--4:gtdb_family_counter=f__UBA4661--4:gtdb_genus_counter=g__PH2015--4:gtdb_order_counter=o__Kapabacteriales--4:gtdb_phylum_counter=p__Bacteroidota--4:gtdb_species_counter=s__PH2015 sp004292595--1||s__PH2015 sp013298375--1||s__PH2015 sp013298775--1||s__PH2015 sp014654705--1:heptad_counter=MCP-40H--4:lbd_counter=:lca=d__Bacteria:lca_tree=g__PH2015:name=N364695:ref_name_counter=])0.918:0.0790768[&&NHX:Sample_counter=rhizpot3--1||rhiztom1--1||rhiztom2--1:Type_counter=GTDB--63||capture--3:capture_class_counter=c__AC1--1||c__Alphaproteobacteria--1||c__Gammaproteobacteria--1:capture_domain_counter=d__Bacteria--3:capture_family_counter=f__Azospirillaceae--1||f__EtOH8--1||f__Pseudomonadaceae--1:capture_genus_counter=g__Azospirillum--1||g__Pseudomonas_E--1||g__UBA5202--1:capture_order_counter=o__AC1--1||o__Azospirillales--1||o__Pseudomonadales--1:capture_phylum_counter=p__Edwardsbacteria--1||p__Proteobacteria--2:capture_species_counter=s__Azospirillum oleiclasticum--1||s__Pseudomonas_E koreensis_C--1||s__UBA5202 sp002412795--1:gtdb_class_counter=c__Kapabacteria--63:gtdb_domain_counter=d__Bacteria--63:gtdb_family_counter=f__UBA4661--59||f__UBA7675--1||f__UBA961--3:gtdb_genus_counter=g__PH2015--57||g__UBA2353--3||g__UBA4661--2||g__UBA7675--1:gtdb_order_counter=o__Kapabacteriales--63:gtdb_phylum_counter=p__Bacteroidota--63:gtdb_species_counter=s__PH2015 sp004292595--12||s__PH2015 sp013298375--16||s__PH2015 sp013298775--15||s__PH2015 sp014654705--14||s__UBA2353 sp002344005--1||s__UBA2353 sp017302855--2||s__UBA4661 sp002405405--2||s__UBA7675 sp002483085--1:heptad_counter=MCP-24H--1||MCP-40H--65:lbd_counter=:lca_tree=g__PH2015:name=N364696:ref_name_counter=])0.231:0.00871148[&&NHX:Sample_counter=rhizpot3--1||rhiztom1--2||rhiztom2--1:Type_counter=GTDB--66||capture--4:capture_class_counter=c__AC1--1||c__Alphaproteobacteria--1||c__Gammaproteobacteria--2:capture_domain_counter=d__Bacteria--4:capture_family_counter=f__Azospirillaceae--1||f__Burkholderiaceae--1||f__EtOH8--1||f__Pseudomonadaceae--1:capture_genus_counter=g__Azospirillum--1||g__Paraburkholderia--1||g__Pseudomonas_E--1||g__UBA5202--1:capture_order_counter=o__AC1--1||o__Azospirillales--1||o__Burkholderiales--1||o__Pseudomonadales--1:capture_phylum_counter=p__Edwardsbacteria--1||p__Proteobacteria--3:capture_species_counter=s__Azospirillum oleiclasticum--1||s__Paraburkholderia sediminicola--1||s__Pseudomonas_E koreensis_C--1||s__UBA5202 sp002412795--1:gtdb_class_counter=c__Kapabacteria--66:gtdb_domain_counter=d__Bacteria--66:gtdb_family_counter=f__UBA4661--62||f__UBA7675--1||f__UBA961--3:gtdb_genus_counter=g__PH2015--60||g__UBA2353--3||g__UBA4661--2||g__UBA7675--1:gtdb_order_counter=o__Kapabacteriales--66:gtdb_phylum_counter=p__Bacteroidota--66:gtdb_species_counter=s__PH2015 sp004292595--12||s__PH2015 sp013298375--17||s__PH2015 sp013298775--15||s__PH2015 sp014654705--16||s__UBA2353 sp002344005--1||s__UBA2353 sp017302855--2||s__UBA4661 sp002405405--2||s__UBA7675 sp002483085--1:heptad_counter=MCP-24H--1||MCP-40H--69:lbd_counter=:lca_tree=g__PH2015:name=N364697:ref_name_counter=])0.785:0.0328969[&&NHX:Sample_counter=rhizpot3--1||rhiztom1--14||rhiztom2--6||rhiztom3--2:Type_counter=GTDB--75||capture--23:besthit_avg=67.53636363636365:besthit_max=75.5:besthit_min=62.5:besthit_std=5.211386135621256:besthit_sum=742.9000000000001:bitscore_avg=170.63636363636363:bitscore_max=199.0:bitscore_min=126.0:bitscore_std=31.96020252524294:bitscore_sum=1877.0:capture_class_counter=c__AC1--1||c__Alphaproteobacteria--3||c__Desulfuromonadia--1||c__Gammaproteobacteria--11||c__Myxococcia--2||c__Thermoleophilia--4||c__UBA4802--1:capture_domain_counter=d__Bacteria--23:capture_family_counter=f__Anaeromyxobacteraceae--1||f__Azospirillaceae--2||f__Burkholderiaceae--3||f__Chitinimonadaceae--3||f__Chromobacteriaceae--1||f__Desulfuromonadaceae--1||f__EtOH8--1||f__Myxococcaceae--1||f__Pseudomonadaceae--3||f__Solirubrobacteraceae--4||f__Sphingomonadaceae--1||f__UBA5518--1||f__UBA5550--1:capture_genus_counter=g__Acidovorax--2||g__Aquitalea--1||g__Azospirillum--1||g__Chitinimonas--3||g__Erythrobacter--1||g__JAEUJP01--1||g__Palsa-465--4||g__Paraburkholderia--1||g__Pseudodesulfuromonas--1||g__Pseudomonas_E--3||g__R267--1||g__RBG-16-49-21--1||g__Skermanella--1||g__UBA5202--1||g__UBA5518--1:capture_order_counter=o__AC1--1||o__Azospirillales--2||o__Burkholderiales--7||o__Desulfuromonadales--1||o__Myxococcales--2||o__Pseudomonadales--4||o__Solirubrobacterales--4||o__Sphingomonadales--1||o__UBA4802--1:capture_phylum_counter=p__Actinobacteriota--4||p__Desulfobacterota--1||p__Edwardsbacteria--1||p__Myxococcota--2||p__Proteobacteria--14||p__Spirochaetota--1:capture_species_counter=s__Acidovorax sp001422735--2||s__Aquitalea sp003693445--1||s__Azospirillum oleiclasticum--1||s__Chitinimonas koreensis--3||s__Erythrobacter sp002706445--1||s__JAEUJP01 sp016793725--1||s__Palsa-465 sp019241635--4||s__Paraburkholderia sediminicola--1||s__Pseudodesulfuromonas sp016936455--1||s__Pseudomonas_E koreensis_C--1||s__Pseudomonas_E sp000761545--1||s__Pseudomonas_E sp009932725--1||s__R267 sp013340205--1||s__RBG-16-49-21 sp017999915--1||s__Skermanella stibiiresistens--1||s__UBA5202 sp002412795--1||s__UBA5518 sp903938575--1:evalue_avg=1.4294817272727275e-38:evalue_max=1.57e-37:evalue_min=7.78e-65:evalue_std=4.7329981296099e-38:evalue_sum=1.5724299000000002e-37:gapopen_avg=0.45454545454545453:gapopen_max=2.0:gapopen_min=0.0:gapopen_std=0.8201995322647243:gapopen_sum=5.0:gtdb_class_counter=c__Ignavibacteria--2||c__Kapabacteria--72||c__Rhodothermia--1:gtdb_domain_counter=d__Bacteria--75:gtdb_family_counter=f__Ignavibacteriaceae--2||f__Rhodothermaceae--1||f__UBA4661--66||f__UBA7675--1||f__UBA961--5:gtdb_genus_counter=g__PH2015--64||g__Rhodothermus--1||g__UBA2353--5||g__UBA4661--2||g__UBA7675--1||g__WJMR01--2:gtdb_order_counter=o__Ignavibacteriales--2||o__Kapabacteriales--72||o__Rhodothermales--1:gtdb_phylum_counter=p__Bacteroidota--75:gtdb_species_counter=s__PH2015 sp004292595--13||s__PH2015 sp013298375--18||s__PH2015 sp013298775--16||s__PH2015 sp014654705--17||s__Rhodothermus sp002898335--1||s__UBA2353 sp002344005--2||s__UBA2353 sp017302855--3||s__UBA4661 sp002405405--2||s__UBA7675 sp002483085--1||s__WJMR01 sp014727845--2:heptad_counter=MCP-24H--2||MCP-40H--95||MCP-52H--1:lbd_counter=:lca_tree=o__Kapabacteriales:length_avg=146.54545454545453:length_max=182.0:length_min=98.0:length_std=36.26393149222417:length_sum=1612.0:mismatch_avg=48.36363636363637:mismatch_max=66.0:mismatch_min=24.0:mismatch_std=17.817254150248445:mismatch_sum=532.0:name=N364698:qcovhsp_avg=97.63636363636364:qcovhsp_max=100.0:qcovhsp_min=95.6:qcovhsp_std=1.9247195781581923:qcovhsp_sum=1074.0:qend_avg=150.27272727272728:qend_max=186.0:qend_min=99.0:qend_std=39.49706548363032:qend_sum=1653.0:qstart_avg=5.090909090909091:qstart_max=9.0:qstart_min=1.0:qstart_std=3.832872172524032:qstart_sum=56.0:ref_name_counter=GB_GCA_001873185.1_protein.faa_MNYQ01000234.1_18@PF00015_full_PFAM.454.665--1||GB_GCA_002307295.1_protein.faa_DBTY01000056.1_33@PF00015_full_PFAM.915.1112--1||GB_GCA_002839795.1_protein.faa_PGYS01000139.1_1@PF00015_full_PFAM.430.556--2||RS_GCF_017908595.1_protein.faa_NZ_JAGKTL010000001.1_145@PF00015_full_PFAM.995.1194--7:scovhsp_avg=78.58181818181818:scovhsp_max=92.4:scovhsp_min=52.8:scovhsp_std=14.690528797958105:scovhsp_sum=864.4:send_avg=162.1818181818182:send_max=183.0:send_min=113.0:send_std=28.290698760610994:send_sum=1784.0:sstart_avg=16.90909090909091:sstart_max=74.0:sstart_min=1.0:sstart_std=24.184517962756857:sstart_sum=186.0],1d9f0981-5fb5-4d1e-9d5d-126eedba20bb_3@MCPsignal.368.432:0.0255127[&&NHX:Sample=rhiztom1:Type=capture:capture_class=c__Gammaproteobacteria:capture_domain=d__Bacteria:capture_family=f__Chromobacteriaceae:capture_genus=g__WLYX01:capture_order=o__Burkholderiales:capture_phylum=p__Proteobacteria:capture_species=s__WLYX01 sp009707705:heptad=MCP-40H])0.874:0.0557625[&&NHX:Sample_counter=rhizpot3--1||rhiztom1--15||rhiztom2--6||rhiztom3--2:Type_counter=GTDB--75||capture--24:besthit_avg=67.53636363636365:besthit_max=75.5:besthit_min=62.5:besthit_std=5.211386135621256:besthit_sum=742.9000000000001:bitscore_avg=170.63636363636363:bitscore_max=199.0:bitscore_min=126.0:bitscore_std=31.96020252524294:bitscore_sum=1877.0:capture_class_counter=c__AC1--1||c__Alphaproteobacteria--3||c__Desulfuromonadia--1||c__Gammaproteobacteria--12||c__Myxococcia--2||c__Thermoleophilia--4||c__UBA4802--1:capture_domain_counter=d__Bacteria--24:capture_family_counter=f__Anaeromyxobacteraceae--1||f__Azospirillaceae--2||f__Burkholderiaceae--3||f__Chitinimonadaceae--3||f__Chromobacteriaceae--2||f__Desulfuromonadaceae--1||f__EtOH8--1||f__Myxococcaceae--1||f__Pseudomonadaceae--3||f__Solirubrobacteraceae--4||f__Sphingomonadaceae--1||f__UBA5518--1||f__UBA5550--1:capture_genus_counter=g__Acidovorax--2||g__Aquitalea--1||g__Azospirillum--1||g__Chitinimonas--3||g__Erythrobacter--1||g__JAEUJP01--1||g__Palsa-465--4||g__Paraburkholderia--1||g__Pseudodesulfuromonas--1||g__Pseudomonas_E--3||g__R267--1||g__RBG-16-49-21--1||g__Skermanella--1||g__UBA5202--1||g__UBA5518--1||g__WLYX01--1:capture_order_counter=o__AC1--1||o__Azospirillales--2||o__Burkholderiales--8||o__Desulfuromonadales--1||o__Myxococcales--2||o__Pseudomonadales--4||o__Solirubrobacterales--4||o__Sphingomonadales--1||o__UBA4802--1:capture_phylum_counter=p__Actinobacteriota--4||p__Desulfobacterota--1||p__Edwardsbacteria--1||p__Myxococcota--2||p__Proteobacteria--15||p__Spirochaetota--1:capture_species_counter=s__Acidovorax sp001422735--2||s__Aquitalea sp003693445--1||s__Azospirillum oleiclasticum--1||s__Chitinimonas koreensis--3||s__Erythrobacter sp002706445--1||s__JAEUJP01 sp016793725--1||s__Palsa-465 sp019241635--4||s__Paraburkholderia sediminicola--1||s__Pseudodesulfuromonas sp016936455--1||s__Pseudomonas_E koreensis_C--1||s__Pseudomonas_E sp000761545--1||s__Pseudomonas_E sp009932725--1||s__R267 sp013340205--1||s__RBG-16-49-21 sp017999915--1||s__Skermanella stibiiresistens--1||s__UBA5202 sp002412795--1||s__UBA5518 sp903938575--1||s__WLYX01 sp009707705--1:evalue_avg=1.4294817272727275e-38:evalue_max=1.57e-37:evalue_min=7.78e-65:evalue_std=4.7329981296099e-38:evalue_sum=1.5724299000000002e-37:gapopen_avg=0.45454545454545453:gapopen_max=2.0:gapopen_min=0.0:gapopen_std=0.8201995322647243:gapopen_sum=5.0:gtdb_class_counter=c__Ignavibacteria--2||c__Kapabacteria--72||c__Rhodothermia--1:gtdb_domain_counter=d__Bacteria--75:gtdb_family_counter=f__Ignavibacteriaceae--2||f__Rhodothermaceae--1||f__UBA4661--66||f__UBA7675--1||f__UBA961--5:gtdb_genus_counter=g__PH2015--64||g__Rhodothermus--1||g__UBA2353--5||g__UBA4661--2||g__UBA7675--1||g__WJMR01--2:gtdb_order_counter=o__Ignavibacteriales--2||o__Kapabacteriales--72||o__Rhodothermales--1:gtdb_phylum_counter=p__Bacteroidota--75:gtdb_species_counter=s__PH2015 sp004292595--13||s__PH2015 sp013298375--18||s__PH2015 sp013298775--16||s__PH2015 sp014654705--17||s__Rhodothermus sp002898335--1||s__UBA2353 sp002344005--2||s__UBA2353 sp017302855--3||s__UBA4661 sp002405405--2||s__UBA7675 sp002483085--1||s__WJMR01 sp014727845--2:heptad_counter=MCP-24H--2||MCP-40H--96||MCP-52H--1:lbd_counter=:lca_tree=o__Kapabacteriales:length_avg=146.54545454545453:length_max=182.0:length_min=98.0:length_std=36.26393149222417:length_sum=1612.0:mismatch_avg=48.36363636363637:mismatch_max=66.0:mismatch_min=24.0:mismatch_std=17.817254150248445:mismatch_sum=532.0:name=N364700:qcovhsp_avg=97.63636363636364:qcovhsp_max=100.0:qcovhsp_min=95.6:qcovhsp_std=1.9247195781581923:qcovhsp_sum=1074.0:qend_avg=150.27272727272728:qend_max=186.0:qend_min=99.0:qend_std=39.49706548363032:qend_sum=1653.0:qstart_avg=5.090909090909091:qstart_max=9.0:qstart_min=1.0:qstart_std=3.832872172524032:qstart_sum=56.0:ref_name_counter=GB_GCA_001873185.1_protein.faa_MNYQ01000234.1_18@PF00015_full_PFAM.454.665--1||GB_GCA_002307295.1_protein.faa_DBTY01000056.1_33@PF00015_full_PFAM.915.1112--1||GB_GCA_002839795.1_protein.faa_PGYS01000139.1_1@PF00015_full_PFAM.430.556--2||RS_GCF_017908595.1_protein.faa_NZ_JAGKTL010000001.1_145@PF00015_full_PFAM.995.1194--7:scovhsp_avg=78.58181818181818:scovhsp_max=92.4:scovhsp_min=52.8:scovhsp_std=14.690528797958105:scovhsp_sum=864.4:send_avg=162.1818181818182:send_max=183.0:send_min=113.0:send_std=28.290698760610994:send_sum=1784.0:sstart_avg=16.90909090909091:sstart_max=74.0:sstart_min=1.0:sstart_std=24.184517962756857:sstart_sum=186.0])0.848:0.0152559[&&NHX:Sample_counter=rhizpot3--2||rhiztom1--17||rhiztom2--7||rhiztom3--6:Type_counter=GTDB--343||capture--32:besthit_avg=73.18235294117646:besthit_max=92.2:besthit_min=62.5:besthit_std=9.901529887731849:besthit_sum=1244.1:bitscore_avg=179.64705882352942:bitscore_max=278.0:bitscore_min=125.0:bitscore_std=44.897022697043326:bitscore_sum=3054.0:capture_class_counter=c__AC1--1||c__Alphaproteobacteria--3||c__Bacilli--2||c__Brachyspirae--1||c__Desulfuromonadia--1||c__Gammaproteobacteria--15||c__Myxococcia--2||c__Nitrospiria--1||c__Thermodesulfovibrionia--1||c__Thermoleophilia--4||c__UBA4802--1:capture_domain_counter=d__Bacteria--32:capture_family_counter=f__Alteromonadaceae--1||f__Anaeromyxobacteraceae--1||f__Azospirillaceae--2||f__Brachyspiraceae--1||f__Burkholderiaceae--3||f__Chitinimonadaceae--3||f__Chromobacteriaceae--3||f__Desulfuromonadaceae--1||f__EtOH8--1||f__Myxococcaceae--1||f__NS-4--1||f__Paenibacillaceae--2||f__Pseudomonadaceae--4||f__Solirubrobacteraceae--4||f__Sphingomonadaceae--1||f__UBA5518--1||f__UBA5550--1||f__UBA6902--1:capture_genus_counter=g__Acidovorax--2||g__Aquitalea--1||g__Azospirillum--1||g__Brachyspira--1||g__Chitinimonas--3||g__Erythrobacter--1||g__JACNKH01--1||g__JAEUJP01--1||g__NS-11--1||g__Paenibacillus--2||g__Palsa-465--4||g__Paraburkholderia--1||g__Pseudoalteromonas--1||g__Pseudodesulfuromonas--1||g__Pseudomonas_E--4||g__R267--1||g__RBG-16-49-21--1||g__Skermanella--1||g__UBA5202--1||g__UBA5518--1||g__Vogesella--1||g__WLYX01--1:capture_order_counter=o__AC1--1||o__Azospirillales--2||o__Brachyspirales--1||o__Burkholderiales--9||o__Desulfuromonadales--1||o__Enterobacterales--1||o__Myxococcales--2||o__Nitrospirales--1||o__Paenibacillales--2||o__Pseudomonadales--5||o__Solirubrobacterales--4||o__Sphingomonadales--1||o__UBA4802--1||o__UBA6902--1:capture_phylum_counter=p__Actinobacteriota--4||p__Desulfobacterota--1||p__Edwardsbacteria--1||p__Firmicutes--2||p__Myxococcota--2||p__Nitrospirota--2||p__Proteobacteria--18||p__Spirochaetota--2:capture_species_counter=s__Acidovorax sp001422735--2||s__Aquitalea sp003693445--1||s__Azospirillum oleiclasticum--1||s__Brachyspira murdochii--1||s__Chitinimonas koreensis--3||s__Erythrobacter sp002706445--1||s__JACNKH01 sp014382155--1||s__JAEUJP01 sp016793725--1||s__NS-11 sp005877525--1||s__Paenibacillus typhae--2||s__Palsa-465 sp019241635--4||s__Paraburkholderia sediminicola--1||s__Pseudoalteromonas sp002276045--1||s__Pseudodesulfuromonas sp016936455--1||s__Pseudomonas_E koreensis_C--1||s__Pseudomonas_E sp000761545--2||s__Pseudomonas_E sp009932725--1||s__R267 sp013340205--1||s__RBG-16-49-21 sp017999915--1||s__Skermanella stibiiresistens--1||s__UBA5202 sp002412795--1||s__UBA5518 sp903938575--1||s__Vogesella alkaliphila--1||s__WLYX01 sp009707705--1:evalue_avg=5.530841507647058e-38:evalue_max=7.83e-37:evalue_min=6.72e-96:evalue_std=1.913332625737343e-37:evalue_sum=9.402430562999999e-37:gapopen_avg=0.4117647058823529:gapopen_max=2.0:gapopen_min=0.0:gapopen_std=0.7122871199007256:gapopen_sum=7.0:gtdb_class_counter=c__Deferribacteres--17||c__Desulfuromonadia--41||c__Ignavibacteria--189||c__JAGOEH01--1||c__Kapabacteria--78||c__RBG-16-71-46--1||c__Rhodothermia--1||c__Thermodesulfovibrionia--2||c__Thermotogae--1||c__UBA10030--7||c__UBA2214--5:gtdb_domain_counter=d__Bacteria--343:gtdb_family_counter=f__Calditerrivibrionaceae--2||f__DRLW01--5||f__Deferribacteraceae--2||f__Denitrovibrionaceae--12||f__Dissulfurispiraceae--2||f__Flexistipitaceae--1||f__Geobacteraceae--20||f__Ignavibacteriaceae--77||f__JACRLI01--1||f__JAGOEH01--1||f__Kosmotogaceae--1||f__Melioribacteraceae--110||f__Pseudopelobacteraceae--21||f__Rhodothermaceae--1||f__SURF-24--2||f__UBA4661--72||f__UBA7675--1||f__UBA8401--7||f__UBA961--5:gtdb_genus_counter=g__1-14-2-50-31-20--4||g__ATWF01--2||g__BMS3ABIN04--4||g__BRH-c32--2||g__CAISDA01--7||g__CAIYTF01--9||g__CG2-30-36-16--1||g__Calditerrivibrio--2||g__DRLW01--2||g__DSXH01--9||g__Deferribacter--2||g__Denitrovibrio--4||g__Fen-1258--6||g__Flexistipes--1||g__GCA-002790365--1||g__GCA-016700155--8||g__GCA-2698995--4||g__GCA-2746605--25||g__Geobacter--4||g__Geomesophilobacter--1||g__Geomonas--15||g__Geovibrio--3||g__IGN16--3||g__IGN3--25||g__Ignavibacterium--4||g__JAADIR01--7||g__JAAYAN01--2||g__JACPFJ01--1||g__JACPGF01--9||g__JACRCG01--9||g__JACRLI01--1||g__JADJEI01--1||g__JAEINS01--7||g__JAGOEH01--1||g__JAHISV01--5||g__JAHJUE01--6||g__MYbin3--2||g__Melioribacter--3||g__Mesotoga--1||g__Oryzomonas--3||g__PGYT01--4||g__PH2015--70||g__PNNF01--1||g__Pelotalea--1||g__QQUE01--3||g__Rhodothermus--1||g__SURF-24--2||g__SURF-28--2||g__Seleniivibrio--3||g__Trichlorobacter--6||g__UBA1304--11||g__UBA2353--5||g__UBA4057--1||g__UBA4661--2||g__UBA7675--1||g__UM-FILTER-34-10--2||g__WFQV01--1||g__WGAL01--5||g__WJMR01--3||g__XYB12-FULL-38-5--9||g__XYD12-FULL-36-8--4:gtdb_order_counter=o__DRLW01--5||o__Deferribacterales--17||o__Geobacterales--41||o__Ignavibacteriales--189||o__JAGOEH01--1||o__Kapabacteriales--78||o__Petrotogales--1||o__RBG-16-71-46--1||o__Rhodothermales--1||o__Thermodesulfovibrionales--2||o__UBA10030--7:gtdb_phylum_counter=p__Bacteroidota--275||p__Deferribacterota--17||p__Desulfobacterota--41||p__Eisenbacteria--1||p__JAGOEH01--1||p__KSB1--5||p__Nitrospirota--2||p__Thermotogota--1:gtdb_species_counter=s__1-14-2-50-31-20 sp002786785--2||s__1-14-2-50-31-20 sp018818165--2||s__ATWF01 sp000421105--2||s__BMS3ABIN04 sp002898175--4||s__BRH-c32 sp001516025--2||s__CAISDA01 sp903884005--7||s__CAIYTF01 sp903915485--3||s__CAIYTF01 sp903929035--6||s__CG2-30-36-16 sp001873185--1||s__Calditerrivibrio nitroreducens--1||s__Calditerrivibrio nitroreducens_A--1||s__DRLW01 sp011375275--1||s__DRLW01 sp015485525--1||s__DSXH01 sp011367925--1||s__DSXH01 sp016177735--7||s__DSXH01 sp018333725--1||s__Deferribacter autotrophicus--1||s__Deferribacter desulfuricans--1||s__Denitrovibrio acetiphilus--2||s__Denitrovibrio sp002869145--1||s__Denitrovibrio sp002869185--1||s__Fen-1258 sp002839795--2||s__Fen-1258 sp003155655--4||s__Flexistipes sp002338145--1||s__GCA-002790365 sp011052365--1||s__GCA-016700155 sp016700155--8||s__GCA-2698995 sp002698995--4||s__GCA-2746605 sp002746605--4||s__GCA-2746605 sp016708125--6||s__GCA-2746605 sp016713565--8||s__GCA-2746605 sp016716225--7||s__Geobacter anodireducens--1||s__Geobacter pickeringii--1||s__Geobacter sp003712145--1||s__Geobacter sulfurreducens--1||s__Geomesophilobacter sediminis--1||s__Geomonas anaerohicana--1||s__Geomonas edaphica--1||s__Geomonas ferrireducens--1||s__Geomonas limicola--1||s__Geomonas oryzae--1||s__Geomonas paludis--1||s__Geomonas pelophila--1||s__Geomonas propionica--1||s__Geomonas silvestris--1||s__Geomonas sp000175115--1||s__Geomonas sp018919395--1||s__Geomonas sp018986915--1||s__Geomonas sp018986935--1||s__Geomonas sp019203205--1||s__Geomonas sp903925075--1||s__Geovibrio sp001603805--1||s__Geovibrio thiophilus--2||s__IGN16 sp013112585--3||s__IGN3 sp016707115--11||s__IGN3 sp016707585--7||s__IGN3 sp016709765--3||s__IGN3 sp018059515--2||s__IGN3 sp900696555--2||s__Ignavibacterium album--1||s__Ignavibacterium album_A--1||s__Ignavibacterium album_B--1||s__Ignavibacterium album_C--1||s__JAADIR01 sp013151245--7||s__JAAYAN01 sp012719345--2||s__JACPFJ01 sp015688915--1||s__JACPGF01 sp016182615--9||s__JACRCG01 sp001802645--1||s__JACRCG01 sp013349325--1||s__JACRCG01 sp019162745--1||s__JACRCG01 sp903875605--1||s__JACRCG01 sp903879825--1||s__JACRCG01 sp903901875--1||s__JACRCG01 sp903925005--1||s__JACRCG01 sp903930585--2||s__JACRLI01 sp016235265--1||s__JADJEI01 sp016709155--1||s__JAEINS01 sp016342755--7||s__JAGOEH01 sp017997825--1||s__JAHISV01 sp018818065--5||s__JAHJUE01 sp018829205--6||s__MYbin3 sp002753335--1||s__MYbin3 sp004321915--1||s__Melioribacter roseus--3||s__Mesotoga sp001603185--1||s__Oryzomonas japonica--1||s__Oryzomonas sagensis--1||s__Oryzomonas sp008330225--1||s__PGYT01 sp002839805--2||s__PGYT01 sp016927595--2||s__PH2015 sp004292595--15||s__PH2015 sp013298375--19||s__PH2015 sp013298775--18||s__PH2015 sp014654705--18||s__PNNF01 sp013824085--1||s__Pelotalea sp012556225--1||s__QQUE01 sp008501545--1||s__QQUE01 sp008501765--2||s__Rhodothermus sp002898335--1||s__SURF-24 sp003599415--2||s__SURF-28 sp003599395--1||s__SURF-28 sp011049495--1||s__Seleniivibrio sp002452335--1||s__Seleniivibrio sp002452405--1||s__Seleniivibrio woodruffii--1||s__Trichlorobacter lovleyi--1||s__Trichlorobacter sp002328035--1||s__Trichlorobacter sp002419465--1||s__Trichlorobacter sp002422265--1||s__Trichlorobacter sp002423105--1||s__Trichlorobacter thiogenes--1||s__UBA1304 sp002307295--11||s__UBA2353 sp002344005--2||s__UBA2353 sp017302855--3||s__UBA4057 sp002382705--1||s__UBA4661 sp002405405--2||s__UBA7675 sp002483085--1||s__UM-FILTER-34-10 sp002790395--2||s__WFQV01 sp015486905--1||s__WGAL01 sp015493615--4||s__WGAL01 sp015494845--1||s__WJMR01 sp014727845--3||s__XYB12-FULL-38-5 sp001803165--5||s__XYB12-FULL-38-5 sp009773205--4||s__XYD12-FULL-36-8 sp013388515--4:heptad_counter=MCP-24H--3||MCP-40H--370||MCP-52H--2:lbd_counter=:lca_tree=d__Bacteria:length_avg=144.35294117647058:length_max=184.0:length_min=98.0:length_std=34.72020517017179:length_sum=2454.0:mismatch_avg=39.1764705882353:mismatch_max=66.0:mismatch_min=8.0:mismatch_std=19.869056640029637:mismatch_sum=666.0:name=N364701:qcovhsp_avg=97.93529411764706:qcovhsp_max=100.0:qcovhsp_min=95.6:qcovhsp_std=1.8319870279530452:qcovhsp_sum=1664.9:qend_avg=147.0:qend_max=186.0:qend_min=99.0:qend_std=36.95774614340003:qend_sum=2499.0:qstart_avg=4.0:qstart_max=9.0:qstart_min=1.0:qstart_std=3.5:qstart_sum=68.0:ref_name_counter=GB_GCA_001873185.1_protein.faa_MNYQ01000234.1_18@PF00015_full_PFAM.454.665--1||GB_GCA_002307295.1_protein.faa_DBTY01000056.1_33@PF00015_full_PFAM.915.1112--1||GB_GCA_002839795.1_protein.faa_PGYS01000139.1_1@PF00015_full_PFAM.430.556--2||GB_GCA_002898175.1_protein.faa_BDSW01000033.1_16@PF00015_full_PFAM.472.684--1||GB_GCA_016700155.1_protein.faa_CP065001.1_10@PF00015_full_PFAM.480.670--1||GB_GCA_016700155.1_protein.faa_CP065001.1_612@PF00015_full_PFAM.551.768--1||GB_GCA_016707115.1_protein.faa_JADJIH010000021.1_32@PF00015_full_PFAM.424.621--2||GB_GCA_016707115.1_protein.faa_JADJIH010000021.1_34@PF00015_full_PFAM.462.666--1||RS_GCF_017908595.1_protein.faa_NZ_JAGKTL010000001.1_145@PF00015_full_PFAM.995.1194--7:scovhsp_avg=75.43529411764706:scovhsp_max=93.4:scovhsp_min=50.9:scovhsp_std=16.349309663425803:scovhsp_sum=1282.4:send_avg=160.0:send_max=188.0:send_min=109.0:send_std=30.029152502193597:send_sum=2720.0:sstart_avg=16.823529411764707:sstart_max=74.0:sstart_min=1.0:sstart_std=21.94662643243161:sstart_sum=286.0],(((GB_GCA_014654705.1_protein.faa_JACVZY010000081.1_6@PF00015_full_PFAM.973.1170:0.093925[&&NHX:Type=GTDB:gtdb_class=c__Kapabacteria:gtdb_domain=d__Bacteria:gtdb_family=f__UBA4661:gtdb_genus=g__PH2015:gtdb_order=o__Kapabacteriales:gtdb_phylum=p__Bacteroidota:gtdb_species=s__PH2015 sp014654705:heptad=MCP-40H:species=d__Bacteria_p__Bacteroidota_c__Kapabacteria_o__Kapabacteriales_f__UBA4661_g__PH2015_s__PH2015 sp014654705],(GB_GCA_013298375.1_protein.faa_JAAFHM010000212.1_1@PF00015_full_PFAM.989.1075:0.0978077[&&NHX:Type=GTDB:gtdb_class=c__Kapabacteria:gtdb_domain=d__Bacteria:gtdb_family=f__UBA4661:gtdb_genus=g__PH2015:gtdb_order=o__Kapabacteriales:gtdb_phylum=p__Bacteroidota:gtdb_species=s__PH2015 sp013298375:heptad=MCP-40H:species=d__Bacteria_p__Bacteroidota_c__Kapabacteria_o__Kapabacteriales_f__UBA4661_g__PH2015_s__PH2015 sp013298375],(GB_GCA_013298775.1_protein.faa_JAAFIV010000004.1_135@PF00015_full_PFAM.1033.1238:0.0418829[&&NHX:Type=GTDB:gtdb_class=c__Kapabacteria:gtdb_domain=d__Bacteria:gtdb_family=f__UBA4661:gtdb_genus=g__PH2015:gtdb_order=o__Kapabacteriales:gtdb_phylum=p__Bacteroidota:gtdb_species=s__PH2015 sp013298775:heptad=MCP-40H:species=d__Bacteria_p__Bacteroidota_c__Kapabacteria_o__Kapabacteriales_f__UBA4661_g__PH2015_s__PH2015 sp013298775],GB_GCA_004292595.1_protein.faa_RDXM01000093.1_38@PF00015_full_PFAM.1054.1258:0.0252695[&&NHX:Type=GTDB:gtdb_class=c__Kapabacteria:gtdb_domain=d__Bacteria:gtdb_family=f__UBA4661:gtdb_genus=g__PH2015:gtdb_order=o__Kapabacteriales:gtdb_phylum=p__Bacteroidota:gtdb_species=s__PH2015 sp004292595:heptad=MCP-44H:species=d__Bacteria_p__Bacteroidota_c__Kapabacteria_o__Kapabacteriales_f__UBA4661_g__PH2015_s__PH2015 sp004292595])0.963:0.0880981[&&NHX:Sample_counter=:Type_counter=GTDB--2:capture_class_counter=:capture_domain_counter=:capture_family_counter=:capture_genus_counter=:capture_order_counter=:capture_phylum_counter=:capture_species_counter=:evoltype=D:gtdb_class_counter=c__Kapabacteria--2:gtdb_domain_counter=d__Bacteria--2:gtdb_family_counter=f__UBA4661--2:gtdb_genus_counter=g__PH2015--2:gtdb_order_counter=o__Kapabacteriales--2:gtdb_phylum_counter=p__Bacteroidota--2:gtdb_species_counter=s__PH2015 sp004292595--1||s__PH2015 sp013298775--1:heptad_counter=MCP-40H--1||MCP-44H--1:lbd_counter=:lca=d__Bacteria:lca_tree=g__PH2015:name=N364706:ref_name_counter=])0.292:0.00712304[&&NHX:Sample_counter=:Type_counter=GTDB--3:capture_class_counter=:capture_domain_counter=:capture_family_counter=:capture_genus_counter=:capture_order_counter=:capture_phylum_counter=:capture_species_counter=:evoltype=D:gtdb_class_counter=c__Kapabacteria--3:gtdb_domain_counter=d__Bacteria--3:gtdb_family_counter=f__UBA4661--3:gtdb_genus_counter=g__PH2015--3:gtdb_order_counter=o__Kapabacteriales--3:gtdb_phylum_counter=p__Bacteroidota--3:gtdb_species_counter=s__PH2015 sp004292595--1||s__PH2015 sp013298375--1||s__PH2015 sp013298775--1:heptad_counter=MCP-40H--2||MCP-44H--1:lbd_counter=:lca=d__Bacteria:lca_tree=g__PH2015:name=N364707:ref_name_counter=])1:0.605077[&&NHX:Sample_counter=:Type_counter=GTDB--4:capture_class_counter=:capture_domain_counter=:capture_family_counter=:capture_genus_counter=:capture_order_counter=:capture_phylum_counter=:capture_species_counter=:evoltype=D:gtdb_class_counter=c__Kapabacteria--4:gtdb_domain_counter=d__Bacteria--4:gtdb_family_counter=f__UBA4661--4:gtdb_genus_counter=g__PH2015--4:gtdb_order_counter=o__Kapabacteriales--4:gtdb_phylum_counter=p__Bacteroidota--4:gtdb_species_counter=s__PH2015 sp004292595--1||s__PH2015 sp013298375--1||s__PH2015 sp013298775--1||s__PH2015 sp014654705--1:heptad_counter=MCP-40H--3||MCP-44H--1:lbd_counter=:lca=d__Bacteria:lca_tree=g__PH2015:name=N364708:ref_name_counter=],((96c8a1b2-b769-4554-832d-3e79bdb564e4_1@MCPsignal.105.186:0.190086[&&NHX:Sample=rhiztom3:Type=capture:capture_class=c__Gammaproteobacteria:capture_domain=d__Bacteria:capture_family=f__Pseudomonadaceae:capture_genus=g__Pseudomonas_E:capture_order=o__Pseudomonadales:capture_phylum=p__Proteobacteria:capture_species=s__Pseudomonas_E syringae_F:heptad=MCP-40H],(((e5194366-7dd9-4cd3-b870-d2ce9373c813_5@MCPsignal.31.84:0.0626947[&&NHX:Sample=rhiztom3:Type=capture:capture_class=c__Alphaproteobacteria:capture_domain=d__Bacteria:capture_family=f__Azospirillaceae:capture_genus=g__Skermanella:capture_order=o__Azospirillales:capture_phylum=p__Proteobacteria:capture_species=s__Skermanella sp016653635:heptad=MCP-24H],(((38703200-8a57-44f9-a762-f0e6f05fd849_6@MCPsignal.492.572:0.0260981[&&NHX:Sample=rhiztom3:Type=capture:capture_class=c__Gammaproteobacteria:capture_domain=d__Bacteria:capture_family=f__Pseudomonadaceae:capture_genus=g__Pseudomonas_E:capture_order=o__Pseudomonadales:capture_phylum=p__Proteobacteria:capture_species=s__Pseudomonas_E syringae_F:heptad=MCP-40H],b1604d0b-80eb-4715-8a37-6abc722623ae_5@MCPsignal.24.101:0.0459628[&&NHX:Sample=rhiztom3:Type=capture:capture_class=c__Gammaproteobacteria:capture_domain=d__Bacteria:capture_family=f__Gallionellaceae:capture_genus=g__PALSA-1006:capture_order=o__Burkholderiales:capture_phylum=p__Proteobacteria:capture_species=s__PALSA-1006 sp004297065:heptad=MCP-40H])0.681:0.0418166[&&NHX:Sample_counter=rhiztom3--2:Type_counter=capture--2:capture_class_counter=c__Gammaproteobacteria--2:capture_domain_counter=d__Bacteria--2:capture_family_counter=f__Gallionellaceae--1||f__Pseudomonadaceae--1:capture_genus_counter=g__PALSA-1006--1||g__Pseudomonas_E--1:capture_order_counter=o__Burkholderiales--1||o__Pseudomonadales--1:capture_phylum_counter=p__Proteobacteria--2:capture_species_counter=s__PALSA-1006 sp004297065--1||s__Pseudomonas_E syringae_F--1:gtdb_class_counter=:gtdb_domain_counter=:gtdb_family_counter=:gtdb_genus_counter=:gtdb_order_counter=:gtdb_phylum_counter=:gtdb_species_counter=:heptad_counter=MCP-40H--2:lbd_counter=:name=N364713:ref_name_counter=],(((7d877c44-425e-43c2-9a69-bbe8e911e4fa_3@MCPsignal.302.484:5e-09[&&NHX:Sample=rhiztom2:Type=capture:capture_class=c__Gammaproteobacteria:capture_domain=d__Bacteria:capture_family=f__Pseudomonadaceae:capture_genus=g__Pseudomonas_P:capture_order=o__Pseudomonadales:capture_phylum=p__Proteobacteria:capture_species=s__Pseudomonas_P matsuisoli:heptad=MCP-40H],((80a08a96-3977-4c6e-926d-1a601a6513a2_6@MCPsignal.23.139:0.0134296[&&NHX:Sample=rhiztom3:Type=capture:capture_class=c__Gammaproteobacteria:capture_domain=d__Bacteria:capture_family=f__Burkholderiaceae:capture_genus=g__Mitsuaria:capture_order=o__Burkholderiales:capture_phylum=p__Proteobacteria:capture_species=s__Mitsuaria sp004210455:heptad=MCP-40H],((a9f806bb-f17f-449f-be26-257930023a8f_6@MCPsignal.154.281:5e-09[&&NHX:Sample=rhiztom2:Type=capture:besthit=75.4:bitscore=168.0:capture_class=c__Rhodothermia:capture_domain=d__Bacteria:capture_family=f__Rhodothermaceae:capture_genus=g__Rhodothermus:capture_order=o__Rhodothermales:capture_phylum=p__Bacteroidota:capture_species=s__Rhodothermus marinus:evalue=1.42e-53:gapopen=0.0:heptad=MCP-40H:length=126.0:mismatch=31.0:qcovhsp=99.2:qend=126.0:qstart=1.0:ref_name=GB_GCA_018268755.1_protein.faa_JAFDVW010000014.1_166@PF00015_full_PFAM.325.532:scovhsp=60.9:send=126.0:sstart=1.0],4482a366-65c3-424c-9ec5-814b53bf5160_5@MCPsignal.168.295:0.0188777[&&NHX:Sample=rhiztom3:Type=capture:besthit=75.0:bitscore=163.0:capture_class=c__Gammaproteobacteria:capture_domain=d__Bacteria:capture_family=f__Pseudomonadaceae:capture_genus=g__Pseudomonas_E:capture_order=o__Pseudomonadales:capture_phylum=p__Proteobacteria:capture_species=s__Pseudomonas_E syringae_F:evalue=1.88e-51:gapopen=0.0:heptad=MCP-40H:length=124.0:mismatch=31.0:qcovhsp=97.6:qend=124.0:qstart=1.0:ref_name=GB_GCA_018268755.1_protein.faa_JAFDVW010000014.1_166@PF00015_full_PFAM.325.532:scovhsp=59.9:send=124.0:sstart=1.0])0.874:0.00621616[&&NHX:Sample_counter=rhiztom2--1||rhiztom3--1:Type_counter=capture--2:besthit_avg=75.2:besthit_max=75.4:besthit_min=75.0:besthit_std=0.28284271247462306:besthit_sum=150.4:bitscore_avg=165.5:bitscore_max=168.0:bitscore_min=163.0:bitscore_std=3.5355339059327378:bitscore_sum=331.0:capture_class_counter=c__Gammaproteobacteria--1||c__Rhodothermia--1:capture_domain_counter=d__Bacteria--2:capture_family_counter=f__Pseudomonadaceae--1||f__Rhodothermaceae--1:capture_genus_counter=g__Pseudomonas_E--1||g__Rhodothermus--1:capture_order_counter=o__Pseudomonadales--1||o__Rhodothermales--1:capture_phylum_counter=p__Bacteroidota--1||p__Proteobacteria--1:capture_species_counter=s__Pseudomonas_E syringae_F--1||s__Rhodothermus marinus--1:evalue_avg=9.470999999999999e-52:evalue_max=1.88e-51:evalue_min=1.42e-53:evalue_std=1.3193198323378604e-51:evalue_sum=1.8941999999999998e-51:gapopen_avg=0.0:gapopen_max=0.0:gapopen_min=0.0:gapopen_std=0.0:gapopen_sum=0.0:gtdb_class_counter=:gtdb_domain_counter=:gtdb_family_counter=:gtdb_genus_counter=:gtdb_order_counter=:gtdb_phylum_counter=:gtdb_species_counter=:heptad_counter=MCP-40H--2:lbd_counter=:length_avg=125.0:length_max=126.0:length_min=124.0:length_std=1.4142135623730951:length_sum=250.0:mismatch_avg=31.0:mismatch_max=31.0:mismatch_min=31.0:mismatch_std=0.0:mismatch_sum=62.0:name=N364718:qcovhsp_avg=98.4:qcovhsp_max=99.2:qcovhsp_min=97.6:qcovhsp_std=1.131370849898482:qcovhsp_sum=196.8:qend_avg=125.0:qend_max=126.0:qend_min=124.0:qend_std=1.4142135623730951:qend_sum=250.0:qstart_avg=1.0:qstart_max=1.0:qstart_min=1.0:qstart_std=0.0:qstart_sum=2.0:ref_name_counter=GB_GCA_018268755.1_protein.faa_JAFDVW010000014.1_166@PF00015_full_PFAM.325.532--2:scovhsp_avg=60.4:scovhsp_max=60.9:scovhsp_min=59.9:scovhsp_std=0.7071067811865476:scovhsp_sum=120.8:send_avg=125.0:send_max=126.0:send_min=124.0:send_std=1.4142135623730951:send_sum=250.0:sstart_avg=1.0:sstart_max=1.0:sstart_min=1.0:sstart_std=0.0:sstart_sum=2.0],31ed3eba-2562-47a1-9fa1-94badaa679ff_4@MCPsignal.26.169:5e-09[&&NHX:Sample=rhiztom3:Type=capture:besthit=75.0:bitscore=175.0:capture_class=c__Gammaproteobacteria:capture_domain=d__Bacteria:capture_family=f__Chromobacteriaceae:capture_genus=g__Vogesella:capture_order=o__Burkholderiales:capture_phylum=p__Proteobacteria:capture_species=s__Vogesella urethralis:evalue=6.5e-56:gapopen=0.0:heptad=MCP-40H:length=136.0:mismatch=34.0:qcovhsp=95.1:qend=136.0:qstart=1.0:ref_name=GB_GCA_016201285.1_protein.faa_JACQDE010000049.1_23@PF00015_full_PFAM.348.564:scovhsp=63.0:send=170.0:sstart=35.0])0:5e-09[&&NHX:Sample_counter=rhiztom2--1||rhiztom3--2:Type_counter=capture--3:besthit_avg=75.13333333333334:besthit_max=75.4:besthit_min=75.0:besthit_std=0.2309401076758536:besthit_sum=225.4:bitscore_avg=168.66666666666666:bitscore_max=175.0:bitscore_min=163.0:bitscore_std=6.027713773341707:bitscore_sum=506.0:capture_class_counter=c__Gammaproteobacteria--2||c__Rhodothermia--1:capture_domain_counter=d__Bacteria--3:capture_family_counter=f__Chromobacteriaceae--1||f__Pseudomonadaceae--1||f__Rhodothermaceae--1:capture_genus_counter=g__Pseudomonas_E--1||g__Rhodothermus--1||g__Vogesella--1:capture_order_counter=o__Burkholderiales--1||o__Pseudomonadales--1||o__Rhodothermales--1:capture_phylum_counter=p__Bacteroidota--1||p__Proteobacteria--2:capture_species_counter=s__Pseudomonas_E syringae_F--1||s__Rhodothermus marinus--1||s__Vogesella urethralis--1:evalue_avg=6.3142166666666666e-52:evalue_max=1.88e-51:evalue_min=6.5e-56:evalue_std=1.0813236520155902e-51:evalue_sum=1.894265e-51:gapopen_avg=0.0:gapopen_max=0.0:gapopen_min=0.0:gapopen_std=0.0:gapopen_sum=0.0:gtdb_class_counter=:gtdb_domain_counter=:gtdb_family_counter=:gtdb_genus_counter=:gtdb_order_counter=:gtdb_phylum_counter=:gtdb_species_counter=:heptad_counter=MCP-40H--3:lbd_counter=:length_avg=128.66666666666666:length_max=136.0:length_min=124.0:length_std=6.429100507328636:length_sum=386.0:mismatch_avg=32.0:mismatch_max=34.0:mismatch_min=31.0:mismatch_std=1.7320508075688772:mismatch_sum=96.0:name=N364720:qcovhsp_avg=97.3:qcovhsp_max=99.2:qcovhsp_min=95.1:qcovhsp_std=2.066397831977186:qcovhsp_sum=291.9:qend_avg=128.66666666666666:qend_max=136.0:qend_min=124.0:qend_std=6.429100507328636:qend_sum=386.0:qstart_avg=1.0:qstart_max=1.0:qstart_min=1.0:qstart_std=0.0:qstart_sum=3.0:ref_name_counter=GB_GCA_016201285.1_protein.faa_JACQDE010000049.1_23@PF00015_full_PFAM.348.564--1||GB_GCA_018268755.1_protein.faa_JAFDVW010000014.1_166@PF00015_full_PFAM.325.532--2:scovhsp_avg=61.26666666666667:scovhsp_max=63.0:scovhsp_min=59.9:scovhsp_std=1.5821925715074432:scovhsp_sum=183.8:send_avg=140.0:send_max=170.0:send_min=124.0:send_std=26.0:send_sum=420.0:sstart_avg=12.333333333333334:sstart_max=35.0:sstart_min=1.0:sstart_std=19.629909152447276:sstart_sum=37.0])0:5e-09[&&NHX:Sample_counter=rhiztom2--1||rhiztom3--3:Type_counter=capture--4:besthit_avg=75.13333333333334:besthit_max=75.4:besthit_min=75.0:besthit_std=0.2309401076758536:besthit_sum=225.4:bitscore_avg=168.66666666666666:bitscore_max=175.0:bitscore_min=163.0:bitscore_std=6.027713773341707:bitscore_sum=506.0:capture_class_counter=c__Gammaproteobacteria--3||c__Rhodothermia--1:capture_domain_counter=d__Bacteria--4:capture_family_counter=f__Burkholderiaceae--1||f__Chromobacteriaceae--1||f__Pseudomonadaceae--1||f__Rhodothermaceae--1:capture_genus_counter=g__Mitsuaria--1||g__Pseudomonas_E--1||g__Rhodothermus--1||g__Vogesella--1:capture_order_counter=o__Burkholderiales--2||o__Pseudomonadales--1||o__Rhodothermales--1:capture_phylum_counter=p__Bacteroidota--1||p__Proteobacteria--3:capture_species_counter=s__Mitsuaria sp004210455--1||s__Pseudomonas_E syringae_F--1||s__Rhodothermus marinus--1||s__Vogesella urethralis--1:evalue_avg=6.3142166666666666e-52:evalue_max=1.88e-51:evalue_min=6.5e-56:evalue_std=1.0813236520155902e-51:evalue_sum=1.894265e-51:gapopen_avg=0.0:gapopen_max=0.0:gapopen_min=0.0:gapopen_std=0.0:gapopen_sum=0.0:gtdb_class_counter=:gtdb_domain_counter=:gtdb_family_counter=:gtdb_genus_counter=:gtdb_order_counter=:gtdb_phylum_counter=:gtdb_species_counter=:heptad_counter=MCP-40H--4:lbd_counter=:length_avg=128.66666666666666:length_max=136.0:length_min=124.0:length_std=6.429100507328636:length_sum=386.0:mismatch_avg=32.0:mismatch_max=34.0:mismatch_min=31.0:mismatch_std=1.7320508075688772:mismatch_sum=96.0:name=N364721:qcovhsp_avg=97.3:qcovhsp_max=99.2:qcovhsp_min=95.1:qcovhsp_std=2.066397831977186:qcovhsp_sum=291.9:qend_avg=128.66666666666666:qend_max=136.0:qend_min=124.0:qend_std=6.429100507328636:qend_sum=386.0:qstart_avg=1.0:qstart_max=1.0:qstart_min=1.0:qstart_std=0.0:qstart_sum=3.0:ref_name_counter=GB_GCA_016201285.1_protein.faa_JACQDE010000049.1_23@PF00015_full_PFAM.348.564--1||GB_GCA_018268755.1_protein.faa_JAFDVW010000014.1_166@PF00015_full_PFAM.325.532--2:scovhsp_avg=61.26666666666667:scovhsp_max=63.0:scovhsp_min=59.9:scovhsp_std=1.5821925715074432:scovhsp_sum=183.8:send_avg=140.0:send_max=170.0:send_min=124.0:send_std=26.0:send_sum=420.0:sstart_avg=12.333333333333334:sstart_max=35.0:sstart_min=1.0:sstart_std=19.629909152447276:sstart_sum=37.0],((4e88cd65-b69c-4beb-b3e7-e6544913636e_6@MCPsignal.83.195:5e-09[&&NHX:Sample=rhiztom3:Type=capture:besthit=80.2:bitscore=156.0:capture_class=c__Gammaproteobacteria:capture_domain=d__Bacteria:capture_family=f__Pseudomonadaceae:capture_genus=g__Pseudomonas_E:capture_order=o__Pseudomonadales:capture_phylum=p__Proteobacteria:capture_species=s__Pseudomonas_E syringae_F:evalue=5.1e-49:gapopen=0.0:heptad=MCP-40H:length=111.0:mismatch=22.0:qcovhsp=99.1:qend=112.0:qstart=2.0:ref_name=GB_GCA_016201285.1_protein.faa_JACQDE010000049.1_23@PF00015_full_PFAM.348.564:scovhsp=51.4:send=154.0:sstart=44.0],21c29bbc-4243-41cf-aadc-47e179cbb5f1_2@MCPsignal.141.325:0.0161129[&&NHX:Sample=rhizpot3:Type=capture:capture_class=c__Gammaproteobacteria:capture_domain=d__Bacteria:capture_family=f__Pseudomonadaceae:capture_genus=g__Pseudomonas_P:capture_order=o__Pseudomonadales:capture_phylum=p__Proteobacteria:capture_species=s__Pseudomonas_P matsuisoli:heptad=MCP-40H])0:5e-09[&&NHX:Sample_counter=rhizpot3--1||rhiztom3--1:Type_counter=capture--2:besthit_avg=80.2:besthit_max=80.2:besthit_min=80.2:besthit_std=0:besthit_sum=80.2:bitscore_avg=156.0:bitscore_max=156.0:bitscore_min=156.0:bitscore_std=0:bitscore_sum=156.0:capture_class_counter=c__Gammaproteobacteria--2:capture_domain_counter=d__Bacteria--2:capture_family_counter=f__Pseudomonadaceae--2:capture_genus_counter=g__Pseudomonas_E--1||g__Pseudomonas_P--1:capture_order_counter=o__Pseudomonadales--2:capture_phylum_counter=p__Proteobacteria--2:capture_species_counter=s__Pseudomonas_E syringae_F--1||s__Pseudomonas_P matsuisoli--1:evalue_avg=5.1e-49:evalue_max=5.1e-49:evalue_min=5.1e-49:evalue_std=0:evalue_sum=5.1e-49:gapopen_avg=0.0:gapopen_max=0.0:gapopen_min=0.0:gapopen_std=0:gapopen_sum=0.0:gtdb_class_counter=:gtdb_domain_counter=:gtdb_family_counter=:gtdb_genus_counter=:gtdb_order_counter=:gtdb_phylum_counter=:gtdb_species_counter=:heptad_counter=MCP-40H--2:lbd_counter=:length_avg=111.0:length_max=111.0:length_min=111.0:length_std=0:length_sum=111.0:mismatch_avg=22.0:mismatch_max=22.0:mismatch_min=22.0:mismatch_std=0:mismatch_sum=22.0:name=N364724:qcovhsp_avg=99.1:qcovhsp_max=99.1:qcovhsp_min=99.1:qcovhsp_std=0:qcovhsp_sum=99.1:qend_avg=112.0:qend_max=112.0:qend_min=112.0:qend_std=0:qend_sum=112.0:qstart_avg=2.0:qstart_max=2.0:qstart_min=2.0:qstart_std=0:qstart_sum=2.0:ref_name_counter=GB_GCA_016201285.1_protein.faa_JACQDE010000049.1_23@PF00015_full_PFAM.348.564--1:scovhsp_avg=51.4:scovhsp_max=51.4:scovhsp_min=51.4:scovhsp_std=0:scovhsp_sum=51.4:send_avg=154.0:send_max=154.0:send_min=154.0:send_std=0:send_sum=154.0:sstart_avg=44.0:sstart_max=44.0:sstart_min=44.0:sstart_std=0:sstart_sum=44.0],6ba89392-1dce-411d-af0c-2cbf308e0559_1@MCPsignal.22.157:5e-09[&&NHX:Sample=rhiztom1:Type=capture:capture_class=c__Gammaproteobacteria:capture_domain=d__Bacteria:capture_family=f__Pseudomonadaceae:capture_genus=g__Pseudomonas_P:capture_order=o__Pseudomonadales:capture_phylum=p__Proteobacteria:capture_species=s__Pseudomonas_P matsuisoli:heptad=MCP-40H])0.941:5e-09[&&NHX:Sample_counter=rhizpot3--1||rhiztom1--1||rhiztom3--1:Type_counter=capture--3:besthit_avg=80.2:besthit_max=80.2:besthit_min=80.2:besthit_std=0:besthit_sum=80.2:bitscore_avg=156.0:bitscore_max=156.0:bitscore_min=156.0:bitscore_std=0:bitscore_sum=156.0:capture_class_counter=c__Gammaproteobacteria--3:capture_domain_counter=d__Bacteria--3:capture_family_counter=f__Pseudomonadaceae--3:capture_genus_counter=g__Pseudomonas_E--1||g__Pseudomonas_P--2:capture_order_counter=o__Pseudomonadales--3:capture_phylum_counter=p__Proteobacteria--3:capture_species_counter=s__Pseudomonas_E syringae_F--1||s__Pseudomonas_P matsuisoli--2:evalue_avg=5.1e-49:evalue_max=5.1e-49:evalue_min=5.1e-49:evalue_std=0:evalue_sum=5.1e-49:gapopen_avg=0.0:gapopen_max=0.0:gapopen_min=0.0:gapopen_std=0:gapopen_sum=0.0:gtdb_class_counter=:gtdb_domain_counter=:gtdb_family_counter=:gtdb_genus_counter=:gtdb_order_counter=:gtdb_phylum_counter=:gtdb_species_counter=:heptad_counter=MCP-40H--3:lbd_counter=:length_avg=111.0:length_max=111.0:length_min=111.0:length_std=0:length_sum=111.0:mismatch_avg=22.0:mismatch_max=22.0:mismatch_min=22.0:mismatch_std=0:mismatch_sum=22.0:name=N364726:qcovhsp_avg=99.1:qcovhsp_max=99.1:qcovhsp_min=99.1:qcovhsp_std=0:qcovhsp_sum=99.1:qend_avg=112.0:qend_max=112.0:qend_min=112.0:qend_std=0:qend_sum=112.0:qstart_avg=2.0:qstart_max=2.0:qstart_min=2.0:qstart_std=0:qstart_sum=2.0:ref_name_counter=GB_GCA_016201285.1_protein.faa_JACQDE010000049.1_23@PF00015_full_PFAM.348.564--1:scovhsp_avg=51.4:scovhsp_max=51.4:scovhsp_min=51.4:scovhsp_std=0:scovhsp_sum=51.4:send_avg=154.0:send_max=154.0:send_min=154.0:send_std=0:send_sum=154.0:sstart_avg=44.0:sstart_max=44.0:sstart_min=44.0:sstart_std=0:sstart_sum=44.0])0.919:5e-09[&&NHX:Sample_counter=rhizpot3--1||rhiztom1--1||rhiztom2--1||rhiztom3--4:Type_counter=capture--7:besthit_avg=76.4:besthit_max=80.2:besthit_min=75.0:besthit_std=2.540341184434354:besthit_sum=305.6:bitscore_avg=165.5:bitscore_max=175.0:bitscore_min=156.0:bitscore_std=8.020806277010642:bitscore_sum=662.0:capture_class_counter=c__Gammaproteobacteria--6||c__Rhodothermia--1:capture_domain_counter=d__Bacteria--7:capture_family_counter=f__Burkholderiaceae--1||f__Chromobacteriaceae--1||f__Pseudomonadaceae--4||f__Rhodothermaceae--1:capture_genus_counter=g__Mitsuaria--1||g__Pseudomonas_E--2||g__Pseudomonas_P--2||g__Rhodothermus--1||g__Vogesella--1:capture_order_counter=o__Burkholderiales--2||o__Pseudomonadales--4||o__Rhodothermales--1:capture_phylum_counter=p__Bacteroidota--1||p__Proteobacteria--6:capture_species_counter=s__Mitsuaria sp004210455--1||s__Pseudomonas_E syringae_F--2||s__Pseudomonas_P matsuisoli--2||s__Rhodothermus marinus--1||s__Vogesella urethralis--1:evalue_avg=1.2797356625000002e-49:evalue_max=5.1e-49:evalue_min=6.5e-56:evalue_std=2.5468581950229818e-49:evalue_sum=5.118942650000001e-49:gapopen_avg=0.0:gapopen_max=0.0:gapopen_min=0.0:gapopen_std=0.0:gapopen_sum=0.0:gtdb_class_counter=:gtdb_domain_counter=:gtdb_family_counter=:gtdb_genus_counter=:gtdb_order_counter=:gtdb_phylum_counter=:gtdb_species_counter=:heptad_counter=MCP-40H--7:lbd_counter=:length_avg=124.25:length_max=136.0:length_min=111.0:length_std=10.275375094532235:length_sum=497.0:mismatch_avg=29.5:mismatch_max=34.0:mismatch_min=22.0:mismatch_std=5.196152422706632:mismatch_sum=118.0:name=N364727:qcovhsp_avg=97.74999999999999:qcovhsp_max=99.2:qcovhsp_min=95.1:qcovhsp_std=1.9122412679017977:qcovhsp_sum=390.99999999999994:qend_avg=124.5:qend_max=136.0:qend_min=112.0:qend_std=9.848857801796104:qend_sum=498.0:qstart_avg=1.25:qstart_max=2.0:qstart_min=1.0:qstart_std=0.5:qstart_sum=5.0:ref_name_counter=GB_GCA_016201285.1_protein.faa_JACQDE010000049.1_23@PF00015_full_PFAM.348.564--2||GB_GCA_018268755.1_protein.faa_JAFDVW010000014.1_166@PF00015_full_PFAM.325.532--2:scovhsp_avg=58.800000000000004:scovhsp_max=63.0:scovhsp_min=51.4:scovhsp_std=5.09967319214346:scovhsp_sum=235.20000000000002:send_avg=143.5:send_max=170.0:send_min=124.0:send_std=22.35322497239865:send_sum=574.0:sstart_avg=20.25:sstart_max=44.0:sstart_min=1.0:sstart_std=22.52961014605742:sstart_sum=81.0])0:5e-09[&&NHX:Sample_counter=rhizpot3--1||rhiztom1--1||rhiztom2--2||rhiztom3--4:Type_counter=capture--8:besthit_avg=76.4:besthit_max=80.2:besthit_min=75.0:besthit_std=2.540341184434354:besthit_sum=305.6:bitscore_avg=165.5:bitscore_max=175.0:bitscore_min=156.0:bitscore_std=8.020806277010642:bitscore_sum=662.0:capture_class_counter=c__Gammaproteobacteria--7||c__Rhodothermia--1:capture_domain_counter=d__Bacteria--8:capture_family_counter=f__Burkholderiaceae--1||f__Chromobacteriaceae--1||f__Pseudomonadaceae--5||f__Rhodothermaceae--1:capture_genus_counter=g__Mitsuaria--1||g__Pseudomonas_E--2||g__Pseudomonas_P--3||g__Rhodothermus--1||g__Vogesella--1:capture_order_counter=o__Burkholderiales--2||o__Pseudomonadales--5||o__Rhodothermales--1:capture_phylum_counter=p__Bacteroidota--1||p__Proteobacteria--7:capture_species_counter=s__Mitsuaria sp004210455--1||s__Pseudomonas_E syringae_F--2||s__Pseudomonas_P matsuisoli--3||s__Rhodothermus marinus--1||s__Vogesella urethralis--1:evalue_avg=1.2797356625000002e-49:evalue_max=5.1e-49:evalue_min=6.5e-56:evalue_std=2.546858195022982e-49:evalue_sum=5.118942650000001e-49:gapopen_avg=0.0:gapopen_max=0.0:gapopen_min=0.0:gapopen_std=0.0:gapopen_sum=0.0:gtdb_class_counter=:gtdb_domain_counter=:gtdb_family_counter=:gtdb_genus_counter=:gtdb_order_counter=:gtdb_phylum_counter=:gtdb_species_counter=:heptad_counter=MCP-40H--8:lbd_counter=:length_avg=124.25:length_max=136.0:length_min=111.0:length_std=10.275375094532235:length_sum=497.0:mismatch_avg=29.5:mismatch_max=34.0:mismatch_min=22.0:mismatch_std=5.196152422706632:mismatch_sum=118.0:name=N364728:qcovhsp_avg=97.74999999999999:qcovhsp_max=99.2:qcovhsp_min=95.1:qcovhsp_std=1.9122412679017977:qcovhsp_sum=390.99999999999994:qend_avg=124.5:qend_max=136.0:qend_min=112.0:qend_std=9.848857801796104:qend_sum=498.0:qstart_avg=1.25:qstart_max=2.0:qstart_min=1.0:qstart_std=0.5:qstart_sum=5.0:ref_name_counter=GB_GCA_016201285.1_protein.faa_JACQDE010000049.1_23@PF00015_full_PFAM.348.564--2||GB_GCA_018268755.1_protein.faa_JAFDVW010000014.1_166@PF00015_full_PFAM.325.532--2:scovhsp_avg=58.800000000000004:scovhsp_max=63.0:scovhsp_min=51.4:scovhsp_std=5.09967319214346:scovhsp_sum=235.20000000000002:send_avg=143.5:send_max=170.0:send_min=124.0:send_std=22.35322497239865:send_sum=574.0:sstart_avg=20.25:sstart_max=44.0:sstart_min=1.0:sstart_std=22.52961014605742:sstart_sum=81.0],((((3c92415d-4fff-490f-85be-7868bbd694d5_6@MCPsignal.103.205:5e-09[&&NHX:Sample=rhiztom2:Type=capture:capture_class=c__Gammaproteobacteria:capture_domain=d__Bacteria:capture_family=f__Rhodocyclaceae:capture_genus=g__Sulfurisoma:capture_order=o__Burkholderiales:capture_phylum=p__Proteobacteria:capture_species=s__Sulfurisoma sp018825305:heptad=MCP-40H],((35eb7157-fdbf-49de-9e55-a51b8f715802_2@MCPsignal.161.249:0[&&NHX:Sample=rhiztom2:Type=capture:capture_class=c__Gammaproteobacteria:capture_domain=d__Bacteria:capture_family=f__Chromobacteriaceae:capture_genus=g__STGJ01:capture_order=o__Burkholderiales:capture_phylum=p__Proteobacteria:capture_species=s__STGJ01 sp004919095:heptad=MCP-40H],a811f9d1-5fee-4cc8-b776-52984c915440_3@MCPsignal.297.385:0[&&NHX:Sample=rhiztom2:Type=capture:capture_class=c__Gammaproteobacteria:capture_domain=d__Bacteria:capture_family=f__Gallionellaceae:capture_genus=g__Gallionella:capture_order=o__Burkholderiales:capture_phylum=p__Proteobacteria:capture_species=s__Gallionella kumadai:heptad=MCP-40H]):5e-09[&&NHX:Sample_counter=rhiztom2--2:Type_counter=capture--2:capture_class_counter=c__Gammaproteobacteria--2:capture_domain_counter=d__Bacteria--2:capture_family_counter=f__Chromobacteriaceae--1||f__Gallionellaceae--1:capture_genus_counter=g__Gallionella--1||g__STGJ01--1:capture_order_counter=o__Burkholderiales--2:capture_phylum_counter=p__Proteobacteria--2:capture_species_counter=s__Gallionella kumadai--1||s__STGJ01 sp004919095--1:gtdb_class_counter=:gtdb_domain_counter=:gtdb_family_counter=:gtdb_genus_counter=:gtdb_order_counter=:gtdb_phylum_counter=:gtdb_species_counter=:heptad_counter=MCP-40H--2:lbd_counter=:name=N364732:ref_name_counter=],482edd6a-902e-4edf-9de7-0d2fa64735a2_5@MCPsignal.152.252:0.0181037[&&NHX:Sample=rhiztom2:Type=capture:capture_class=c__Gammaproteobacteria:capture_domain=d__Bacteria:capture_family=f__Rhodocyclaceae:capture_genus=g__Sulfurisoma:capture_order=o__Burkholderiales:capture_phylum=p__Proteobacteria:capture_species=s__Sulfurisoma sp018825305:heptad=MCP-40H])0:1.8e-08[&&NHX:Sample_counter=rhiztom2--3:Type_counter=capture--3:capture_class_counter=c__Gammaproteobacteria--3:capture_domain_counter=d__Bacteria--3:capture_family_counter=f__Chromobacteriaceae--1||f__Gallionellaceae--1||f__Rhodocyclaceae--1:capture_genus_counter=g__Gallionella--1||g__STGJ01--1||g__Sulfurisoma--1:capture_order_counter=o__Burkholderiales--3:capture_phylum_counter=p__Proteobacteria--3:capture_species_counter=s__Gallionella kumadai--1||s__STGJ01 sp004919095--1||s__Sulfurisoma sp018825305--1:gtdb_class_counter=:gtdb_domain_counter=:gtdb_family_counter=:gtdb_genus_counter=:gtdb_order_counter=:gtdb_phylum_counter=:gtdb_species_counter=:heptad_counter=MCP-40H--3:lbd_counter=:name=N364734:ref_name_counter=])0.889:0.0395845[&&NHX:Sample_counter=rhiztom2--4:Type_counter=capture--4:capture_class_counter=c__Gammaproteobacteria--4:capture_domain_counter=d__Bacteria--4:capture_family_counter=f__Chromobacteriaceae--1||f__Gallionellaceae--1||f__Rhodocyclaceae--2:capture_genus_counter=g__Gallionella--1||g__STGJ01--1||g__Sulfurisoma--2:capture_order_counter=o__Burkholderiales--4:capture_phylum_counter=p__Proteobacteria--4:capture_species_counter=s__Gallionella kumadai--1||s__STGJ01 sp004919095--1||s__Sulfurisoma sp018825305--2:gtdb_class_counter=:gtdb_domain_counter=:gtdb_family_counter=:gtdb_genus_counter=:gtdb_order_counter=:gtdb_phylum_counter=:gtdb_species_counter=:heptad_counter=MCP-40H--4:lbd_counter=:name=N364735:ref_name_counter=],(9f48839c-068c-4edc-93f5-e94e916107f2_2@MCPsignal.727.883:0.104354[&&NHX:Sample=rhiztom3:Type=capture:capture_class=c__Gammaproteobacteria:capture_domain=d__Bacteria:capture_family=f__Pseudomonadaceae:capture_genus=g__Pseudomonas_P:capture_order=o__Pseudomonadales:capture_phylum=p__Proteobacteria:capture_species=s__Pseudomonas_P matsuisoli:heptad=MCP-40H],((c79a537c-38e6-4372-b99a-632ebe57c646_4@MCPsignal.302.486:6e-09[&&NHX:Sample=rhiztom2:Type=capture:capture_class=c__Gammaproteobacteria:capture_domain=d__Bacteria:capture_family=f__Pseudomonadaceae:capture_genus=g__Pseudomonas_P:capture_order=o__Pseudomonadales:capture_phylum=p__Proteobacteria:capture_species=s__Pseudomonas_P matsuisoli:heptad=MCP-40H],56c56693-06c4-4bc3-bd13-7f3825ffd4f5_5@MCPsignal.334.405:5e-09[&&NHX:Sample=rhiztom3:Type=capture:capture_class=c__Gammaproteobacteria:capture_domain=d__Bacteria:capture_family=f__Xanthomonadaceae:capture_genus=g__Luteimonas:capture_order=o__Xanthomonadales:capture_phylum=p__Proteobacteria:capture_species=s__Luteimonas sp013425525:heptad=MCP-40H])0.98:0.0965327[&&NHX:Sample_counter=rhiztom2--1||rhiztom3--1:Type_counter=capture--2:capture_class_counter=c__Gammaproteobacteria--2:capture_domain_counter=d__Bacteria--2:capture_family_counter=f__Pseudomonadaceae--1||f__Xanthomonadaceae--1:capture_genus_counter=g__Luteimonas--1||g__Pseudomonas_P--1:capture_order_counter=o__Pseudomonadales--1||o__Xanthomonadales--1:capture_phylum_counter=p__Proteobacteria--2:capture_species_counter=s__Luteimonas sp013425525--1||s__Pseudomonas_P matsuisoli--1:gtdb_class_counter=:gtdb_domain_counter=:gtdb_family_counter=:gtdb_genus_counter=:gtdb_order_counter=:gtdb_phylum_counter=:gtdb_species_counter=:heptad_counter=MCP-40H--2:lbd_counter=:name=N364739:ref_name_counter=],d8ab0ea5-c9ea-490f-9b2a-552e3a377bcf_2@MCPsignal.398.487:0.0321567[&&NHX:Sample=rhiztom2:Type=capture:capture_class=c__Alphaproteobacteria:capture_domain=d__Bacteria:capture_family=f__Azospirillaceae:capture_genus=g__Azospirillum:capture_order=o__Azospirillales:capture_phylum=p__Proteobacteria:capture_species=s__Azospirillum oleiclasticum:heptad=MCP-40H])0.779:0.0206096[&&NHX:Sample_counter=rhiztom2--2||rhiztom3--1:Type_counter=capture--3:capture_class_counter=c__Alphaproteobacteria--1||c__Gammaproteobacteria--2:capture_domain_counter=d__Bacteria--3:capture_family_counter=f__Azospirillaceae--1||f__Pseudomonadaceae--1||f__Xanthomonadaceae--1:capture_genus_counter=g__Azospirillum--1||g__Luteimonas--1||g__Pseudomonas_P--1:capture_order_counter=o__Azospirillales--1||o__Pseudomonadales--1||o__Xanthomonadales--1:capture_phylum_counter=p__Proteobacteria--3:capture_species_counter=s__Azospirillum oleiclasticum--1||s__Luteimonas sp013425525--1||s__Pseudomonas_P matsuisoli--1:gtdb_class_counter=:gtdb_domain_counter=:gtdb_family_counter=:gtdb_genus_counter=:gtdb_order_counter=:gtdb_phylum_counter=:gtdb_species_counter=:heptad_counter=MCP-40H--3:lbd_counter=:name=N364741:ref_name_counter=])0:5e-09[&&NHX:Sample_counter=rhiztom2--2||rhiztom3--2:Type_counter=capture--4:capture_class_counter=c__Alphaproteobacteria--1||c__Gammaproteobacteria--3:capture_domain_counter=d__Bacteria--4:capture_family_counter=f__Azospirillaceae--1||f__Pseudomonadaceae--2||f__Xanthomonadaceae--1:capture_genus_counter=g__Azospirillum--1||g__Luteimonas--1||g__Pseudomonas_P--2:capture_order_counter=o__Azospirillales--1||o__Pseudomonadales--2||o__Xanthomonadales--1:capture_phylum_counter=p__Proteobacteria--4:capture_species_counter=s__Azospirillum oleiclasticum--1||s__Luteimonas sp013425525--1||s__Pseudomonas_P matsuisoli--2:gtdb_class_counter=:gtdb_domain_counter=:gtdb_family_counter=:gtdb_genus_counter=:gtdb_order_counter=:gtdb_phylum_counter=:gtdb_species_counter=:heptad_counter=MCP-40H--4:lbd_counter=:name=N364742:ref_name_counter=])0.768:0.0320181[&&NHX:Sample_counter=rhiztom2--6||rhiztom3--2:Type_counter=capture--8:capture_class_counter=c__Alphaproteobacteria--1||c__Gammaproteobacteria--7:capture_domain_counter=d__Bacteria--8:capture_family_counter=f__Azospirillaceae--1||f__Chromobacteriaceae--1||f__Gallionellaceae--1||f__Pseudomonadaceae--2||f__Rhodocyclaceae--2||f__Xanthomonadaceae--1:capture_genus_counter=g__Azospirillum--1||g__Gallionella--1||g__Luteimonas--1||g__Pseudomonas_P--2||g__STGJ01--1||g__Sulfurisoma--2:capture_order_counter=o__Azospirillales--1||o__Burkholderiales--4||o__Pseudomonadales--2||o__Xanthomonadales--1:capture_phylum_counter=p__Proteobacteria--8:capture_species_counter=s__Azospirillum oleiclasticum--1||s__Gallionella kumadai--1||s__Luteimonas sp013425525--1||s__Pseudomonas_P matsuisoli--2||s__STGJ01 sp004919095--1||s__Sulfurisoma sp018825305--2:gtdb_class_counter=:gtdb_domain_counter=:gtdb_family_counter=:gtdb_genus_counter=:gtdb_order_counter=:gtdb_phylum_counter=:gtdb_species_counter=:heptad_counter=MCP-40H--8:lbd_counter=:name=N364743:ref_name_counter=],((0cf092b1-5c1a-49be-8d44-30f5382849ca_6@MCPsignal.246.350:5e-09[&&NHX:Sample=rhiztom1:Type=capture:besthit=78.8:bitscore=145.0:capture_class=c__Gammaproteobacteria:capture_domain=d__Bacteria:capture_family=f__Chromobacteriaceae:capture_genus=g__Vogesella:capture_order=o__Burkholderiales:capture_phylum=p__Proteobacteria:capture_species=s__Vogesella urethralis:evalue=7.03e-45:gapopen=0.0:heptad=MCP-40H:length=104.0:mismatch=22.0:qcovhsp=100.0:qend=104.0:qstart=1.0:ref_name=GB_GCA_018268755.1_protein.faa_JAFDVW010000014.1_166@PF00015_full_PFAM.325.532:scovhsp=50.2:send=104.0:sstart=1.0],(c0b3a2b8-2e84-43e7-a31e-9e6fd5268686_3@MCPsignal.19.134:5e-09[&&NHX:Sample=rhiztom1:Type=capture:besthit=75.9:bitscore=152.0:capture_class=c__Rhodothermia:capture_domain=d__Bacteria:capture_family=f__Rhodothermaceae:capture_genus=g__Rhodothermus:capture_order=o__Rhodothermales:capture_phylum=p__Bacteroidota:capture_species=s__Rhodothermus marinus:evalue=2.9e-47:gapopen=0.0:heptad=MCP-40H:length=112.0:mismatch=27.0:qcovhsp=97.4:qend=112.0:qstart=1.0:ref_name=GB_GCA_018268755.1_protein.faa_JAFDVW010000014.1_166@PF00015_full_PFAM.325.532:scovhsp=54.1:send=112.0:sstart=1.0],((5bcf7196-b01f-4e94-8e42-f4c71acc77bf_4@MCPsignal.189.272:5e-09[&&NHX:Sample=rhiztom3:Type=capture:capture_class=c__Gammaproteobacteria:capture_domain=d__Bacteria:capture_family=f__Xanthomonadaceae:capture_genus=g__Pseudoxanthomonas_A:capture_order=o__Xanthomonadales:capture_phylum=p__Proteobacteria:capture_species=s__Pseudoxanthomonas_A mexicana_A:heptad=MCP-40H],(fb410838-b6d8-50cd-9706-df917c0ced08_6@MCPsignal.74.189:0.0119891[&&NHX:Sample=rhiztom3:Type=capture:besthit=75.9:bitscore=153.0:capture_class=c__Rhodothermia:capture_domain=d__Bacteria:capture_family=f__Rhodothermaceae:capture_genus=g__Rhodothermus:capture_order=o__Rhodothermales:capture_phylum=p__Bacteroidota:capture_species=s__Rhodothermus marinus:evalue=7.2e-48:gapopen=0.0:heptad=MCP-40H:length=112.0:mismatch=27.0:qcovhsp=97.4:qend=112.0:qstart=1.0:ref_name=GB_GCA_018268755.1_protein.faa_JAFDVW010000014.1_166@PF00015_full_PFAM.325.532:scovhsp=54.1:send=112.0:sstart=1.0],(1d9d4470-f766-4c45-baa4-26e2db5c4efc_5@MCPsignal.25.145:0.028243[&&NHX:Sample=rhiztom1:Type=capture:capture_class=c__Gammaproteobacteria:capture_domain=d__Bacteria:capture_family=f__Pseudomonadaceae:capture_genus=g__Pseudomonas_E:capture_order=o__Pseudomonadales:capture_phylum=p__Proteobacteria:capture_species=s__Pseudomonas_E syringae_F:heptad=MCP-40H],9c7eee55-7379-4916-be52-d4c990f51cd9_4@MCPsignal.26.122:5e-09[&&NHX:Sample=rhiztom1:Type=capture:capture_class=c__Gammaproteobacteria:capture_domain=d__Bacteria:capture_family=f__Chromobacteriaceae:capture_genus=g__Aquitalea:capture_order=o__Burkholderiales:capture_phylum=p__Proteobacteria:capture_species=s__Aquitalea pelogenes:heptad=MCP-40H])0:1.3e-08[&&NHX:Sample_counter=rhiztom1--2:Type_counter=capture--2:capture_class_counter=c__Gammaproteobacteria--2:capture_domain_counter=d__Bacteria--2:capture_family_counter=f__Chromobacteriaceae--1||f__Pseudomonadaceae--1:capture_genus_counter=g__Aquitalea--1||g__Pseudomonas_E--1:capture_order_counter=o__Burkholderiales--1||o__Pseudomonadales--1:capture_phylum_counter=p__Proteobacteria--2:capture_species_counter=s__Aquitalea pelogenes--1||s__Pseudomonas_E syringae_F--1:gtdb_class_counter=:gtdb_domain_counter=:gtdb_family_counter=:gtdb_genus_counter=:gtdb_order_counter=:gtdb_phylum_counter=:gtdb_species_counter=:heptad_counter=MCP-40H--2:lbd_counter=:name=N364750:ref_name_counter=])0.073:0.0309017[&&NHX:Sample_counter=rhiztom1--2||rhiztom3--1:Type_counter=capture--3:besthit_avg=75.9:besthit_max=75.9:besthit_min=75.9:besthit_std=0:besthit_sum=75.9:bitscore_avg=153.0:bitscore_max=153.0:bitscore_min=153.0:bitscore_std=0:bitscore_sum=153.0:capture_class_counter=c__Gammaproteobacteria--2||c__Rhodothermia--1:capture_domain_counter=d__Bacteria--3:capture_family_counter=f__Chromobacteriaceae--1||f__Pseudomonadaceae--1||f__Rhodothermaceae--1:capture_genus_counter=g__Aquitalea--1||g__Pseudomonas_E--1||g__Rhodothermus--1:capture_order_counter=o__Burkholderiales--1||o__Pseudomonadales--1||o__Rhodothermales--1:capture_phylum_counter=p__Bacteroidota--1||p__Proteobacteria--2:capture_species_counter=s__Aquitalea pelogenes--1||s__Pseudomonas_E syringae_F--1||s__Rhodothermus marinus--1:evalue_avg=7.2e-48:evalue_max=7.2e-48:evalue_min=7.2e-48:evalue_std=0:evalue_sum=7.2e-48:gapopen_avg=0.0:gapopen_max=0.0:gapopen_min=0.0:gapopen_std=0:gapopen_sum=0.0:gtdb_class_counter=:gtdb_domain_counter=:gtdb_family_counter=:gtdb_genus_counter=:gtdb_order_counter=:gtdb_phylum_counter=:gtdb_species_counter=:heptad_counter=MCP-40H--3:lbd_counter=:length_avg=112.0:length_max=112.0:length_min=112.0:length_std=0:length_sum=112.0:mismatch_avg=27.0:mismatch_max=27.0:mismatch_min=27.0:mismatch_std=0:mismatch_sum=27.0:name=N364751:qcovhsp_avg=97.4:qcovhsp_max=97.4:qcovhsp_min=97.4:qcovhsp_std=0:qcovhsp_sum=97.4:qend_avg=112.0:qend_max=112.0:qend_min=112.0:qend_std=0:qend_sum=112.0:qstart_avg=1.0:qstart_max=1.0:qstart_min=1.0:qstart_std=0:qstart_sum=1.0:ref_name_counter=GB_GCA_018268755.1_protein.faa_JAFDVW010000014.1_166@PF00015_full_PFAM.325.532--1:scovhsp_avg=54.1:scovhsp_max=54.1:scovhsp_min=54.1:scovhsp_std=0:scovhsp_sum=54.1:send_avg=112.0:send_max=112.0:send_min=112.0:send_std=0:send_sum=112.0:sstart_avg=1.0:sstart_max=1.0:sstart_min=1.0:sstart_std=0:sstart_sum=1.0])0:1.3e-08[&&NHX:Sample_counter=rhiztom1--2||rhiztom3--2:Type_counter=capture--4:besthit_avg=75.9:besthit_max=75.9:besthit_min=75.9:besthit_std=0:besthit_sum=75.9:bitscore_avg=153.0:bitscore_max=153.0:bitscore_min=153.0:bitscore_std=0:bitscore_sum=153.0:capture_class_counter=c__Gammaproteobacteria--3||c__Rhodothermia--1:capture_domain_counter=d__Bacteria--4:capture_family_counter=f__Chromobacteriaceae--1||f__Pseudomonadaceae--1||f__Rhodothermaceae--1||f__Xanthomonadaceae--1:capture_genus_counter=g__Aquitalea--1||g__Pseudomonas_E--1||g__Pseudoxanthomonas_A--1||g__Rhodothermus--1:capture_order_counter=o__Burkholderiales--1||o__Pseudomonadales--1||o__Rhodothermales--1||o__Xanthomonadales--1:capture_phylum_counter=p__Bacteroidota--1||p__Proteobacteria--3:capture_species_counter=s__Aquitalea pelogenes--1||s__Pseudomonas_E syringae_F--1||s__Pseudoxanthomonas_A mexicana_A--1||s__Rhodothermus marinus--1:evalue_avg=7.2e-48:evalue_max=7.2e-48:evalue_min=7.2e-48:evalue_std=0:evalue_sum=7.2e-48:gapopen_avg=0.0:gapopen_max=0.0:gapopen_min=0.0:gapopen_std=0:gapopen_sum=0.0:gtdb_class_counter=:gtdb_domain_counter=:gtdb_family_counter=:gtdb_genus_counter=:gtdb_order_counter=:gtdb_phylum_counter=:gtdb_species_counter=:heptad_counter=MCP-40H--4:lbd_counter=:length_avg=112.0:length_max=112.0:length_min=112.0:length_std=0:length_sum=112.0:mismatch_avg=27.0:mismatch_max=27.0:mismatch_min=27.0:mismatch_std=0:mismatch_sum=27.0:name=N364752:qcovhsp_avg=97.4:qcovhsp_max=97.4:qcovhsp_min=97.4:qcovhsp_std=0:qcovhsp_sum=97.4:qend_avg=112.0:qend_max=112.0:qend_min=112.0:qend_std=0:qend_sum=112.0:qstart_avg=1.0:qstart_max=1.0:qstart_min=1.0:qstart_std=0:qstart_sum=1.0:ref_name_counter=GB_GCA_018268755.1_protein.faa_JAFDVW010000014.1_166@PF00015_full_PFAM.325.532--1:scovhsp_avg=54.1:scovhsp_max=54.1:scovhsp_min=54.1:scovhsp_std=0:scovhsp_sum=54.1:send_avg=112.0:send_max=112.0:send_min=112.0:send_std=0:send_sum=112.0:sstart_avg=1.0:sstart_max=1.0:sstart_min=1.0:sstart_std=0:sstart_sum=1.0],080da57d-be4b-4ac7-aefa-e047735670de_2@MCPsignal.203.283:5e-09[&&NHX:Sample=rhiztom2:Type=capture:capture_class=c__Gammaproteobacteria:capture_domain=d__Bacteria:capture_family=f__Xanthomonadaceae:capture_genus=g__Pseudoxanthomonas_A:capture_order=o__Xanthomonadales:capture_phylum=p__Proteobacteria:capture_species=s__Pseudoxanthomonas_A mexicana_A:heptad=MCP-40H])0.006:1.3e-08[&&NHX:Sample_counter=rhiztom1--2||rhiztom2--1||rhiztom3--2:Type_counter=capture--5:besthit_avg=75.9:besthit_max=75.9:besthit_min=75.9:besthit_std=0:besthit_sum=75.9:bitscore_avg=153.0:bitscore_max=153.0:bitscore_min=153.0:bitscore_std=0:bitscore_sum=153.0:capture_class_counter=c__Gammaproteobacteria--4||c__Rhodothermia--1:capture_domain_counter=d__Bacteria--5:capture_family_counter=f__Chromobacteriaceae--1||f__Pseudomonadaceae--1||f__Rhodothermaceae--1||f__Xanthomonadaceae--2:capture_genus_counter=g__Aquitalea--1||g__Pseudomonas_E--1||g__Pseudoxanthomonas_A--2||g__Rhodothermus--1:capture_order_counter=o__Burkholderiales--1||o__Pseudomonadales--1||o__Rhodothermales--1||o__Xanthomonadales--2:capture_phylum_counter=p__Bacteroidota--1||p__Proteobacteria--4:capture_species_counter=s__Aquitalea pelogenes--1||s__Pseudomonas_E syringae_F--1||s__Pseudoxanthomonas_A mexicana_A--2||s__Rhodothermus marinus--1:evalue_avg=7.2e-48:evalue_max=7.2e-48:evalue_min=7.2e-48:evalue_std=0:evalue_sum=7.2e-48:gapopen_avg=0.0:gapopen_max=0.0:gapopen_min=0.0:gapopen_std=0:gapopen_sum=0.0:gtdb_class_counter=:gtdb_domain_counter=:gtdb_family_counter=:gtdb_genus_counter=:gtdb_order_counter=:gtdb_phylum_counter=:gtdb_species_counter=:heptad_counter=MCP-40H--5:lbd_counter=:length_avg=112.0:length_max=112.0:length_min=112.0:length_std=0:length_sum=112.0:mismatch_avg=27.0:mismatch_max=27.0:mismatch_min=27.0:mismatch_std=0:mismatch_sum=27.0:name=N364754:qcovhsp_avg=97.4:qcovhsp_max=97.4:qcovhsp_min=97.4:qcovhsp_std=0:qcovhsp_sum=97.4:qend_avg=112.0:qend_max=112.0:qend_min=112.0:qend_std=0:qend_sum=112.0:qstart_avg=1.0:qstart_max=1.0:qstart_min=1.0:qstart_std=0:qstart_sum=1.0:ref_name_counter=GB_GCA_018268755.1_protein.faa_JAFDVW010000014.1_166@PF00015_full_PFAM.325.532--1:scovhsp_avg=54.1:scovhsp_max=54.1:scovhsp_min=54.1:scovhsp_std=0:scovhsp_sum=54.1:send_avg=112.0:send_max=112.0:send_min=112.0:send_std=0:send_sum=112.0:sstart_avg=1.0:sstart_max=1.0:sstart_min=1.0:sstart_std=0:sstart_sum=1.0])0.026:1.3e-08[&&NHX:Sample_counter=rhiztom1--3||rhiztom2--1||rhiztom3--2:Type_counter=capture--6:besthit_avg=75.9:besthit_max=75.9:besthit_min=75.9:besthit_std=0.0:besthit_sum=151.8:bitscore_avg=152.5:bitscore_max=153.0:bitscore_min=152.0:bitscore_std=0.7071067811865476:bitscore_sum=305.0:capture_class_counter=c__Gammaproteobacteria--4||c__Rhodothermia--2:capture_domain_counter=d__Bacteria--6:capture_family_counter=f__Chromobacteriaceae--1||f__Pseudomonadaceae--1||f__Rhodothermaceae--2||f__Xanthomonadaceae--2:capture_genus_counter=g__Aquitalea--1||g__Pseudomonas_E--1||g__Pseudoxanthomonas_A--2||g__Rhodothermus--2:capture_order_counter=o__Burkholderiales--1||o__Pseudomonadales--1||o__Rhodothermales--2||o__Xanthomonadales--2:capture_phylum_counter=p__Bacteroidota--2||p__Proteobacteria--4:capture_species_counter=s__Aquitalea pelogenes--1||s__Pseudomonas_E syringae_F--1||s__Pseudoxanthomonas_A mexicana_A--2||s__Rhodothermus marinus--2:evalue_avg=1.8100000000000002e-47:evalue_max=2.9e-47:evalue_min=7.2e-48:evalue_std=1.5414927829866737e-47:evalue_sum=3.6200000000000003e-47:gapopen_avg=0.0:gapopen_max=0.0:gapopen_min=0.0:gapopen_std=0.0:gapopen_sum=0.0:gtdb_class_counter=:gtdb_domain_counter=:gtdb_family_counter=:gtdb_genus_counter=:gtdb_order_counter=:gtdb_phylum_counter=:gtdb_species_counter=:heptad_counter=MCP-40H--6:lbd_counter=:length_avg=112.0:length_max=112.0:length_min=112.0:length_std=0.0:length_sum=224.0:mismatch_avg=27.0:mismatch_max=27.0:mismatch_min=27.0:mismatch_std=0.0:mismatch_sum=54.0:name=N364755:qcovhsp_avg=97.4:qcovhsp_max=97.4:qcovhsp_min=97.4:qcovhsp_std=0.0:qcovhsp_sum=194.8:qend_avg=112.0:qend_max=112.0:qend_min=112.0:qend_std=0.0:qend_sum=224.0:qstart_avg=1.0:qstart_max=1.0:qstart_min=1.0:qstart_std=0.0:qstart_sum=2.0:ref_name_counter=GB_GCA_018268755.1_protein.faa_JAFDVW010000014.1_166@PF00015_full_PFAM.325.532--2:scovhsp_avg=54.1:scovhsp_max=54.1:scovhsp_min=54.1:scovhsp_std=0.0:scovhsp_sum=108.2:send_avg=112.0:send_max=112.0:send_min=112.0:send_std=0.0:send_sum=224.0:sstart_avg=1.0:sstart_max=1.0:sstart_min=1.0:sstart_std=0.0:sstart_sum=2.0])0.957:0.0289757[&&NHX:Sample_counter=rhiztom1--4||rhiztom2--1||rhiztom3--2:Type_counter=capture--7:besthit_avg=76.86666666666666:besthit_max=78.8:besthit_min=75.9:besthit_std=1.6743157806499098:besthit_sum=230.6:bitscore_avg=150.0:bitscore_max=153.0:bitscore_min=145.0:bitscore_std=4.358898943540674:bitscore_sum=450.0:capture_class_counter=c__Gammaproteobacteria--5||c__Rhodothermia--2:capture_domain_counter=d__Bacteria--7:capture_family_counter=f__Chromobacteriaceae--2||f__Pseudomonadaceae--1||f__Rhodothermaceae--2||f__Xanthomonadaceae--2:capture_genus_counter=g__Aquitalea--1||g__Pseudomonas_E--1||g__Pseudoxanthomonas_A--2||g__Rhodothermus--2||g__Vogesella--1:capture_order_counter=o__Burkholderiales--2||o__Pseudomonadales--1||o__Rhodothermales--2||o__Xanthomonadales--2:capture_phylum_counter=p__Bacteroidota--2||p__Proteobacteria--5:capture_species_counter=s__Aquitalea pelogenes--1||s__Pseudomonas_E syringae_F--1||s__Pseudoxanthomonas_A mexicana_A--2||s__Rhodothermus marinus--2||s__Vogesella urethralis--1:evalue_avg=2.3554e-45:evalue_max=7.03e-45:evalue_min=7.2e-48:evalue_std=4.0483370264838375e-45:evalue_sum=7.066199999999999e-45:gapopen_avg=0.0:gapopen_max=0.0:gapopen_min=0.0:gapopen_std=0.0:gapopen_sum=0.0:gtdb_class_counter=:gtdb_domain_counter=:gtdb_family_counter=:gtdb_genus_counter=:gtdb_order_counter=:gtdb_phylum_counter=:gtdb_species_counter=:heptad_counter=MCP-40H--7:lbd_counter=:length_avg=109.33333333333333:length_max=112.0:length_min=104.0:length_std=4.618802153517006:length_sum=328.0:mismatch_avg=25.333333333333332:mismatch_max=27.0:mismatch_min=22.0:mismatch_std=2.886751345948129:mismatch_sum=76.0:name=N364756:qcovhsp_avg=98.26666666666667:qcovhsp_max=100.0:qcovhsp_min=97.4:qcovhsp_std=1.5011106998930237:qcovhsp_sum=294.8:qend_avg=109.33333333333333:qend_max=112.0:qend_min=104.0:qend_std=4.618802153517006:qend_sum=328.0:qstart_avg=1.0:qstart_max=1.0:qstart_min=1.0:qstart_std=0.0:qstart_sum=3.0:ref_name_counter=GB_GCA_018268755.1_protein.faa_JAFDVW010000014.1_166@PF00015_full_PFAM.325.532--3:scovhsp_avg=52.800000000000004:scovhsp_max=54.1:scovhsp_min=50.2:scovhsp_std=2.2516660498395398:scovhsp_sum=158.4:send_avg=109.33333333333333:send_max=112.0:send_min=104.0:send_std=4.618802153517006:send_sum=328.0:sstart_avg=1.0:sstart_max=1.0:sstart_min=1.0:sstart_std=0.0:sstart_sum=3.0],59e11d56-f36b-464a-852e-e04bad67092a_4@MCPsignal.30.111:0.00931116[&&NHX:Sample=rhiztom2:Type=capture:capture_class=c__Gammaproteobacteria:capture_domain=d__Bacteria:capture_family=f__Xanthomonadaceae:capture_genus=g__Pseudoxanthomonas_A:capture_order=o__Xanthomonadales:capture_phylum=p__Proteobacteria:capture_species=s__Pseudoxanthomonas_A mexicana_A:heptad=MCP-40H])0:1.8e-08[&&NHX:Sample_counter=rhiztom1--4||rhiztom2--2||rhiztom3--2:Type_counter=capture--8:besthit_avg=76.86666666666667:besthit_max=78.8:besthit_min=75.9:besthit_std=1.6743157806499098:besthit_sum=230.60000000000002:bitscore_avg=150.0:bitscore_max=153.0:bitscore_min=145.0:bitscore_std=4.358898943540674:bitscore_sum=450.0:capture_class_counter=c__Gammaproteobacteria--6||c__Rhodothermia--2:capture_domain_counter=d__Bacteria--8:capture_family_counter=f__Chromobacteriaceae--2||f__Pseudomonadaceae--1||f__Rhodothermaceae--2||f__Xanthomonadaceae--3:capture_genus_counter=g__Aquitalea--1||g__Pseudomonas_E--1||g__Pseudoxanthomonas_A--3||g__Rhodothermus--2||g__Vogesella--1:capture_order_counter=o__Burkholderiales--2||o__Pseudomonadales--1||o__Rhodothermales--2||o__Xanthomonadales--3:capture_phylum_counter=p__Bacteroidota--2||p__Proteobacteria--6:capture_species_counter=s__Aquitalea pelogenes--1||s__Pseudomonas_E syringae_F--1||s__Pseudoxanthomonas_A mexicana_A--3||s__Rhodothermus marinus--2||s__Vogesella urethralis--1:evalue_avg=2.3554000000000002e-45:evalue_max=7.03e-45:evalue_min=7.2e-48:evalue_std=4.0483370264838375e-45:evalue_sum=7.0662e-45:gapopen_avg=0.0:gapopen_max=0.0:gapopen_min=0.0:gapopen_std=0.0:gapopen_sum=0.0:gtdb_class_counter=:gtdb_domain_counter=:gtdb_family_counter=:gtdb_genus_counter=:gtdb_order_counter=:gtdb_phylum_counter=:gtdb_species_counter=:heptad_counter=MCP-40H--8:lbd_counter=:length_avg=109.33333333333333:length_max=112.0:length_min=104.0:length_std=4.618802153517006:length_sum=328.0:mismatch_avg=25.333333333333332:mismatch_max=27.0:mismatch_min=22.0:mismatch_std=2.886751345948129:mismatch_sum=76.0:name=N364758:qcovhsp_avg=98.26666666666667:qcovhsp_max=100.0:qcovhsp_min=97.4:qcovhsp_std=1.5011106998930237:qcovhsp_sum=294.8:qend_avg=109.33333333333333:qend_max=112.0:qend_min=104.0:qend_std=4.618802153517006:qend_sum=328.0:qstart_avg=1.0:qstart_max=1.0:qstart_min=1.0:qstart_std=0.0:qstart_sum=3.0:ref_name_counter=GB_GCA_018268755.1_protein.faa_JAFDVW010000014.1_166@PF00015_full_PFAM.325.532--3:scovhsp_avg=52.800000000000004:scovhsp_max=54.1:scovhsp_min=50.2:scovhsp_std=2.2516660498395398:scovhsp_sum=158.4:send_avg=109.33333333333333:send_max=112.0:send_min=104.0:send_std=4.618802153517006:send_sum=328.0:sstart_avg=1.0:sstart_max=1.0:sstart_min=1.0:sstart_std=0.0:sstart_sum=3.0])0.747:0.00583738[&&NHX:Sample_counter=rhiztom1--4||rhiztom2--8||rhiztom3--4:Type_counter=capture--16:besthit_avg=76.86666666666666:besthit_max=78.8:besthit_min=75.9:besthit_std=1.6743157806499098:besthit_sum=230.6:bitscore_avg=150.0:bitscore_max=153.0:bitscore_min=145.0:bitscore_std=4.358898943540674:bitscore_sum=450.0:capture_class_counter=c__Alphaproteobacteria--1||c__Gammaproteobacteria--13||c__Rhodothermia--2:capture_domain_counter=d__Bacteria--16:capture_family_counter=f__Azospirillaceae--1||f__Chromobacteriaceae--3||f__Gallionellaceae--1||f__Pseudomonadaceae--3||f__Rhodocyclaceae--2||f__Rhodothermaceae--2||f__Xanthomonadaceae--4:capture_genus_counter=g__Aquitalea--1||g__Azospirillum--1||g__Gallionella--1||g__Luteimonas--1||g__Pseudomonas_E--1||g__Pseudomonas_P--2||g__Pseudoxanthomonas_A--3||g__Rhodothermus--2||g__STGJ01--1||g__Sulfurisoma--2||g__Vogesella--1:capture_order_counter=o__Azospirillales--1||o__Burkholderiales--6||o__Pseudomonadales--3||o__Rhodothermales--2||o__Xanthomonadales--4:capture_phylum_counter=p__Bacteroidota--2||p__Proteobacteria--14:capture_species_counter=s__Aquitalea pelogenes--1||s__Azospirillum oleiclasticum--1||s__Gallionella kumadai--1||s__Luteimonas sp013425525--1||s__Pseudomonas_E syringae_F--1||s__Pseudomonas_P matsuisoli--2||s__Pseudoxanthomonas_A mexicana_A--3||s__Rhodothermus marinus--2||s__STGJ01 sp004919095--1||s__Sulfurisoma sp018825305--2||s__Vogesella urethralis--1:evalue_avg=2.3554e-45:evalue_max=7.03e-45:evalue_min=7.2e-48:evalue_std=4.0483370264838375e-45:evalue_sum=7.066199999999999e-45:gapopen_avg=0.0:gapopen_max=0.0:gapopen_min=0.0:gapopen_std=0.0:gapopen_sum=0.0:gtdb_class_counter=:gtdb_domain_counter=:gtdb_family_counter=:gtdb_genus_counter=:gtdb_order_counter=:gtdb_phylum_counter=:gtdb_species_counter=:heptad_counter=MCP-40H--16:lbd_counter=:length_avg=109.33333333333333:length_max=112.0:length_min=104.0:length_std=4.618802153517006:length_sum=328.0:mismatch_avg=25.333333333333332:mismatch_max=27.0:mismatch_min=22.0:mismatch_std=2.886751345948129:mismatch_sum=76.0:name=N364759:qcovhsp_avg=98.26666666666667:qcovhsp_max=100.0:qcovhsp_min=97.4:qcovhsp_std=1.5011106998930237:qcovhsp_sum=294.8:qend_avg=109.33333333333333:qend_max=112.0:qend_min=104.0:qend_std=4.618802153517006:qend_sum=328.0:qstart_avg=1.0:qstart_max=1.0:qstart_min=1.0:qstart_std=0.0:qstart_sum=3.0:ref_name_counter=GB_GCA_018268755.1_protein.faa_JAFDVW010000014.1_166@PF00015_full_PFAM.325.532--3:scovhsp_avg=52.800000000000004:scovhsp_max=54.1:scovhsp_min=50.2:scovhsp_std=2.2516660498395398:scovhsp_sum=158.4:send_avg=109.33333333333333:send_max=112.0:send_min=104.0:send_std=4.618802153517006:send_sum=328.0:sstart_avg=1.0:sstart_max=1.0:sstart_min=1.0:sstart_std=0.0:sstart_sum=3.0],((232a6eec-532a-4373-bc55-84a882977fae_6@MCPsignal.48.230:0.0249491[&&NHX:Sample=rhiztom3:Type=capture:capture_class=c__Gammaproteobacteria:capture_domain=d__Bacteria:capture_family=f__Pseudomonadaceae:capture_genus=g__Pseudomonas_E:capture_order=o__Pseudomonadales:capture_phylum=p__Proteobacteria:capture_species=s__Pseudomonas_E syringae_F:heptad=MCP-40H],(((((16599de4-ffaf-4ce5-a199-fdc0ae512228_3@MCPsignal.388.507:5e-09[&&NHX:Sample=rhiztom2:Type=capture:besthit=75.4:bitscore=155.0:capture_class=c__Gammaproteobacteria:capture_domain=d__Bacteria:capture_family=f__Gallionellaceae:capture_genus=g__Gallionella:capture_order=o__Burkholderiales:capture_phylum=p__Proteobacteria:capture_species=s__Gallionella kumadai:evalue=5.4e-49:gapopen=0.0:heptad=MCP-40H:length=118.0:mismatch=29.0:qcovhsp=99.2:qend=119.0:qstart=2.0:ref_name=GB_GCA_013286465.1_protein.faa_JABDFR010000004.1_6@PF00015_full_PFAM.340.525:scovhsp=63.8:send=129.0:sstart=12.0],((317a39dd-8179-428d-9f5f-1c3798db2deb_3@MCPsignal.99.154:0.0589666[&&NHX:Sample=rhiztom3:Type=capture:capture_class=c__Gammaproteobacteria:capture_domain=d__Bacteria:capture_family=f__Pseudomonadaceae:capture_genus=g__Pseudomonas_E:capture_order=o__Pseudomonadales:capture_phylum=p__Proteobacteria:capture_species=s__Pseudomonas_E syringae_F:heptad=MCP-40H],3eeeba25-9d91-411c-a5c9-a32630930f51_4@MCPsignal.35.138:0.158298[&&NHX:Sample=rhiztom2:Type=capture:capture_class=c__Alphaproteobacteria:capture_domain=d__Bacteria:capture_family=f__Azospirillaceae:capture_genus=g__Azospirillum:capture_order=o__Azospirillales:capture_phylum=p__Proteobacteria:capture_species=s__Azospirillum oleiclasticum:heptad=MCP-40H])0.798:0.083834[&&NHX:Sample_counter=rhiztom2--1||rhiztom3--1:Type_counter=capture--2:capture_class_counter=c__Alphaproteobacteria--1||c__Gammaproteobacteria--1:capture_domain_counter=d__Bacteria--2:capture_family_counter=f__Azospirillaceae--1||f__Pseudomonadaceae--1:capture_genus_counter=g__Azospirillum--1||g__Pseudomonas_E--1:capture_order_counter=o__Azospirillales--1||o__Pseudomonadales--1:capture_phylum_counter=p__Proteobacteria--2:capture_species_counter=s__Azospirillum oleiclasticum--1||s__Pseudomonas_E syringae_F--1:gtdb_class_counter=:gtdb_domain_counter=:gtdb_family_counter=:gtdb_genus_counter=:gtdb_order_counter=:gtdb_phylum_counter=:gtdb_species_counter=:heptad_counter=MCP-40H--2:lbd_counter=:name=N364764:ref_name_counter=],fecec6f0-a89e-45ef-a439-78f8db51e1d4_6@MCPsignal.289.360:5e-09[&&NHX:Sample=rhiztom2:Type=capture:capture_class=c__Gammaproteobacteria:capture_domain=d__Bacteria:capture_family=f__Aquaspirillaceae:capture_genus=g__Rivicola:capture_order=o__Burkholderiales:capture_phylum=p__Proteobacteria:capture_species=s__Rivicola sp002002905:heptad=MCP-40H])0:5e-09[&&NHX:Sample_counter=rhiztom2--2||rhiztom3--1:Type_counter=capture--3:capture_class_counter=c__Alphaproteobacteria--1||c__Gammaproteobacteria--2:capture_domain_counter=d__Bacteria--3:capture_family_counter=f__Aquaspirillaceae--1||f__Azospirillaceae--1||f__Pseudomonadaceae--1:capture_genus_counter=g__Azospirillum--1||g__Pseudomonas_E--1||g__Rivicola--1:capture_order_counter=o__Azospirillales--1||o__Burkholderiales--1||o__Pseudomonadales--1:capture_phylum_counter=p__Proteobacteria--3:capture_species_counter=s__Azospirillum oleiclasticum--1||s__Pseudomonas_E syringae_F--1||s__Rivicola sp002002905--1:gtdb_class_counter=:gtdb_domain_counter=:gtdb_family_counter=:gtdb_genus_counter=:gtdb_order_counter=:gtdb_phylum_counter=:gtdb_species_counter=:heptad_counter=MCP-40H--3:lbd_counter=:name=N364766:ref_name_counter=])0.999:0.0591706[&&NHX:Sample_counter=rhiztom2--3||rhiztom3--1:Type_counter=capture--4:besthit_avg=75.4:besthit_max=75.4:besthit_min=75.4:besthit_std=0:besthit_sum=75.4:bitscore_avg=155.0:bitscore_max=155.0:bitscore_min=155.0:bitscore_std=0:bitscore_sum=155.0:capture_class_counter=c__Alphaproteobacteria--1||c__Gammaproteobacteria--3:capture_domain_counter=d__Bacteria--4:capture_family_counter=f__Aquaspirillaceae--1||f__Azospirillaceae--1||f__Gallionellaceae--1||f__Pseudomonadaceae--1:capture_genus_counter=g__Azospirillum--1||g__Gallionella--1||g__Pseudomonas_E--1||g__Rivicola--1:capture_order_counter=o__Azospirillales--1||o__Burkholderiales--2||o__Pseudomonadales--1:capture_phylum_counter=p__Proteobacteria--4:capture_species_counter=s__Azospirillum oleiclasticum--1||s__Gallionella kumadai--1||s__Pseudomonas_E syringae_F--1||s__Rivicola sp002002905--1:evalue_avg=5.4e-49:evalue_max=5.4e-49:evalue_min=5.4e-49:evalue_std=0:evalue_sum=5.4e-49:gapopen_avg=0.0:gapopen_max=0.0:gapopen_min=0.0:gapopen_std=0:gapopen_sum=0.0:gtdb_class_counter=:gtdb_domain_counter=:gtdb_family_counter=:gtdb_genus_counter=:gtdb_order_counter=:gtdb_phylum_counter=:gtdb_species_counter=:heptad_counter=MCP-40H--4:lbd_counter=:length_avg=118.0:length_max=118.0:length_min=118.0:length_std=0:length_sum=118.0:mismatch_avg=29.0:mismatch_max=29.0:mismatch_min=29.0:mismatch_std=0:mismatch_sum=29.0:name=N364767:qcovhsp_avg=99.2:qcovhsp_max=99.2:qcovhsp_min=99.2:qcovhsp_std=0:qcovhsp_sum=99.2:qend_avg=119.0:qend_max=119.0:qend_min=119.0:qend_std=0:qend_sum=119.0:qstart_avg=2.0:qstart_max=2.0:qstart_min=2.0:qstart_std=0:qstart_sum=2.0:ref_name_counter=GB_GCA_013286465.1_protein.faa_JABDFR010000004.1_6@PF00015_full_PFAM.340.525--1:scovhsp_avg=63.8:scovhsp_max=63.8:scovhsp_min=63.8:scovhsp_std=0:scovhsp_sum=63.8:send_avg=129.0:send_max=129.0:send_min=129.0:send_std=0:send_sum=129.0:sstart_avg=12.0:sstart_max=12.0:sstart_min=12.0:sstart_std=0:sstart_sum=12.0],(((((be66ee8e-12bb-47ba-8a76-6513f59f5d55_5@MCPsignal.23.136:0.0134152[&&NHX:Sample=rhiztom3:Type=capture:besthit=46.5:bitscore=82.8:capture_class=c__Gammaproteobacteria:capture_domain=d__Bacteria:capture_family=f__Chromobacteriaceae:capture_genus=g__Aquitalea:capture_order=o__Burkholderiales:capture_phylum=p__Proteobacteria:capture_species=s__Aquitalea pelogenes:evalue=3.58e-20:gapopen=1.0:heptad=MCP-40H:length=114.0:mismatch=60.0:qcovhsp=100.0:qend=113.0:qstart=1.0:ref_name=GB_GCA_016219075.1_protein.faa_JACRCJ010000179.1_1@PF00015_full_PFAM.460.674:scovhsp=53.3:send=165.0:sstart=52.0],882b0bd4-bb76-4c81-9852-54d541afc565_6@MCPsignal.129.268:5e-09[&&NHX:Sample=rhiztom1:Type=capture:besthit=61.9:bitscore=136.0:capture_class=c__Gammaproteobacteria:capture_domain=d__Bacteria:capture_family=f__Pseudomonadaceae:capture_genus=g__Pseudomonas:capture_order=o__Pseudomonadales:capture_phylum=p__Proteobacteria:capture_species=s__Pseudomonas delhiensis:evalue=1.05e-40:gapopen=0.0:heptad=MCP-40H:length=134.0:mismatch=51.0:qcovhsp=96.4:qend=135.0:qstart=2.0:ref_name=GB_GCA_016201285.1_protein.faa_JACQDE010000049.1_23@PF00015_full_PFAM.348.564:scovhsp=62.0:send=170.0:sstart=37.0])0:5e-09[&&NHX:Sample_counter=rhiztom1--1||rhiztom3--1:Type_counter=capture--2:besthit_avg=54.2:besthit_max=61.9:besthit_min=46.5:besthit_std=10.889444430272832:besthit_sum=108.4:bitscore_avg=109.4:bitscore_max=136.0:bitscore_min=82.8:bitscore_std=37.61808075912433:bitscore_sum=218.8:capture_class_counter=c__Gammaproteobacteria--2:capture_domain_counter=d__Bacteria--2:capture_family_counter=f__Chromobacteriaceae--1||f__Pseudomonadaceae--1:capture_genus_counter=g__Aquitalea--1||g__Pseudomonas--1:capture_order_counter=o__Burkholderiales--1||o__Pseudomonadales--1:capture_phylum_counter=p__Proteobacteria--2:capture_species_counter=s__Aquitalea pelogenes--1||s__Pseudomonas delhiensis--1:evalue_avg=1.79e-20:evalue_max=3.58e-20:evalue_min=1.05e-40:evalue_std=2.5314422766478402e-20:evalue_sum=3.58e-20:gapopen_avg=0.5:gapopen_max=1.0:gapopen_min=0.0:gapopen_std=0.7071067811865476:gapopen_sum=1.0:gtdb_class_counter=:gtdb_domain_counter=:gtdb_family_counter=:gtdb_genus_counter=:gtdb_order_counter=:gtdb_phylum_counter=:gtdb_species_counter=:heptad_counter=MCP-40H--2:lbd_counter=:length_avg=124.0:length_max=134.0:length_min=114.0:length_std=14.142135623730951:length_sum=248.0:mismatch_avg=55.5:mismatch_max=60.0:mismatch_min=51.0:mismatch_std=6.363961030678928:mismatch_sum=111.0:name=N364770:qcovhsp_avg=98.2:qcovhsp_max=100.0:qcovhsp_min=96.4:qcovhsp_std=2.545584412271567:qcovhsp_sum=196.4:qend_avg=124.0:qend_max=135.0:qend_min=113.0:qend_std=15.556349186104045:qend_sum=248.0:qstart_avg=1.5:qstart_max=2.0:qstart_min=1.0:qstart_std=0.7071067811865476:qstart_sum=3.0:ref_name_counter=GB_GCA_016201285.1_protein.faa_JACQDE010000049.1_23@PF00015_full_PFAM.348.564--1||GB_GCA_016219075.1_protein.faa_JACRCJ010000179.1_1@PF00015_full_PFAM.460.674--1:scovhsp_avg=57.65:scovhsp_max=62.0:scovhsp_min=53.3:scovhsp_std=6.1518289963229655:scovhsp_sum=115.3:send_avg=167.5:send_max=170.0:send_min=165.0:send_std=3.5355339059327378:send_sum=335.0:sstart_avg=44.5:sstart_max=52.0:sstart_min=37.0:sstart_std=10.606601717798213:sstart_sum=89.0],(535eb618-267d-44b4-b6e6-5c7850518528_5@MCPsignal.157.273:5e-09[&&NHX:Sample=rhiztom2:Type=capture:besthit=70.7:bitscore=92.8:capture_class=c__Gammaproteobacteria:capture_domain=d__Bacteria:capture_family=f__Aquaspirillaceae:capture_genus=g__Rivicola:capture_order=o__Burkholderiales:capture_phylum=p__Proteobacteria:capture_species=s__Rivicola sp002002905:evalue=4.51e-24:gapopen=0.0:heptad=MCP-40H:length=116.0:mismatch=34.0:qcovhsp=100.0:qend=116.0:qstart=1.0:ref_name=GB_GCA_003224905.1_protein.faa_QIAA01000158.1_20@PF00015_full_PFAM.341.546:scovhsp=56.6:send=160.0:sstart=45.0],((44572ea8-870d-4823-8d98-6a77514c9134_1@MCPsignal.24.138:5e-09[&&NHX:Sample=rhiztom1:Type=capture:capture_class=c__Gammaproteobacteria:capture_domain=d__Bacteria:capture_family=f__Thiobacillaceae:capture_genus=g__Sulfuritortus:capture_order=o__Burkholderiales:capture_phylum=p__Proteobacteria:capture_species=s__Sulfuritortus calidifontis:heptad=MCP-40H],(e9c70be2-a539-4b19-a58b-a6410b6117d6_5@MCPsignal.22.146:0.908555[&&NHX:Sample=rhiztom3:Type=capture:capture_class=c__Gammaproteobacteria:capture_domain=d__Bacteria:capture_family=f__Chromobacteriaceae:capture_genus=g__Chromobacterium:capture_order=o__Burkholderiales:capture_phylum=p__Proteobacteria:capture_species=s__Chromobacterium sp002848345:heptad=MCP-40H],4706b27a-a185-44e7-a865-2fd46b061896_5@MCPsignal.24.93:0.0258612[&&NHX:Sample=rhiztom3:Type=capture:capture_class=c__Gammaproteobacteria:capture_domain=d__Bacteria:capture_family=f__Chromobacteriaceae:capture_genus=g__Aquitalea:capture_order=o__Burkholderiales:capture_phylum=p__Proteobacteria:capture_species=s__Aquitalea sp013391415:heptad=MCP-40H])0:5e-09[&&NHX:Sample_counter=rhiztom3--2:Type_counter=capture--2:capture_class_counter=c__Gammaproteobacteria--2:capture_domain_counter=d__Bacteria--2:capture_family_counter=f__Chromobacteriaceae--2:capture_genus_counter=g__Aquitalea--1||g__Chromobacterium--1:capture_order_counter=o__Burkholderiales--2:capture_phylum_counter=p__Proteobacteria--2:capture_species_counter=s__Aquitalea sp013391415--1||s__Chromobacterium sp002848345--1:gtdb_class_counter=:gtdb_domain_counter=:gtdb_family_counter=:gtdb_genus_counter=:gtdb_order_counter=:gtdb_phylum_counter=:gtdb_species_counter=:heptad_counter=MCP-40H--2:lbd_counter=:name=N364775:ref_name_counter=])0.849:0.00696543[&&NHX:Sample_counter=rhiztom1--1||rhiztom3--2:Type_counter=capture--3:capture_class_counter=c__Gammaproteobacteria--3:capture_domain_counter=d__Bacteria--3:capture_family_counter=f__Chromobacteriaceae--2||f__Thiobacillaceae--1:capture_genus_counter=g__Aquitalea--1||g__Chromobacterium--1||g__Sulfuritortus--1:capture_order_counter=o__Burkholderiales--3:capture_phylum_counter=p__Proteobacteria--3:capture_species_counter=s__Aquitalea sp013391415--1||s__Chromobacterium sp002848345--1||s__Sulfuritortus calidifontis--1:gtdb_class_counter=:gtdb_domain_counter=:gtdb_family_counter=:gtdb_genus_counter=:gtdb_order_counter=:gtdb_phylum_counter=:gtdb_species_counter=:heptad_counter=MCP-40H--3:lbd_counter=:name=N364776:ref_name_counter=],36d16ba0-461f-4ad5-ae69-091ad1afc7f0_1@MCPsignal.62.186:0.033428[&&NHX:Sample=rhiztom1:Type=capture:besthit=66.1:bitscore=97.1:capture_class=c__Gammaproteobacteria:capture_domain=d__Bacteria:capture_family=f__Pseudomonadaceae:capture_genus=g__Pseudomonas:capture_order=o__Pseudomonadales:capture_phylum=p__Proteobacteria:capture_species=s__Pseudomonas delhiensis:evalue=1.37e-25:gapopen=0.0:heptad=MCP-40H:length=124.0:mismatch=42.0:qcovhsp=100.0:qend=124.0:qstart=1.0:ref_name=GB_GCA_003224905.1_protein.faa_QIAA01000158.1_20@PF00015_full_PFAM.341.546:scovhsp=60.5:send=160.0:sstart=37.0])0:5e-09[&&NHX:Sample_counter=rhiztom1--2||rhiztom3--2:Type_counter=capture--4:besthit_avg=66.1:besthit_max=66.1:besthit_min=66.1:besthit_std=0:besthit_sum=66.1:bitscore_avg=97.1:bitscore_max=97.1:bitscore_min=97.1:bitscore_std=0:bitscore_sum=97.1:capture_class_counter=c__Gammaproteobacteria--4:capture_domain_counter=d__Bacteria--4:capture_family_counter=f__Chromobacteriaceae--2||f__Pseudomonadaceae--1||f__Thiobacillaceae--1:capture_genus_counter=g__Aquitalea--1||g__Chromobacterium--1||g__Pseudomonas--1||g__Sulfuritortus--1:capture_order_counter=o__Burkholderiales--3||o__Pseudomonadales--1:capture_phylum_counter=p__Proteobacteria--4:capture_species_counter=s__Aquitalea sp013391415--1||s__Chromobacterium sp002848345--1||s__Pseudomonas delhiensis--1||s__Sulfuritortus calidifontis--1:evalue_avg=1.37e-25:evalue_max=1.37e-25:evalue_min=1.37e-25:evalue_std=0:evalue_sum=1.37e-25:gapopen_avg=0.0:gapopen_max=0.0:gapopen_min=0.0:gapopen_std=0:gapopen_sum=0.0:gtdb_class_counter=:gtdb_domain_counter=:gtdb_family_counter=:gtdb_genus_counter=:gtdb_order_counter=:gtdb_phylum_counter=:gtdb_species_counter=:heptad_counter=MCP-40H--4:lbd_counter=:length_avg=124.0:length_max=124.0:length_min=124.0:length_std=0:length_sum=124.0:mismatch_avg=42.0:mismatch_max=42.0:mismatch_min=42.0:mismatch_std=0:mismatch_sum=42.0:name=N364778:qcovhsp_avg=100.0:qcovhsp_max=100.0:qcovhsp_min=100.0:qcovhsp_std=0:qcovhsp_sum=100.0:qend_avg=124.0:qend_max=124.0:qend_min=124.0:qend_std=0:qend_sum=124.0:qstart_avg=1.0:qstart_max=1.0:qstart_min=1.0:qstart_std=0:qstart_sum=1.0:ref_name_counter=GB_GCA_003224905.1_protein.faa_QIAA01000158.1_20@PF00015_full_PFAM.341.546--1:scovhsp_avg=60.5:scovhsp_max=60.5:scovhsp_min=60.5:scovhsp_std=0:scovhsp_sum=60.5:send_avg=160.0:send_max=160.0:send_min=160.0:send_std=0:send_sum=160.0:sstart_avg=37.0:sstart_max=37.0:sstart_min=37.0:sstart_std=0:sstart_sum=37.0])0.999:5e-09[&&NHX:Sample_counter=rhiztom1--2||rhiztom2--1||rhiztom3--2:Type_counter=capture--5:besthit_avg=68.4:besthit_max=70.7:besthit_min=66.1:besthit_std=3.2526911934581246:besthit_sum=136.8:bitscore_avg=94.94999999999999:bitscore_max=97.1:bitscore_min=92.8:bitscore_std=3.0405591591021524:bitscore_sum=189.89999999999998:capture_class_counter=c__Gammaproteobacteria--5:capture_domain_counter=d__Bacteria--5:capture_family_counter=f__Aquaspirillaceae--1||f__Chromobacteriaceae--2||f__Pseudomonadaceae--1||f__Thiobacillaceae--1:capture_genus_counter=g__Aquitalea--1||g__Chromobacterium--1||g__Pseudomonas--1||g__Rivicola--1||g__Sulfuritortus--1:capture_order_counter=o__Burkholderiales--4||o__Pseudomonadales--1:capture_phylum_counter=p__Proteobacteria--5:capture_species_counter=s__Aquitalea sp013391415--1||s__Chromobacterium sp002848345--1||s__Pseudomonas delhiensis--1||s__Rivicola sp002002905--1||s__Sulfuritortus calidifontis--1:evalue_avg=2.3235e-24:evalue_max=4.51e-24:evalue_min=1.37e-25:evalue_std=3.0921779541287724e-24:evalue_sum=4.647e-24:gapopen_avg=0.0:gapopen_max=0.0:gapopen_min=0.0:gapopen_std=0.0:gapopen_sum=0.0:gtdb_class_counter=:gtdb_domain_counter=:gtdb_family_counter=:gtdb_genus_counter=:gtdb_order_counter=:gtdb_phylum_counter=:gtdb_species_counter=:heptad_counter=MCP-40H--5:lbd_counter=:length_avg=120.0:length_max=124.0:length_min=116.0:length_std=5.656854249492381:length_sum=240.0:mismatch_avg=38.0:mismatch_max=42.0:mismatch_min=34.0:mismatch_std=5.656854249492381:mismatch_sum=76.0:name=N364779:qcovhsp_avg=100.0:qcovhsp_max=100.0:qcovhsp_min=100.0:qcovhsp_std=0.0:qcovhsp_sum=200.0:qend_avg=120.0:qend_max=124.0:qend_min=116.0:qend_std=5.656854249492381:qend_sum=240.0:qstart_avg=1.0:qstart_max=1.0:qstart_min=1.0:qstart_std=0.0:qstart_sum=2.0:ref_name_counter=GB_GCA_003224905.1_protein.faa_QIAA01000158.1_20@PF00015_full_PFAM.341.546--2:scovhsp_avg=58.55:scovhsp_max=60.5:scovhsp_min=56.6:scovhsp_std=2.7577164466275343:scovhsp_sum=117.1:send_avg=160.0:send_max=160.0:send_min=160.0:send_std=0.0:send_sum=320.0:sstart_avg=41.0:sstart_max=45.0:sstart_min=37.0:sstart_std=5.656854249492381:sstart_sum=82.0])0.554:5e-09[&&NHX:Sample_counter=rhiztom1--3||rhiztom2--1||rhiztom3--3:Type_counter=capture--7:besthit_avg=61.3:besthit_max=70.7:besthit_min=46.5:besthit_std=10.500793620801556:besthit_sum=245.2:bitscore_avg=102.175:bitscore_max=136.0:bitscore_min=82.8:bitscore_std=23.332148779455927:bitscore_sum=408.7:capture_class_counter=c__Gammaproteobacteria--7:capture_domain_counter=d__Bacteria--7:capture_family_counter=f__Aquaspirillaceae--1||f__Chromobacteriaceae--3||f__Pseudomonadaceae--2||f__Thiobacillaceae--1:capture_genus_counter=g__Aquitalea--2||g__Chromobacterium--1||g__Pseudomonas--2||g__Rivicola--1||g__Sulfuritortus--1:capture_order_counter=o__Burkholderiales--5||o__Pseudomonadales--2:capture_phylum_counter=p__Proteobacteria--7:capture_species_counter=s__Aquitalea pelogenes--1||s__Aquitalea sp013391415--1||s__Chromobacterium sp002848345--1||s__Pseudomonas delhiensis--2||s__Rivicola sp002002905--1||s__Sulfuritortus calidifontis--1:evalue_avg=8.951161750000001e-21:evalue_max=3.58e-20:evalue_min=1.05e-40:evalue_std=1.7899225622544092e-20:evalue_sum=3.5804647000000005e-20:gapopen_avg=0.25:gapopen_max=1.0:gapopen_min=0.0:gapopen_std=0.5:gapopen_sum=1.0:gtdb_class_counter=:gtdb_domain_counter=:gtdb_family_counter=:gtdb_genus_counter=:gtdb_order_counter=:gtdb_phylum_counter=:gtdb_species_counter=:heptad_counter=MCP-40H--7:lbd_counter=:length_avg=122.0:length_max=134.0:length_min=114.0:length_std=9.092121131323903:length_sum=488.0:mismatch_avg=46.75:mismatch_max=60.0:mismatch_min=34.0:mismatch_std=11.236102527122116:mismatch_sum=187.0:name=N364780:qcovhsp_avg=99.1:qcovhsp_max=100.0:qcovhsp_min=96.4:qcovhsp_std=1.7999999999999972:qcovhsp_sum=396.4:qend_avg=122.0:qend_max=135.0:qend_min=113.0:qend_std=9.83192080250175:qend_sum=488.0:qstart_avg=1.25:qstart_max=2.0:qstart_min=1.0:qstart_std=0.5:qstart_sum=5.0:ref_name_counter=GB_GCA_003224905.1_protein.faa_QIAA01000158.1_20@PF00015_full_PFAM.341.546--2||GB_GCA_016201285.1_protein.faa_JACQDE010000049.1_23@PF00015_full_PFAM.348.564--1||GB_GCA_016219075.1_protein.faa_JACRCJ010000179.1_1@PF00015_full_PFAM.460.674--1:scovhsp_avg=58.1:scovhsp_max=62.0:scovhsp_min=53.3:scovhsp_std=3.926830783214373:scovhsp_sum=232.4:send_avg=163.75:send_max=170.0:send_min=160.0:send_std=4.7871355387816905:send_sum=655.0:sstart_avg=42.75:sstart_max=52.0:sstart_min=37.0:sstart_std=7.22841614740048:sstart_sum=171.0],(08cee7b7-219c-44fe-bad6-deb7705107d8_1@MCPsignal.607.763:5e-09[&&NHX:Sample=rhiztom2:Type=capture:besthit=70.8:bitscore=140.0:capture_class=c__Desulfovibrionia:capture_domain=d__Bacteria:capture_family=f__Desulfovibrionaceae:capture_genus=g__Humidesulfovibrio:capture_order=o__Desulfovibrionales:capture_phylum=p__Desulfobacterota_I:capture_species=s__Humidesulfovibrio sp016218665:evalue=6.38e-42:gapopen=0.0:heptad=MCP-40H:length=154.0:mismatch=45.0:qcovhsp=98.7:qend=156.0:qstart=3.0:ref_name=GB_GCA_003224905.1_protein.faa_QIAA01000158.1_20@PF00015_full_PFAM.341.546:scovhsp=75.1:send=160.0:sstart=7.0],((((((ff12e82b-8144-4de6-ae31-eeb191dd02fa_3@MCPsignal.170.259:0.0900614[&&NHX:Sample=rhiztom3:Type=capture:capture_class=c__Gammaproteobacteria:capture_domain=d__Bacteria:capture_family=f__Chromobacteriaceae:capture_genus=g__Chromobacterium:capture_order=o__Burkholderiales:capture_phylum=p__Proteobacteria:capture_species=s__Chromobacterium sp001043555:heptad=MCP-40H],ea7db601-535f-449a-8785-b1d1ce57d72a_5@MCPsignal.660.746:0.160154[&&NHX:Sample=rhiztom2:Type=capture:capture_class=c__Gammaproteobacteria:capture_domain=d__Bacteria:capture_family=f__Rhodocyclaceae:capture_genus=g__JACQYB01:capture_order=o__Burkholderiales:capture_phylum=p__Proteobacteria:capture_species=s__JACQYB01 sp016208415:heptad=MCP-40H])0:1e-08[&&NHX:Sample_counter=rhiztom2--1||rhiztom3--1:Type_counter=capture--2:capture_class_counter=c__Gammaproteobacteria--2:capture_domain_counter=d__Bacteria--2:capture_family_counter=f__Chromobacteriaceae--1||f__Rhodocyclaceae--1:capture_genus_counter=g__Chromobacterium--1||g__JACQYB01--1:capture_order_counter=o__Burkholderiales--2:capture_phylum_counter=p__Proteobacteria--2:capture_species_counter=s__Chromobacterium sp001043555--1||s__JACQYB01 sp016208415--1:gtdb_class_counter=:gtdb_domain_counter=:gtdb_family_counter=:gtdb_genus_counter=:gtdb_order_counter=:gtdb_phylum_counter=:gtdb_species_counter=:heptad_counter=MCP-40H--2:lbd_counter=:name=N364784:ref_name_counter=],b8591f5a-e1d3-49d7-84bf-cf73d3fcb934_5@MCPsignal.2.45:5e-09[&&NHX:Sample=rhiztom2:Type=capture:capture_class=c__Gammaproteobacteria:capture_domain=d__Bacteria:capture_family=f__Xanthomonadaceae:capture_genus=g__Stenotrophomonas:capture_order=o__Xanthomonadales:capture_phylum=p__Proteobacteria:capture_species=s__Stenotrophomonas maltophilia_S:heptad=MCP-24H])0.851:0.0649253[&&NHX:Sample_counter=rhiztom2--2||rhiztom3--1:Type_counter=capture--3:capture_class_counter=c__Gammaproteobacteria--3:capture_domain_counter=d__Bacteria--3:capture_family_counter=f__Chromobacteriaceae--1||f__Rhodocyclaceae--1||f__Xanthomonadaceae--1:capture_genus_counter=g__Chromobacterium--1||g__JACQYB01--1||g__Stenotrophomonas--1:capture_order_counter=o__Burkholderiales--2||o__Xanthomonadales--1:capture_phylum_counter=p__Proteobacteria--3:capture_species_counter=s__Chromobacterium sp001043555--1||s__JACQYB01 sp016208415--1||s__Stenotrophomonas maltophilia_S--1:gtdb_class_counter=:gtdb_domain_counter=:gtdb_family_counter=:gtdb_genus_counter=:gtdb_order_counter=:gtdb_phylum_counter=:gtdb_species_counter=:heptad_counter=MCP-24H--1||MCP-40H--2:lbd_counter=:name=N364786:ref_name_counter=],((897270db-8755-4974-8d77-2aa1171845b3_3@MCPsignal.268.412:0.182635[&&NHX:Sample=rhiztom1:Type=capture:capture_class=c__Desulfovibrionia:capture_domain=d__Bacteria:capture_family=f__Desulfovibrionaceae:capture_genus=g__Solidesulfovibrio:capture_order=o__Desulfovibrionales:capture_phylum=p__Desulfobacterota_I:capture_species=s__Solidesulfovibrio magneticus_A:heptad=MCP-40H],((GB_GCA_017993505.1_protein.faa_JAGOMP010000004.1_20@PF00015_full_PFAM.212.425:0.269719[&&NHX:Type=GTDB:gtdb_class=c__J132:gtdb_domain=d__Bacteria:gtdb_family=f__JABWCH01:gtdb_genus=g__JAGOMP01:gtdb_order=o__SRT547:gtdb_phylum=p__Planctomycetota:gtdb_species=s__JAGOMP01 sp017993505:heptad=MCP-40H:species=d__Bacteria_p__Planctomycetota_c__J132_o__SRT547_f__JABWCH01_g__JAGOMP01_s__JAGOMP01 sp017993505],GB_GCA_013359215.1_protein.faa_JABWCH010000195.1_8@PF00015_full_PFAM.187.428:0.117371[&&NHX:Type=GTDB:gtdb_class=c__J132:gtdb_domain=d__Bacteria:gtdb_family=f__JABWCH01:gtdb_genus=g__JABWCH01:gtdb_order=o__SRT547:gtdb_phylum=p__Planctomycetota:gtdb_species=s__JABWCH01 sp013359215:heptad=MCP-40H:species=d__Bacteria_p__Planctomycetota_c__J132_o__SRT547_f__JABWCH01_g__JABWCH01_s__JABWCH01 sp013359215])0.993:0.176373[&&NHX:Sample_counter=:Type_counter=GTDB--2:capture_class_counter=:capture_domain_counter=:capture_family_counter=:capture_genus_counter=:capture_order_counter=:capture_phylum_counter=:capture_species_counter=:evoltype=D:gtdb_class_counter=c__J132--2:gtdb_domain_counter=d__Bacteria--2:gtdb_family_counter=f__JABWCH01--2:gtdb_genus_counter=g__JABWCH01--1||g__JAGOMP01--1:gtdb_order_counter=o__SRT547--2:gtdb_phylum_counter=p__Planctomycetota--2:gtdb_species_counter=s__JABWCH01 sp013359215--1||s__JAGOMP01 sp017993505--1:heptad_counter=MCP-40H--2:lbd_counter=:lca=d__Bacteria:lca_tree=f__JABWCH01:name=N364790:ref_name_counter=],GB_GCA_009002475.1_protein.faa_AP019860.1_581@PF00015_full_PFAM.184.430:0.239111[&&NHX:Type=GTDB:gtdb_class=c__J132:gtdb_domain=d__Bacteria:gtdb_family=f__SRT547:gtdb_genus=g__SRT547:gtdb_order=o__SRT547:gtdb_phylum=p__Planctomycetota:gtdb_species=s__SRT547 sp009002475:heptad=MCP-40H:species=d__Bacteria_p__Planctomycetota_c__J132_o__SRT547_f__SRT547_g__SRT547_s__SRT547 sp009002475])0.403:0.0352196[&&NHX:Sample_counter=:Type_counter=GTDB--3:capture_class_counter=:capture_domain_counter=:capture_family_counter=:capture_genus_counter=:capture_order_counter=:capture_phylum_counter=:capture_species_counter=:evoltype=D:gtdb_class_counter=c__J132--3:gtdb_domain_counter=d__Bacteria--3:gtdb_family_counter=f__JABWCH01--2||f__SRT547--1:gtdb_genus_counter=g__JABWCH01--1||g__JAGOMP01--1||g__SRT547--1:gtdb_order_counter=o__SRT547--3:gtdb_phylum_counter=p__Planctomycetota--3:gtdb_species_counter=s__JABWCH01 sp013359215--1||s__JAGOMP01 sp017993505--1||s__SRT547 sp009002475--1:heptad_counter=MCP-40H--3:lbd_counter=:lca=d__Bacteria:lca_tree=o__SRT547:name=N364792:ref_name_counter=])1:0.508879[&&NHX:Sample_counter=rhiztom1--1:Type_counter=GTDB--3||capture--1:capture_class_counter=c__Desulfovibrionia--1:capture_domain_counter=d__Bacteria--1:capture_family_counter=f__Desulfovibrionaceae--1:capture_genus_counter=g__Solidesulfovibrio--1:capture_order_counter=o__Desulfovibrionales--1:capture_phylum_counter=p__Desulfobacterota_I--1:capture_species_counter=s__Solidesulfovibrio magneticus_A--1:gtdb_class_counter=c__J132--3:gtdb_domain_counter=d__Bacteria--3:gtdb_family_counter=f__JABWCH01--2||f__SRT547--1:gtdb_genus_counter=g__JABWCH01--1||g__JAGOMP01--1||g__SRT547--1:gtdb_order_counter=o__SRT547--3:gtdb_phylum_counter=p__Planctomycetota--3:gtdb_species_counter=s__JABWCH01 sp013359215--1||s__JAGOMP01 sp017993505--1||s__SRT547 sp009002475--1:heptad_counter=MCP-40H--4:lbd_counter=:lca_tree=o__SRT547:name=N364793:ref_name_counter=],(GB_GCA_014727845.1_protein.faa_WJMR01000188.1_3@PF00015_full_PFAM.548.736:0.291263[&&NHX:Type=GTDB:gtdb_class=c__Ignavibacteria:gtdb_domain=d__Bacteria:gtdb_family=f__Ignavibacteriaceae:gtdb_genus=g__WJMR01:gtdb_order=o__Ignavibacteriales:gtdb_phylum=p__Bacteroidota:gtdb_species=s__WJMR01 sp014727845:heptad=MCP-40H:species=d__Bacteria_p__Bacteroidota_c__Ignavibacteria_o__Ignavibacteriales_f__Ignavibacteriaceae_g__WJMR01_s__WJMR01 sp014727845],GB_GCA_002405405.1_protein.faa_DHLT01000291.1_8@PF00015_full_PFAM.250.452:0.708801[&&NHX:Type=GTDB:gtdb_class=c__Kapabacteria:gtdb_domain=d__Bacteria:gtdb_family=f__UBA4661:gtdb_genus=g__UBA4661:gtdb_order=o__Kapabacteriales:gtdb_phylum=p__Bacteroidota:gtdb_species=s__UBA4661 sp002405405:heptad=MCP-44H:species=d__Bacteria_p__Bacteroidota_c__Kapabacteria_o__Kapabacteriales_f__UBA4661_g__UBA4661_s__UBA4661 sp002405405])0.363:0.123337[&&NHX:Sample_counter=:Type_counter=GTDB--2:capture_class_counter=:capture_domain_counter=:capture_family_counter=:capture_genus_counter=:capture_order_counter=:capture_phylum_counter=:capture_species_counter=:evoltype=D:gtdb_class_counter=c__Ignavibacteria--1||c__Kapabacteria--1:gtdb_domain_counter=d__Bacteria--2:gtdb_family_counter=f__Ignavibacteriaceae--1||f__UBA4661--1:gtdb_genus_counter=g__UBA4661--1||g__WJMR01--1:gtdb_order_counter=o__Ignavibacteriales--1||o__Kapabacteriales--1:gtdb_phylum_counter=p__Bacteroidota--2:gtdb_species_counter=s__UBA4661 sp002405405--1||s__WJMR01 sp014727845--1:heptad_counter=MCP-40H--1||MCP-44H--1:lbd_counter=:lca=d__Bacteria:lca_tree=p__Bacteroidota:name=N364796:ref_name_counter=])0.791:0.101838[&&NHX:Sample_counter=rhiztom1--1:Type_counter=GTDB--5||capture--1:capture_class_counter=c__Desulfovibrionia--1:capture_domain_counter=d__Bacteria--1:capture_family_counter=f__Desulfovibrionaceae--1:capture_genus_counter=g__Solidesulfovibrio--1:capture_order_counter=o__Desulfovibrionales--1:capture_phylum_counter=p__Desulfobacterota_I--1:capture_species_counter=s__Solidesulfovibrio magneticus_A--1:gtdb_class_counter=c__Ignavibacteria--1||c__J132--3||c__Kapabacteria--1:gtdb_domain_counter=d__Bacteria--5:gtdb_family_counter=f__Ignavibacteriaceae--1||f__JABWCH01--2||f__SRT547--1||f__UBA4661--1:gtdb_genus_counter=g__JABWCH01--1||g__JAGOMP01--1||g__SRT547--1||g__UBA4661--1||g__WJMR01--1:gtdb_order_counter=o__Ignavibacteriales--1||o__Kapabacteriales--1||o__SRT547--3:gtdb_phylum_counter=p__Bacteroidota--2||p__Planctomycetota--3:gtdb_species_counter=s__JABWCH01 sp013359215--1||s__JAGOMP01 sp017993505--1||s__SRT547 sp009002475--1||s__UBA4661 sp002405405--1||s__WJMR01 sp014727845--1:heptad_counter=MCP-40H--5||MCP-44H--1:lbd_counter=:lca_tree=d__Bacteria:name=N364797:ref_name_counter=])0.833:0.0790034[&&NHX:Sample_counter=rhiztom1--1||rhiztom2--2||rhiztom3--1:Type_counter=GTDB--5||capture--4:capture_class_counter=c__Desulfovibrionia--1||c__Gammaproteobacteria--3:capture_domain_counter=d__Bacteria--4:capture_family_counter=f__Chromobacteriaceae--1||f__Desulfovibrionaceae--1||f__Rhodocyclaceae--1||f__Xanthomonadaceae--1:capture_genus_counter=g__Chromobacterium--1||g__JACQYB01--1||g__Solidesulfovibrio--1||g__Stenotrophomonas--1:capture_order_counter=o__Burkholderiales--2||o__Desulfovibrionales--1||o__Xanthomonadales--1:capture_phylum_counter=p__Desulfobacterota_I--1||p__Proteobacteria--3:capture_species_counter=s__Chromobacterium sp001043555--1||s__JACQYB01 sp016208415--1||s__Solidesulfovibrio magneticus_A--1||s__Stenotrophomonas maltophilia_S--1:gtdb_class_counter=c__Ignavibacteria--1||c__J132--3||c__Kapabacteria--1:gtdb_domain_counter=d__Bacteria--5:gtdb_family_counter=f__Ignavibacteriaceae--1||f__JABWCH01--2||f__SRT547--1||f__UBA4661--1:gtdb_genus_counter=g__JABWCH01--1||g__JAGOMP01--1||g__SRT547--1||g__UBA4661--1||g__WJMR01--1:gtdb_order_counter=o__Ignavibacteriales--1||o__Kapabacteriales--1||o__SRT547--3:gtdb_phylum_counter=p__Bacteroidota--2||p__Planctomycetota--3:gtdb_species_counter=s__JABWCH01 sp013359215--1||s__JAGOMP01 sp017993505--1||s__SRT547 sp009002475--1||s__UBA4661 sp002405405--1||s__WJMR01 sp014727845--1:heptad_counter=MCP-24H--1||MCP-40H--7||MCP-44H--1:lbd_counter=:lca_tree=d__Bacteria:name=N364798:ref_name_counter=],16c88a7a-d4fe-42cd-8bc5-b3b0d60ff9e5_3@MCPsignal.56.170:0.0301355[&&NHX:Sample=rhiztom3:Type=capture:capture_class=c__Gammaproteobacteria:capture_domain=d__Bacteria:capture_family=f__Chromobacteriaceae:capture_genus=g__Aquitalea:capture_order=o__Burkholderiales:capture_phylum=p__Proteobacteria:capture_species=s__Aquitalea sp003693445:heptad=MCP-40H])0.745:0.00903794[&&NHX:Sample_counter=rhiztom1--1||rhiztom2--2||rhiztom3--2:Type_counter=GTDB--5||capture--5:capture_class_counter=c__Desulfovibrionia--1||c__Gammaproteobacteria--4:capture_domain_counter=d__Bacteria--5:capture_family_counter=f__Chromobacteriaceae--2||f__Desulfovibrionaceae--1||f__Rhodocyclaceae--1||f__Xanthomonadaceae--1:capture_genus_counter=g__Aquitalea--1||g__Chromobacterium--1||g__JACQYB01--1||g__Solidesulfovibrio--1||g__Stenotrophomonas--1:capture_order_counter=o__Burkholderiales--3||o__Desulfovibrionales--1||o__Xanthomonadales--1:capture_phylum_counter=p__Desulfobacterota_I--1||p__Proteobacteria--4:capture_species_counter=s__Aquitalea sp003693445--1||s__Chromobacterium sp001043555--1||s__JACQYB01 sp016208415--1||s__Solidesulfovibrio magneticus_A--1||s__Stenotrophomonas maltophilia_S--1:gtdb_class_counter=c__Ignavibacteria--1||c__J132--3||c__Kapabacteria--1:gtdb_domain_counter=d__Bacteria--5:gtdb_family_counter=f__Ignavibacteriaceae--1||f__JABWCH01--2||f__SRT547--1||f__UBA4661--1:gtdb_genus_counter=g__JABWCH01--1||g__JAGOMP01--1||g__SRT547--1||g__UBA4661--1||g__WJMR01--1:gtdb_order_counter=o__Ignavibacteriales--1||o__Kapabacteriales--1||o__SRT547--3:gtdb_phylum_counter=p__Bacteroidota--2||p__Planctomycetota--3:gtdb_species_counter=s__JABWCH01 sp013359215--1||s__JAGOMP01 sp017993505--1||s__SRT547 sp009002475--1||s__UBA4661 sp002405405--1||s__WJMR01 sp014727845--1:heptad_counter=MCP-24H--1||MCP-40H--8||MCP-44H--1:lbd_counter=:lca_tree=d__Bacteria:name=N364800:ref_name_counter=],73c26fae-6aad-4356-9c5a-1b1917d7321a_4@MCPsignal.89.227:0.00550558[&&NHX:Sample=rhiztom1:Type=capture:capture_class=c__Gammaproteobacteria:capture_domain=d__Bacteria:capture_family=f__Chromobacteriaceae:capture_genus=g__Aquitalea:capture_order=o__Burkholderiales:capture_phylum=p__Proteobacteria:capture_species=s__Aquitalea sp003693445:heptad=MCP-40H])0:5e-09[&&NHX:Sample_counter=rhiztom1--2||rhiztom2--2||rhiztom3--2:Type_counter=GTDB--5||capture--6:capture_class_counter=c__Desulfovibrionia--1||c__Gammaproteobacteria--5:capture_domain_counter=d__Bacteria--6:capture_family_counter=f__Chromobacteriaceae--3||f__Desulfovibrionaceae--1||f__Rhodocyclaceae--1||f__Xanthomonadaceae--1:capture_genus_counter=g__Aquitalea--2||g__Chromobacterium--1||g__JACQYB01--1||g__Solidesulfovibrio--1||g__Stenotrophomonas--1:capture_order_counter=o__Burkholderiales--4||o__Desulfovibrionales--1||o__Xanthomonadales--1:capture_phylum_counter=p__Desulfobacterota_I--1||p__Proteobacteria--5:capture_species_counter=s__Aquitalea sp003693445--2||s__Chromobacterium sp001043555--1||s__JACQYB01 sp016208415--1||s__Solidesulfovibrio magneticus_A--1||s__Stenotrophomonas maltophilia_S--1:gtdb_class_counter=c__Ignavibacteria--1||c__J132--3||c__Kapabacteria--1:gtdb_domain_counter=d__Bacteria--5:gtdb_family_counter=f__Ignavibacteriaceae--1||f__JABWCH01--2||f__SRT547--1||f__UBA4661--1:gtdb_genus_counter=g__JABWCH01--1||g__JAGOMP01--1||g__SRT547--1||g__UBA4661--1||g__WJMR01--1:gtdb_order_counter=o__Ignavibacteriales--1||o__Kapabacteriales--1||o__SRT547--3:gtdb_phylum_counter=p__Bacteroidota--2||p__Planctomycetota--3:gtdb_species_counter=s__JABWCH01 sp013359215--1||s__JAGOMP01 sp017993505--1||s__SRT547 sp009002475--1||s__UBA4661 sp002405405--1||s__WJMR01 sp014727845--1:heptad_counter=MCP-24H--1||MCP-40H--9||MCP-44H--1:lbd_counter=:lca_tree=d__Bacteria:name=N364802:ref_name_counter=],(20816ed6-1970-5a2b-8bc5-3b27132daee2_2@MCPsignal.355.526:5e-09[&&NHX:Sample=rhiztom1:Type=capture:capture_class=c__Gammaproteobacteria:capture_domain=d__Bacteria:capture_family=f__Pseudomonadaceae:capture_genus=g__Pseudomonas_E:capture_order=o__Pseudomonadales:capture_phylum=p__Proteobacteria:capture_species=s__Pseudomonas_E syringae_F:heptad=MCP-40H],(((1d339c9e-c6f1-483c-87d0-cb50dfd27a9c_1@MCPsignal.17.133:0.00692997[&&NHX:Sample=rhiztom1:Type=capture:capture_class=c__Gammaproteobacteria:capture_domain=d__Bacteria:capture_family=f__Pseudomonadaceae:capture_genus=g__Pseudomonas_E:capture_order=o__Pseudomonadales:capture_phylum=p__Proteobacteria:capture_species=s__Pseudomonas_E syringae_F:heptad=MCP-40H],ab2a3ff5-4f34-4a91-ba37-d4ac4d2fb9ae_5@MCPsignal.288.396:5e-09[&&NHX:Sample=rhiztom2:Type=capture:besthit=76.9:bitscore=149.0:capture_class=c__Gammaproteobacteria:capture_domain=d__Bacteria:capture_family=f__Chromobacteriaceae:capture_genus=g__Aquitalea:capture_order=o__Burkholderiales:capture_phylum=p__Proteobacteria:capture_species=s__Aquitalea sp013391415:evalue=1.78e-46:gapopen=0.0:heptad=MCP-40H:length=108.0:mismatch=25.0:qcovhsp=100.0:qend=108.0:qstart=1.0:ref_name=GB_GCA_018268755.1_protein.faa_JAFDVW010000014.1_166@PF00015_full_PFAM.325.532:scovhsp=52.2:send=108.0:sstart=1.0])0:5e-09[&&NHX:Sample_counter=rhiztom1--1||rhiztom2--1:Type_counter=capture--2:besthit_avg=76.9:besthit_max=76.9:besthit_min=76.9:besthit_std=0:besthit_sum=76.9:bitscore_avg=149.0:bitscore_max=149.0:bitscore_min=149.0:bitscore_std=0:bitscore_sum=149.0:capture_class_counter=c__Gammaproteobacteria--2:capture_domain_counter=d__Bacteria--2:capture_family_counter=f__Chromobacteriaceae--1||f__Pseudomonadaceae--1:capture_genus_counter=g__Aquitalea--1||g__Pseudomonas_E--1:capture_order_counter=o__Burkholderiales--1||o__Pseudomonadales--1:capture_phylum_counter=p__Proteobacteria--2:capture_species_counter=s__Aquitalea sp013391415--1||s__Pseudomonas_E syringae_F--1:evalue_avg=1.78e-46:evalue_max=1.78e-46:evalue_min=1.78e-46:evalue_std=0:evalue_sum=1.78e-46:gapopen_avg=0.0:gapopen_max=0.0:gapopen_min=0.0:gapopen_std=0:gapopen_sum=0.0:gtdb_class_counter=:gtdb_domain_counter=:gtdb_family_counter=:gtdb_genus_counter=:gtdb_order_counter=:gtdb_phylum_counter=:gtdb_species_counter=:heptad_counter=MCP-40H--2:lbd_counter=:length_avg=108.0:length_max=108.0:length_min=108.0:length_std=0:length_sum=108.0:mismatch_avg=25.0:mismatch_max=25.0:mismatch_min=25.0:mismatch_std=0:mismatch_sum=25.0:name=N364806:qcovhsp_avg=100.0:qcovhsp_max=100.0:qcovhsp_min=100.0:qcovhsp_std=0:qcovhsp_sum=100.0:qend_avg=108.0:qend_max=108.0:qend_min=108.0:qend_std=0:qend_sum=108.0:qstart_avg=1.0:qstart_max=1.0:qstart_min=1.0:qstart_std=0:qstart_sum=1.0:ref_name_counter=GB_GCA_018268755.1_protein.faa_JAFDVW010000014.1_166@PF00015_full_PFAM.325.532--1:scovhsp_avg=52.2:scovhsp_max=52.2:scovhsp_min=52.2:scovhsp_std=0:scovhsp_sum=52.2:send_avg=108.0:send_max=108.0:send_min=108.0:send_std=0:send_sum=108.0:sstart_avg=1.0:sstart_max=1.0:sstart_min=1.0:sstart_std=0:sstart_sum=1.0],(48971459-3ec1-42d6-9095-fb76a5ab040d_5@MCPsignal.139.245:5e-09[&&NHX:Sample=rhiztom3:Type=capture:capture_class=c__Gammaproteobacteria:capture_domain=d__Bacteria:capture_family=f__Chromobacteriaceae:capture_genus=g__Aquitalea:capture_order=o__Burkholderiales:capture_phylum=p__Proteobacteria:capture_species=s__Aquitalea pelogenes:heptad=MCP-40H],(c53f8ed6-196c-4092-a164-08a81f9a20a3_1@MCPsignal.192.266:0.0809264[&&NHX:Sample=rhiztom2:Type=capture:capture_class=c__Gammaproteobacteria:capture_domain=d__Bacteria:capture_family=f__Pseudomonadaceae:capture_genus=g__Pseudomonas_D:capture_order=o__Pseudomonadales:capture_phylum=p__Proteobacteria:capture_species=s__Pseudomonas_D profundi:heptad=MCP-40H],7dfe332f-d302-45d7-b339-d85059089d76_5@MCPsignal.82.204:5e-09[&&NHX:Sample=rhiztom2:Type=capture:capture_class=c__Gammaproteobacteria:capture_domain=d__Bacteria:capture_family=f__Chromobacteriaceae:capture_genus=g__Aquitalea:capture_order=o__Burkholderiales:capture_phylum=p__Proteobacteria:capture_species=s__Aquitalea pelogenes:heptad=MCP-40H])0.887:0.055881[&&NHX:Sample_counter=rhiztom2--2:Type_counter=capture--2:capture_class_counter=c__Gammaproteobacteria--2:capture_domain_counter=d__Bacteria--2:capture_family_counter=f__Chromobacteriaceae--1||f__Pseudomonadaceae--1:capture_genus_counter=g__Aquitalea--1||g__Pseudomonas_D--1:capture_order_counter=o__Burkholderiales--1||o__Pseudomonadales--1:capture_phylum_counter=p__Proteobacteria--2:capture_species_counter=s__Aquitalea pelogenes--1||s__Pseudomonas_D profundi--1:gtdb_class_counter=:gtdb_domain_counter=:gtdb_family_counter=:gtdb_genus_counter=:gtdb_order_counter=:gtdb_phylum_counter=:gtdb_species_counter=:heptad_counter=MCP-40H--2:lbd_counter=:name=N364810:ref_name_counter=])0:6e-09[&&NHX:Sample_counter=rhiztom2--2||rhiztom3--1:Type_counter=capture--3:capture_class_counter=c__Gammaproteobacteria--3:capture_domain_counter=d__Bacteria--3:capture_family_counter=f__Chromobacteriaceae--2||f__Pseudomonadaceae--1:capture_genus_counter=g__Aquitalea--2||g__Pseudomonas_D--1:capture_order_counter=o__Burkholderiales--2||o__Pseudomonadales--1:capture_phylum_counter=p__Proteobacteria--3:capture_species_counter=s__Aquitalea pelogenes--2||s__Pseudomonas_D profundi--1:gtdb_class_counter=:gtdb_domain_counter=:gtdb_family_counter=:gtdb_genus_counter=:gtdb_order_counter=:gtdb_phylum_counter=:gtdb_species_counter=:heptad_counter=MCP-40H--3:lbd_counter=:name=N364811:ref_name_counter=])0.231:5e-09[&&NHX:Sample_counter=rhiztom1--1||rhiztom2--3||rhiztom3--1:Type_counter=capture--5:besthit_avg=76.9:besthit_max=76.9:besthit_min=76.9:besthit_std=0:besthit_sum=76.9:bitscore_avg=149.0:bitscore_max=149.0:bitscore_min=149.0:bitscore_std=0:bitscore_sum=149.0:capture_class_counter=c__Gammaproteobacteria--5:capture_domain_counter=d__Bacteria--5:capture_family_counter=f__Chromobacteriaceae--3||f__Pseudomonadaceae--2:capture_genus_counter=g__Aquitalea--3||g__Pseudomonas_D--1||g__Pseudomonas_E--1:capture_order_counter=o__Burkholderiales--3||o__Pseudomonadales--2:capture_phylum_counter=p__Proteobacteria--5:capture_species_counter=s__Aquitalea pelogenes--2||s__Aquitalea sp013391415--1||s__Pseudomonas_D profundi--1||s__Pseudomonas_E syringae_F--1:evalue_avg=1.78e-46:evalue_max=1.78e-46:evalue_min=1.78e-46:evalue_std=0:evalue_sum=1.78e-46:gapopen_avg=0.0:gapopen_max=0.0:gapopen_min=0.0:gapopen_std=0:gapopen_sum=0.0:gtdb_class_counter=:gtdb_domain_counter=:gtdb_family_counter=:gtdb_genus_counter=:gtdb_order_counter=:gtdb_phylum_counter=:gtdb_species_counter=:heptad_counter=MCP-40H--5:lbd_counter=:length_avg=108.0:length_max=108.0:length_min=108.0:length_std=0:length_sum=108.0:mismatch_avg=25.0:mismatch_max=25.0:mismatch_min=25.0:mismatch_std=0:mismatch_sum=25.0:name=N364812:qcovhsp_avg=100.0:qcovhsp_max=100.0:qcovhsp_min=100.0:qcovhsp_std=0:qcovhsp_sum=100.0:qend_avg=108.0:qend_max=108.0:qend_min=108.0:qend_std=0:qend_sum=108.0:qstart_avg=1.0:qstart_max=1.0:qstart_min=1.0:qstart_std=0:qstart_sum=1.0:ref_name_counter=GB_GCA_018268755.1_protein.faa_JAFDVW010000014.1_166@PF00015_full_PFAM.325.532--1:scovhsp_avg=52.2:scovhsp_max=52.2:scovhsp_min=52.2:scovhsp_std=0:scovhsp_sum=52.2:send_avg=108.0:send_max=108.0:send_min=108.0:send_std=0:send_sum=108.0:sstart_avg=1.0:sstart_max=1.0:sstart_min=1.0:sstart_std=0:sstart_sum=1.0],(f2fb0fa2-72a2-5c4f-8605-0bbdfeba200a_5@MCPsignal.171.319:5e-09[&&NHX:Sample=rhiztom3:Type=capture:capture_class=c__Gammaproteobacteria:capture_domain=d__Bacteria:capture_family=f__Pseudomonadaceae:capture_genus=g__Pseudomonas_E:capture_order=o__Pseudomonadales:capture_phylum=p__Proteobacteria:capture_species=s__Pseudomonas_E syringae_F:heptad=MCP-40H],c83acb4a-9871-4135-8cbf-28ff1d08c6ac_1@MCPsignal.116.267:5e-09[&&NHX:Sample=rhiztom1:Type=capture:besthit=61.5:bitscore=152.0:capture_class=c__Desulfovibrionia:capture_domain=d__Bacteria:capture_family=f__Desulfovibrionaceae:capture_genus=g__Humidesulfovibrio:capture_order=o__Desulfovibrionales:capture_phylum=p__Desulfobacterota_I:capture_species=s__Humidesulfovibrio sp016218665:evalue=1.51e-46:gapopen=0.0:heptad=MCP-40H:length=148.0:mismatch=57.0:qcovhsp=98.0:qend=149.0:qstart=2.0:ref_name=GB_GCA_016201285.1_protein.faa_JACQDE010000049.1_23@PF00015_full_PFAM.348.564:scovhsp=68.5:send=170.0:sstart=23.0])0.91:0.0123143[&&NHX:Sample_counter=rhiztom1--1||rhiztom3--1:Type_counter=capture--2:besthit_avg=61.5:besthit_max=61.5:besthit_min=61.5:besthit_std=0:besthit_sum=61.5:bitscore_avg=152.0:bitscore_max=152.0:bitscore_min=152.0:bitscore_std=0:bitscore_sum=152.0:capture_class_counter=c__Desulfovibrionia--1||c__Gammaproteobacteria--1:capture_domain_counter=d__Bacteria--2:capture_family_counter=f__Desulfovibrionaceae--1||f__Pseudomonadaceae--1:capture_genus_counter=g__Humidesulfovibrio--1||g__Pseudomonas_E--1:capture_order_counter=o__Desulfovibrionales--1||o__Pseudomonadales--1:capture_phylum_counter=p__Desulfobacterota_I--1||p__Proteobacteria--1:capture_species_counter=s__Humidesulfovibrio sp016218665--1||s__Pseudomonas_E syringae_F--1:evalue_avg=1.51e-46:evalue_max=1.51e-46:evalue_min=1.51e-46:evalue_std=0:evalue_sum=1.51e-46:gapopen_avg=0.0:gapopen_max=0.0:gapopen_min=0.0:gapopen_std=0:gapopen_sum=0.0:gtdb_class_counter=:gtdb_domain_counter=:gtdb_family_counter=:gtdb_genus_counter=:gtdb_order_counter=:gtdb_phylum_counter=:gtdb_species_counter=:heptad_counter=MCP-40H--2:lbd_counter=:length_avg=148.0:length_max=148.0:length_min=148.0:length_std=0:length_sum=148.0:mismatch_avg=57.0:mismatch_max=57.0:mismatch_min=57.0:mismatch_std=0:mismatch_sum=57.0:name=N364815:qcovhsp_avg=98.0:qcovhsp_max=98.0:qcovhsp_min=98.0:qcovhsp_std=0:qcovhsp_sum=98.0:qend_avg=149.0:qend_max=149.0:qend_min=149.0:qend_std=0:qend_sum=149.0:qstart_avg=2.0:qstart_max=2.0:qstart_min=2.0:qstart_std=0:qstart_sum=2.0:ref_name_counter=GB_GCA_016201285.1_protein.faa_JACQDE010000049.1_23@PF00015_full_PFAM.348.564--1:scovhsp_avg=68.5:scovhsp_max=68.5:scovhsp_min=68.5:scovhsp_std=0:scovhsp_sum=68.5:send_avg=170.0:send_max=170.0:send_min=170.0:send_std=0:send_sum=170.0:sstart_avg=23.0:sstart_max=23.0:sstart_min=23.0:sstart_std=0:sstart_sum=23.0])0:5e-09[&&NHX:Sample_counter=rhiztom1--2||rhiztom2--3||rhiztom3--2:Type_counter=capture--7:besthit_avg=69.2:besthit_max=76.9:besthit_min=61.5:besthit_std=10.889444430272835:besthit_sum=138.4:bitscore_avg=150.5:bitscore_max=152.0:bitscore_min=149.0:bitscore_std=2.1213203435596424:bitscore_sum=301.0:capture_class_counter=c__Desulfovibrionia--1||c__Gammaproteobacteria--6:capture_domain_counter=d__Bacteria--7:capture_family_counter=f__Chromobacteriaceae--3||f__Desulfovibrionaceae--1||f__Pseudomonadaceae--3:capture_genus_counter=g__Aquitalea--3||g__Humidesulfovibrio--1||g__Pseudomonas_D--1||g__Pseudomonas_E--2:capture_order_counter=o__Burkholderiales--3||o__Desulfovibrionales--1||o__Pseudomonadales--3:capture_phylum_counter=p__Desulfobacterota_I--1||p__Proteobacteria--6:capture_species_counter=s__Aquitalea pelogenes--2||s__Aquitalea sp013391415--1||s__Humidesulfovibrio sp016218665--1||s__Pseudomonas_D profundi--1||s__Pseudomonas_E syringae_F--2:evalue_avg=1.6449999999999998e-46:evalue_max=1.78e-46:evalue_min=1.51e-46:evalue_std=1.9091883092036775e-47:evalue_sum=3.2899999999999997e-46:gapopen_avg=0.0:gapopen_max=0.0:gapopen_min=0.0:gapopen_std=0.0:gapopen_sum=0.0:gtdb_class_counter=:gtdb_domain_counter=:gtdb_family_counter=:gtdb_genus_counter=:gtdb_order_counter=:gtdb_phylum_counter=:gtdb_species_counter=:heptad_counter=MCP-40H--7:lbd_counter=:length_avg=128.0:length_max=148.0:length_min=108.0:length_std=28.284271247461902:length_sum=256.0:mismatch_avg=41.0:mismatch_max=57.0:mismatch_min=25.0:mismatch_std=22.627416997969522:mismatch_sum=82.0:name=N364816:qcovhsp_avg=99.0:qcovhsp_max=100.0:qcovhsp_min=98.0:qcovhsp_std=1.4142135623730951:qcovhsp_sum=198.0:qend_avg=128.5:qend_max=149.0:qend_min=108.0:qend_std=28.991378028648448:qend_sum=257.0:qstart_avg=1.5:qstart_max=2.0:qstart_min=1.0:qstart_std=0.7071067811865476:qstart_sum=3.0:ref_name_counter=GB_GCA_016201285.1_protein.faa_JACQDE010000049.1_23@PF00015_full_PFAM.348.564--1||GB_GCA_018268755.1_protein.faa_JAFDVW010000014.1_166@PF00015_full_PFAM.325.532--1:scovhsp_avg=60.35:scovhsp_max=68.5:scovhsp_min=52.2:scovhsp_std=11.525840533340721:scovhsp_sum=120.7:send_avg=139.0:send_max=170.0:send_min=108.0:send_std=43.840620433565945:send_sum=278.0:sstart_avg=12.0:sstart_max=23.0:sstart_min=1.0:sstart_std=15.556349186104045:sstart_sum=24.0])0.92:5e-09[&&NHX:Sample_counter=rhiztom1--3||rhiztom2--3||rhiztom3--2:Type_counter=capture--8:besthit_avg=69.2:besthit_max=76.9:besthit_min=61.5:besthit_std=10.889444430272835:besthit_sum=138.4:bitscore_avg=150.5:bitscore_max=152.0:bitscore_min=149.0:bitscore_std=2.1213203435596424:bitscore_sum=301.0:capture_class_counter=c__Desulfovibrionia--1||c__Gammaproteobacteria--7:capture_domain_counter=d__Bacteria--8:capture_family_counter=f__Chromobacteriaceae--3||f__Desulfovibrionaceae--1||f__Pseudomonadaceae--4:capture_genus_counter=g__Aquitalea--3||g__Humidesulfovibrio--1||g__Pseudomonas_D--1||g__Pseudomonas_E--3:capture_order_counter=o__Burkholderiales--3||o__Desulfovibrionales--1||o__Pseudomonadales--4:capture_phylum_counter=p__Desulfobacterota_I--1||p__Proteobacteria--7:capture_species_counter=s__Aquitalea pelogenes--2||s__Aquitalea sp013391415--1||s__Humidesulfovibrio sp016218665--1||s__Pseudomonas_D profundi--1||s__Pseudomonas_E syringae_F--3:evalue_avg=1.6449999999999998e-46:evalue_max=1.78e-46:evalue_min=1.51e-46:evalue_std=1.9091883092036775e-47:evalue_sum=3.2899999999999997e-46:gapopen_avg=0.0:gapopen_max=0.0:gapopen_min=0.0:gapopen_std=0.0:gapopen_sum=0.0:gtdb_class_counter=:gtdb_domain_counter=:gtdb_family_counter=:gtdb_genus_counter=:gtdb_order_counter=:gtdb_phylum_counter=:gtdb_species_counter=:heptad_counter=MCP-40H--8:lbd_counter=:length_avg=128.0:length_max=148.0:length_min=108.0:length_std=28.284271247461902:length_sum=256.0:mismatch_avg=41.0:mismatch_max=57.0:mismatch_min=25.0:mismatch_std=22.627416997969522:mismatch_sum=82.0:name=N364817:qcovhsp_avg=99.0:qcovhsp_max=100.0:qcovhsp_min=98.0:qcovhsp_std=1.4142135623730951:qcovhsp_sum=198.0:qend_avg=128.5:qend_max=149.0:qend_min=108.0:qend_std=28.991378028648448:qend_sum=257.0:qstart_avg=1.5:qstart_max=2.0:qstart_min=1.0:qstart_std=0.7071067811865476:qstart_sum=3.0:ref_name_counter=GB_GCA_016201285.1_protein.faa_JACQDE010000049.1_23@PF00015_full_PFAM.348.564--1||GB_GCA_018268755.1_protein.faa_JAFDVW010000014.1_166@PF00015_full_PFAM.325.532--1:scovhsp_avg=60.35:scovhsp_max=68.5:scovhsp_min=52.2:scovhsp_std=11.525840533340721:scovhsp_sum=120.7:send_avg=139.0:send_max=170.0:send_min=108.0:send_std=43.840620433565945:send_sum=278.0:sstart_avg=12.0:sstart_max=23.0:sstart_min=1.0:sstart_std=15.556349186104045:sstart_sum=24.0])0.909:5e-09[&&NHX:Sample_counter=rhiztom1--5||rhiztom2--5||rhiztom3--4:Type_counter=GTDB--5||capture--14:besthit_avg=69.2:besthit_max=76.9:besthit_min=61.5:besthit_std=10.889444430272835:besthit_sum=138.4:bitscore_avg=150.5:bitscore_max=152.0:bitscore_min=149.0:bitscore_std=2.1213203435596424:bitscore_sum=301.0:capture_class_counter=c__Desulfovibrionia--2||c__Gammaproteobacteria--12:capture_domain_counter=d__Bacteria--14:capture_family_counter=f__Chromobacteriaceae--6||f__Desulfovibrionaceae--2||f__Pseudomonadaceae--4||f__Rhodocyclaceae--1||f__Xanthomonadaceae--1:capture_genus_counter=g__Aquitalea--5||g__Chromobacterium--1||g__Humidesulfovibrio--1||g__JACQYB01--1||g__Pseudomonas_D--1||g__Pseudomonas_E--3||g__Solidesulfovibrio--1||g__Stenotrophomonas--1:capture_order_counter=o__Burkholderiales--7||o__Desulfovibrionales--2||o__Pseudomonadales--4||o__Xanthomonadales--1:capture_phylum_counter=p__Desulfobacterota_I--2||p__Proteobacteria--12:capture_species_counter=s__Aquitalea pelogenes--2||s__Aquitalea sp003693445--2||s__Aquitalea sp013391415--1||s__Chromobacterium sp001043555--1||s__Humidesulfovibrio sp016218665--1||s__JACQYB01 sp016208415--1||s__Pseudomonas_D profundi--1||s__Pseudomonas_E syringae_F--3||s__Solidesulfovibrio magneticus_A--1||s__Stenotrophomonas maltophilia_S--1:evalue_avg=1.6449999999999998e-46:evalue_max=1.78e-46:evalue_min=1.51e-46:evalue_std=1.9091883092036775e-47:evalue_sum=3.2899999999999997e-46:gapopen_avg=0.0:gapopen_max=0.0:gapopen_min=0.0:gapopen_std=0.0:gapopen_sum=0.0:gtdb_class_counter=c__Ignavibacteria--1||c__J132--3||c__Kapabacteria--1:gtdb_domain_counter=d__Bacteria--5:gtdb_family_counter=f__Ignavibacteriaceae--1||f__JABWCH01--2||f__SRT547--1||f__UBA4661--1:gtdb_genus_counter=g__JABWCH01--1||g__JAGOMP01--1||g__SRT547--1||g__UBA4661--1||g__WJMR01--1:gtdb_order_counter=o__Ignavibacteriales--1||o__Kapabacteriales--1||o__SRT547--3:gtdb_phylum_counter=p__Bacteroidota--2||p__Planctomycetota--3:gtdb_species_counter=s__JABWCH01 sp013359215--1||s__JAGOMP01 sp017993505--1||s__SRT547 sp009002475--1||s__UBA4661 sp002405405--1||s__WJMR01 sp014727845--1:heptad_counter=MCP-24H--1||MCP-40H--17||MCP-44H--1:lbd_counter=:lca_tree=d__Bacteria:length_avg=128.0:length_max=148.0:length_min=108.0:length_std=28.284271247461902:length_sum=256.0:mismatch_avg=41.0:mismatch_max=57.0:mismatch_min=25.0:mismatch_std=22.627416997969522:mismatch_sum=82.0:name=N364818:qcovhsp_avg=99.0:qcovhsp_max=100.0:qcovhsp_min=98.0:qcovhsp_std=1.4142135623730951:qcovhsp_sum=198.0:qend_avg=128.5:qend_max=149.0:qend_min=108.0:qend_std=28.991378028648448:qend_sum=257.0:qstart_avg=1.5:qstart_max=2.0:qstart_min=1.0:qstart_std=0.7071067811865476:qstart_sum=3.0:ref_name_counter=GB_GCA_016201285.1_protein.faa_JACQDE010000049.1_23@PF00015_full_PFAM.348.564--1||GB_GCA_018268755.1_protein.faa_JAFDVW010000014.1_166@PF00015_full_PFAM.325.532--1:scovhsp_avg=60.35:scovhsp_max=68.5:scovhsp_min=52.2:scovhsp_std=11.525840533340721:scovhsp_sum=120.7:send_avg=139.0:send_max=170.0:send_min=108.0:send_std=43.840620433565945:send_sum=278.0:sstart_avg=12.0:sstart_max=23.0:sstart_min=1.0:sstart_std=15.556349186104045:sstart_sum=24.0])0.435:5e-09[&&NHX:Sample_counter=rhiztom1--5||rhiztom2--6||rhiztom3--4:Type_counter=GTDB--5||capture--15:besthit_avg=69.73333333333333:besthit_max=76.9:besthit_min=61.5:besthit_std=7.755213300311821:besthit_sum=209.20000000000002:bitscore_avg=147.0:bitscore_max=152.0:bitscore_min=140.0:bitscore_std=6.244997998398398:bitscore_sum=441.0:capture_class_counter=c__Desulfovibrionia--3||c__Gammaproteobacteria--12:capture_domain_counter=d__Bacteria--15:capture_family_counter=f__Chromobacteriaceae--6||f__Desulfovibrionaceae--3||f__Pseudomonadaceae--4||f__Rhodocyclaceae--1||f__Xanthomonadaceae--1:capture_genus_counter=g__Aquitalea--5||g__Chromobacterium--1||g__Humidesulfovibrio--2||g__JACQYB01--1||g__Pseudomonas_D--1||g__Pseudomonas_E--3||g__Solidesulfovibrio--1||g__Stenotrophomonas--1:capture_order_counter=o__Burkholderiales--7||o__Desulfovibrionales--3||o__Pseudomonadales--4||o__Xanthomonadales--1:capture_phylum_counter=p__Desulfobacterota_I--3||p__Proteobacteria--12:capture_species_counter=s__Aquitalea pelogenes--2||s__Aquitalea sp003693445--2||s__Aquitalea sp013391415--1||s__Chromobacterium sp001043555--1||s__Humidesulfovibrio sp016218665--2||s__JACQYB01 sp016208415--1||s__Pseudomonas_D profundi--1||s__Pseudomonas_E syringae_F--3||s__Solidesulfovibrio magneticus_A--1||s__Stenotrophomonas maltophilia_S--1:evalue_avg=2.126776333333333e-42:evalue_max=6.38e-42:evalue_min=1.51e-46:evalue_std=3.6833997433352703e-42:evalue_sum=6.380328999999999e-42:gapopen_avg=0.0:gapopen_max=0.0:gapopen_min=0.0:gapopen_std=0.0:gapopen_sum=0.0:gtdb_class_counter=c__Ignavibacteria--1||c__J132--3||c__Kapabacteria--1:gtdb_domain_counter=d__Bacteria--5:gtdb_family_counter=f__Ignavibacteriaceae--1||f__JABWCH01--2||f__SRT547--1||f__UBA4661--1:gtdb_genus_counter=g__JABWCH01--1||g__JAGOMP01--1||g__SRT547--1||g__UBA4661--1||g__WJMR01--1:gtdb_order_counter=o__Ignavibacteriales--1||o__Kapabacteriales--1||o__SRT547--3:gtdb_phylum_counter=p__Bacteroidota--2||p__Planctomycetota--3:gtdb_species_counter=s__JABWCH01 sp013359215--1||s__JAGOMP01 sp017993505--1||s__SRT547 sp009002475--1||s__UBA4661 sp002405405--1||s__WJMR01 sp014727845--1:heptad_counter=MCP-24H--1||MCP-40H--18||MCP-44H--1:lbd_counter=:lca_tree=d__Bacteria:length_avg=136.66666666666666:length_max=154.0:length_min=108.0:length_std=25.006665778014735:length_sum=410.0:mismatch_avg=42.333333333333336:mismatch_max=57.0:mismatch_min=25.0:mismatch_std=16.165807537309522:mismatch_sum=127.0:name=N364819:qcovhsp_avg=98.89999999999999:qcovhsp_max=100.0:qcovhsp_min=98.0:qcovhsp_std=1.0148891565092217:qcovhsp_sum=296.7:qend_avg=137.66666666666666:qend_max=156.0:qend_min=108.0:qend_std=25.92939130279254:qend_sum=413.0:qstart_avg=2.0:qstart_max=3.0:qstart_min=1.0:qstart_std=1.0:qstart_sum=6.0:ref_name_counter=GB_GCA_003224905.1_protein.faa_QIAA01000158.1_20@PF00015_full_PFAM.341.546--1||GB_GCA_016201285.1_protein.faa_JACQDE010000049.1_23@PF00015_full_PFAM.348.564--1||GB_GCA_018268755.1_protein.faa_JAFDVW010000014.1_166@PF00015_full_PFAM.325.532--1:scovhsp_avg=65.26666666666667:scovhsp_max=75.1:scovhsp_min=52.2:scovhsp_std=11.78742267560357:scovhsp_sum=195.8:send_avg=146.0:send_max=170.0:send_min=108.0:send_std=33.28663395418648:send_sum=438.0:sstart_avg=10.333333333333334:sstart_max=23.0:sstart_min=1.0:sstart_std=11.372481406154654:sstart_sum=31.0])0.921:0.0166869[&&NHX:Sample_counter=rhiztom1--8||rhiztom2--7||rhiztom3--7:Type_counter=GTDB--5||capture--22:besthit_avg=64.91428571428571:besthit_max=76.9:besthit_min=46.5:besthit_std=9.772483234645563:besthit_sum=454.4:bitscore_avg=121.38571428571427:bitscore_max=152.0:bitscore_min=82.8:bitscore_std=29.313388782342482:bitscore_sum=849.6999999999999:capture_class_counter=c__Desulfovibrionia--3||c__Gammaproteobacteria--19:capture_domain_counter=d__Bacteria--22:capture_family_counter=f__Aquaspirillaceae--1||f__Chromobacteriaceae--9||f__Desulfovibrionaceae--3||f__Pseudomonadaceae--6||f__Rhodocyclaceae--1||f__Thiobacillaceae--1||f__Xanthomonadaceae--1:capture_genus_counter=g__Aquitalea--7||g__Chromobacterium--2||g__Humidesulfovibrio--2||g__JACQYB01--1||g__Pseudomonas--2||g__Pseudomonas_D--1||g__Pseudomonas_E--3||g__Rivicola--1||g__Solidesulfovibrio--1||g__Stenotrophomonas--1||g__Sulfuritortus--1:capture_order_counter=o__Burkholderiales--12||o__Desulfovibrionales--3||o__Pseudomonadales--6||o__Xanthomonadales--1:capture_phylum_counter=p__Desulfobacterota_I--3||p__Proteobacteria--19:capture_species_counter=s__Aquitalea pelogenes--3||s__Aquitalea sp003693445--2||s__Aquitalea sp013391415--2||s__Chromobacterium sp001043555--1||s__Chromobacterium sp002848345--1||s__Humidesulfovibrio sp016218665--2||s__JACQYB01 sp016208415--1||s__Pseudomonas delhiensis--2||s__Pseudomonas_D profundi--1||s__Pseudomonas_E syringae_F--3||s__Rivicola sp002002905--1||s__Solidesulfovibrio magneticus_A--1||s__Stenotrophomonas maltophilia_S--1||s__Sulfuritortus calidifontis--1:evalue_avg=5.114949571428572e-21:evalue_max=3.58e-20:evalue_min=1.51e-46:evalue_std=1.3530835503465581e-20:evalue_sum=3.5804647000000005e-20:gapopen_avg=0.14285714285714285:gapopen_max=1.0:gapopen_min=0.0:gapopen_std=0.3779644730092273:gapopen_sum=1.0:gtdb_class_counter=c__Ignavibacteria--1||c__J132--3||c__Kapabacteria--1:gtdb_domain_counter=d__Bacteria--5:gtdb_family_counter=f__Ignavibacteriaceae--1||f__JABWCH01--2||f__SRT547--1||f__UBA4661--1:gtdb_genus_counter=g__JABWCH01--1||g__JAGOMP01--1||g__SRT547--1||g__UBA4661--1||g__WJMR01--1:gtdb_order_counter=o__Ignavibacteriales--1||o__Kapabacteriales--1||o__SRT547--3:gtdb_phylum_counter=p__Bacteroidota--2||p__Planctomycetota--3:gtdb_species_counter=s__JABWCH01 sp013359215--1||s__JAGOMP01 sp017993505--1||s__SRT547 sp009002475--1||s__UBA4661 sp002405405--1||s__WJMR01 sp014727845--1:heptad_counter=MCP-24H--1||MCP-40H--25||MCP-44H--1:lbd_counter=:lca_tree=d__Bacteria:length_avg=128.28571428571428:length_max=154.0:length_min=108.0:length_std=17.641941368174173:length_sum=898.0:mismatch_avg=44.857142857142854:mismatch_max=60.0:mismatch_min=25.0:mismatch_std=12.482368517614107:mismatch_sum=314.0:name=N364820:qcovhsp_avg=99.01428571428572:qcovhsp_max=100.0:qcovhsp_min=96.4:qcovhsp_std=1.4052622192181428:qcovhsp_sum=693.1:qend_avg=128.71428571428572:qend_max=156.0:qend_min=108.0:qend_std=18.508685219956295:qend_sum=901.0:qstart_avg=1.5714285714285714:qstart_max=3.0:qstart_min=1.0:qstart_std=0.7867957924694431:qstart_sum=11.0:ref_name_counter=GB_GCA_003224905.1_protein.faa_QIAA01000158.1_20@PF00015_full_PFAM.341.546--3||GB_GCA_016201285.1_protein.faa_JACQDE010000049.1_23@PF00015_full_PFAM.348.564--2||GB_GCA_016219075.1_protein.faa_JACRCJ010000179.1_1@PF00015_full_PFAM.460.674--1||GB_GCA_018268755.1_protein.faa_JAFDVW010000014.1_166@PF00015_full_PFAM.325.532--1:scovhsp_avg=61.17142857142857:scovhsp_max=75.1:scovhsp_min=52.2:scovhsp_std=8.288488862214125:scovhsp_sum=428.2:send_avg=156.14285714285714:send_max=170.0:send_min=108.0:send_std=21.698145630664474:send_sum=1093.0:sstart_avg=28.857142857142858:sstart_max=52.0:sstart_min=1.0:sstart_std=19.221763459063542:sstart_sum=202.0],((02a9f71f-96aa-453b-831d-a9d3eaf2da3e_5@MCPsignal.101.285:5e-09[&&NHX:Sample=rhiztom3:Type=capture:capture_class=c__Desulfovibrionia:capture_domain=d__Bacteria:capture_family=f__Desulfovibrionaceae:capture_genus=g__Humidesulfovibrio:capture_order=o__Desulfovibrionales:capture_phylum=p__Desulfobacterota_I:capture_species=s__Humidesulfovibrio sp016218665:heptad=MCP-40H],(a0c4f503-de8c-4a40-bb12-8ec8c761f5bc_5@MCPsignal.99.270:5e-09[&&NHX:Sample=rhiztom1:Type=capture:capture_class=c__Desulfovibrionia:capture_domain=d__Bacteria:capture_family=f__Desulfovibrionaceae:capture_genus=g__Humidesulfovibrio:capture_order=o__Desulfovibrionales:capture_phylum=p__Desulfobacterota_I:capture_species=s__Humidesulfovibrio sp016218665:heptad=MCP-40H],3f92e505-f672-4517-ab28-b5cba065df08_1@MCPsignal.105.260:0.00953802[&&NHX:Sample=rhiztom2:Type=capture:capture_class=c__Desulfovibrionia:capture_domain=d__Bacteria:capture_family=f__Desulfovibrionaceae:capture_genus=g__Humidesulfovibrio:capture_order=o__Desulfovibrionales:capture_phylum=p__Desulfobacterota_I:capture_species=s__Humidesulfovibrio sp016218665:heptad=MCP-40H])0:6e-09[&&NHX:Sample_counter=rhiztom1--1||rhiztom2--1:Type_counter=capture--2:capture_class_counter=c__Desulfovibrionia--2:capture_domain_counter=d__Bacteria--2:capture_family_counter=f__Desulfovibrionaceae--2:capture_genus_counter=g__Humidesulfovibrio--2:capture_order_counter=o__Desulfovibrionales--2:capture_phylum_counter=p__Desulfobacterota_I--2:capture_species_counter=s__Humidesulfovibrio sp016218665--2:gtdb_class_counter=:gtdb_domain_counter=:gtdb_family_counter=:gtdb_genus_counter=:gtdb_order_counter=:gtdb_phylum_counter=:gtdb_species_counter=:heptad_counter=MCP-40H--2:lbd_counter=:name=N364824:ref_name_counter=])0:5e-09[&&NHX:Sample_counter=rhiztom1--1||rhiztom2--1||rhiztom3--1:Type_counter=capture--3:capture_class_counter=c__Desulfovibrionia--3:capture_domain_counter=d__Bacteria--3:capture_family_counter=f__Desulfovibrionaceae--3:capture_genus_counter=g__Humidesulfovibrio--3:capture_order_counter=o__Desulfovibrionales--3:capture_phylum_counter=p__Desulfobacterota_I--3:capture_species_counter=s__Humidesulfovibrio sp016218665--3:gtdb_class_counter=:gtdb_domain_counter=:gtdb_family_counter=:gtdb_genus_counter=:gtdb_order_counter=:gtdb_phylum_counter=:gtdb_species_counter=:heptad_counter=MCP-40H--3:lbd_counter=:name=N364825:ref_name_counter=],(((7de5813a-0442-52dc-9a0c-1080805ec8cf_5@MCPsignal.72.220:0.0462956[&&NHX:Sample=rhiztom3:Type=capture:capture_class=c__Desulfovibrionia:capture_domain=d__Bacteria:capture_family=f__Desulfovibrionaceae:capture_genus=g__Humidesulfovibrio:capture_order=o__Desulfovibrionales:capture_phylum=p__Desulfobacterota_I:capture_species=s__Humidesulfovibrio sp016218665:heptad=MCP-40H],702b8156-604d-4660-820f-cbd2a871aa4b_5@MCPsignal.26.144:0.00752811[&&NHX:Sample=rhiztom3:Type=capture:besthit=81.2:bitscore=170.0:capture_class=c__Desulfovibrionia:capture_domain=d__Bacteria:capture_family=f__Desulfovibrionaceae:capture_genus=g__Humidesulfovibrio:capture_order=o__Desulfovibrionales:capture_phylum=p__Desulfobacterota_I:capture_species=s__Humidesulfovibrio sp016218665:evalue=3.21e-54:gapopen=0.0:heptad=MCP-40H:length=117.0:mismatch=22.0:qcovhsp=99.2:qend=117.0:qstart=1.0:ref_name=GB_GCA_016201285.1_protein.faa_JACQDE010000049.1_23@PF00015_full_PFAM.348.564:scovhsp=54.2:send=143.0:sstart=27.0])0:5e-09[&&NHX:Sample_counter=rhiztom3--2:Type_counter=capture--2:besthit_avg=81.2:besthit_max=81.2:besthit_min=81.2:besthit_std=0:besthit_sum=81.2:bitscore_avg=170.0:bitscore_max=170.0:bitscore_min=170.0:bitscore_std=0:bitscore_sum=170.0:capture_class_counter=c__Desulfovibrionia--2:capture_domain_counter=d__Bacteria--2:capture_family_counter=f__Desulfovibrionaceae--2:capture_genus_counter=g__Humidesulfovibrio--2:capture_order_counter=o__Desulfovibrionales--2:capture_phylum_counter=p__Desulfobacterota_I--2:capture_species_counter=s__Humidesulfovibrio sp016218665--2:evalue_avg=3.21e-54:evalue_max=3.21e-54:evalue_min=3.21e-54:evalue_std=0:evalue_sum=3.21e-54:gapopen_avg=0.0:gapopen_max=0.0:gapopen_min=0.0:gapopen_std=0:gapopen_sum=0.0:gtdb_class_counter=:gtdb_domain_counter=:gtdb_family_counter=:gtdb_genus_counter=:gtdb_order_counter=:gtdb_phylum_counter=:gtdb_species_counter=:heptad_counter=MCP-40H--2:lbd_counter=:length_avg=117.0:length_max=117.0:length_min=117.0:length_std=0:length_sum=117.0:mismatch_avg=22.0:mismatch_max=22.0:mismatch_min=22.0:mismatch_std=0:mismatch_sum=22.0:name=N364828:qcovhsp_avg=99.2:qcovhsp_max=99.2:qcovhsp_min=99.2:qcovhsp_std=0:qcovhsp_sum=99.2:qend_avg=117.0:qend_max=117.0:qend_min=117.0:qend_std=0:qend_sum=117.0:qstart_avg=1.0:qstart_max=1.0:qstart_min=1.0:qstart_std=0:qstart_sum=1.0:ref_name_counter=GB_GCA_016201285.1_protein.faa_JACQDE010000049.1_23@PF00015_full_PFAM.348.564--1:scovhsp_avg=54.2:scovhsp_max=54.2:scovhsp_min=54.2:scovhsp_std=0:scovhsp_sum=54.2:send_avg=143.0:send_max=143.0:send_min=143.0:send_std=0:send_sum=143.0:sstart_avg=27.0:sstart_max=27.0:sstart_min=27.0:sstart_std=0:sstart_sum=27.0],(6a695c8a-4a03-4885-9784-b3a34efad862_5@MCPsignal.164.286:0.033912[&&NHX:Sample=rhiztom3:Type=capture:capture_class=c__Desulfovibrionia:capture_domain=d__Bacteria:capture_family=f__Desulfovibrionaceae:capture_genus=g__Humidesulfovibrio:capture_order=o__Desulfovibrionales:capture_phylum=p__Desulfobacterota_I:capture_species=s__Humidesulfovibrio sp016218665:heptad=MCP-40H],(a06b20f4-3254-560a-9222-f30c0092c704_1@MCPsignal.24.178:5e-09[&&NHX:Sample=rhiztom1:Type=capture:besthit=69.5:bitscore=134.0:capture_class=c__Desulfovibrionia:capture_domain=d__Bacteria:capture_family=f__Desulfovibrionaceae:capture_genus=g__Humidesulfovibrio:capture_order=o__Desulfovibrionales:capture_phylum=p__Desulfobacterota_I:capture_species=s__Humidesulfovibrio sp016218665:evalue=1.09e-39:gapopen=0.0:heptad=MCP-40H:length=154.0:mismatch=47.0:qcovhsp=100.0:qend=154.0:qstart=1.0:ref_name=GB_GCA_003224905.1_protein.faa_QIAA01000158.1_20@PF00015_full_PFAM.341.546:scovhsp=75.1:send=160.0:sstart=7.0],6771d9c2-ac0b-4fa1-9d53-77a7182a7e09_5@MCPsignal.19.138:0.0201963[&&NHX:Sample=rhiztom2:Type=capture:besthit=66.4:bitscore=85.5:capture_class=c__Gammaproteobacteria:capture_domain=d__Bacteria:capture_family=f__Chromobacteriaceae:capture_genus=g__Aquitalea:capture_order=o__Burkholderiales:capture_phylum=p__Proteobacteria:capture_species=s__Aquitalea sp003693445:evalue=3.39e-21:gapopen=0.0:heptad=MCP-40H:length=119.0:mismatch=40.0:qcovhsp=100.0:qend=119.0:qstart=1.0:ref_name=GB_GCA_003224905.1_protein.faa_QIAA01000158.1_20@PF00015_full_PFAM.341.546:scovhsp=58.0:send=160.0:sstart=42.0])0:6e-09[&&NHX:Sample_counter=rhiztom1--1||rhiztom2--1:Type_counter=capture--2:besthit_avg=67.95:besthit_max=69.5:besthit_min=66.4:besthit_std=2.192031021678293:besthit_sum=135.9:bitscore_avg=109.75:bitscore_max=134.0:bitscore_min=85.5:bitscore_std=34.294678887547555:bitscore_sum=219.5:capture_class_counter=c__Desulfovibrionia--1||c__Gammaproteobacteria--1:capture_domain_counter=d__Bacteria--2:capture_family_counter=f__Chromobacteriaceae--1||f__Desulfovibrionaceae--1:capture_genus_counter=g__Aquitalea--1||g__Humidesulfovibrio--1:capture_order_counter=o__Burkholderiales--1||o__Desulfovibrionales--1:capture_phylum_counter=p__Desulfobacterota_I--1||p__Proteobacteria--1:capture_species_counter=s__Aquitalea sp003693445--1||s__Humidesulfovibrio sp016218665--1:evalue_avg=1.695e-21:evalue_max=3.39e-21:evalue_min=1.09e-39:evalue_std=2.3970919882223963e-21:evalue_sum=3.39e-21:gapopen_avg=0.0:gapopen_max=0.0:gapopen_min=0.0:gapopen_std=0.0:gapopen_sum=0.0:gtdb_class_counter=:gtdb_domain_counter=:gtdb_family_counter=:gtdb_genus_counter=:gtdb_order_counter=:gtdb_phylum_counter=:gtdb_species_counter=:heptad_counter=MCP-40H--2:lbd_counter=:length_avg=136.5:length_max=154.0:length_min=119.0:length_std=24.748737341529164:length_sum=273.0:mismatch_avg=43.5:mismatch_max=47.0:mismatch_min=40.0:mismatch_std=4.949747468305833:mismatch_sum=87.0:name=N364832:qcovhsp_avg=100.0:qcovhsp_max=100.0:qcovhsp_min=100.0:qcovhsp_std=0.0:qcovhsp_sum=200.0:qend_avg=136.5:qend_max=154.0:qend_min=119.0:qend_std=24.748737341529164:qend_sum=273.0:qstart_avg=1.0:qstart_max=1.0:qstart_min=1.0:qstart_std=0.0:qstart_sum=2.0:ref_name_counter=GB_GCA_003224905.1_protein.faa_QIAA01000158.1_20@PF00015_full_PFAM.341.546--2:scovhsp_avg=66.55:scovhsp_max=75.1:scovhsp_min=58.0:scovhsp_std=12.091525958289958:scovhsp_sum=133.1:send_avg=160.0:send_max=160.0:send_min=160.0:send_std=0.0:send_sum=320.0:sstart_avg=24.5:sstart_max=42.0:sstart_min=7.0:sstart_std=24.748737341529164:sstart_sum=49.0])0:6e-09[&&NHX:Sample_counter=rhiztom1--1||rhiztom2--1||rhiztom3--1:Type_counter=capture--3:besthit_avg=67.95:besthit_max=69.5:besthit_min=66.4:besthit_std=2.192031021678293:besthit_sum=135.9:bitscore_avg=109.75:bitscore_max=134.0:bitscore_min=85.5:bitscore_std=34.294678887547555:bitscore_sum=219.5:capture_class_counter=c__Desulfovibrionia--2||c__Gammaproteobacteria--1:capture_domain_counter=d__Bacteria--3:capture_family_counter=f__Chromobacteriaceae--1||f__Desulfovibrionaceae--2:capture_genus_counter=g__Aquitalea--1||g__Humidesulfovibrio--2:capture_order_counter=o__Burkholderiales--1||o__Desulfovibrionales--2:capture_phylum_counter=p__Desulfobacterota_I--2||p__Proteobacteria--1:capture_species_counter=s__Aquitalea sp003693445--1||s__Humidesulfovibrio sp016218665--2:evalue_avg=1.695e-21:evalue_max=3.39e-21:evalue_min=1.09e-39:evalue_std=2.3970919882223963e-21:evalue_sum=3.39e-21:gapopen_avg=0.0:gapopen_max=0.0:gapopen_min=0.0:gapopen_std=0.0:gapopen_sum=0.0:gtdb_class_counter=:gtdb_domain_counter=:gtdb_family_counter=:gtdb_genus_counter=:gtdb_order_counter=:gtdb_phylum_counter=:gtdb_species_counter=:heptad_counter=MCP-40H--3:lbd_counter=:length_avg=136.5:length_max=154.0:length_min=119.0:length_std=24.748737341529164:length_sum=273.0:mismatch_avg=43.5:mismatch_max=47.0:mismatch_min=40.0:mismatch_std=4.949747468305833:mismatch_sum=87.0:name=N364833:qcovhsp_avg=100.0:qcovhsp_max=100.0:qcovhsp_min=100.0:qcovhsp_std=0.0:qcovhsp_sum=200.0:qend_avg=136.5:qend_max=154.0:qend_min=119.0:qend_std=24.748737341529164:qend_sum=273.0:qstart_avg=1.0:qstart_max=1.0:qstart_min=1.0:qstart_std=0.0:qstart_sum=2.0:ref_name_counter=GB_GCA_003224905.1_protein.faa_QIAA01000158.1_20@PF00015_full_PFAM.341.546--2:scovhsp_avg=66.55:scovhsp_max=75.1:scovhsp_min=58.0:scovhsp_std=12.091525958289958:scovhsp_sum=133.1:send_avg=160.0:send_max=160.0:send_min=160.0:send_std=0.0:send_sum=320.0:sstart_avg=24.5:sstart_max=42.0:sstart_min=7.0:sstart_std=24.748737341529164:sstart_sum=49.0])0.075:5e-09[&&NHX:Sample_counter=rhiztom1--1||rhiztom2--1||rhiztom3--3:Type_counter=capture--5:besthit_avg=72.36666666666667:besthit_max=81.2:besthit_min=66.4:besthit_std=7.805340052382941:besthit_sum=217.10000000000002:bitscore_avg=129.83333333333334:bitscore_max=170.0:bitscore_min=85.5:bitscore_std=42.403812721656685:bitscore_sum=389.5:capture_class_counter=c__Desulfovibrionia--4||c__Gammaproteobacteria--1:capture_domain_counter=d__Bacteria--5:capture_family_counter=f__Chromobacteriaceae--1||f__Desulfovibrionaceae--4:capture_genus_counter=g__Aquitalea--1||g__Humidesulfovibrio--4:capture_order_counter=o__Burkholderiales--1||o__Desulfovibrionales--4:capture_phylum_counter=p__Desulfobacterota_I--4||p__Proteobacteria--1:capture_species_counter=s__Aquitalea sp003693445--1||s__Humidesulfovibrio sp016218665--4:evalue_avg=1.13e-21:evalue_max=3.39e-21:evalue_min=3.21e-54:evalue_std=1.9572174125528315e-21:evalue_sum=3.39e-21:gapopen_avg=0.0:gapopen_max=0.0:gapopen_min=0.0:gapopen_std=0.0:gapopen_sum=0.0:gtdb_class_counter=:gtdb_domain_counter=:gtdb_family_counter=:gtdb_genus_counter=:gtdb_order_counter=:gtdb_phylum_counter=:gtdb_species_counter=:heptad_counter=MCP-40H--5:lbd_counter=:length_avg=130.0:length_max=154.0:length_min=117.0:length_std=20.808652046684813:length_sum=390.0:mismatch_avg=36.333333333333336:mismatch_max=47.0:mismatch_min=22.0:mismatch_std=12.897028081435403:mismatch_sum=109.0:name=N364834:qcovhsp_avg=99.73333333333333:qcovhsp_max=100.0:qcovhsp_min=99.2:qcovhsp_std=0.461880215351699:qcovhsp_sum=299.2:qend_avg=130.0:qend_max=154.0:qend_min=117.0:qend_std=20.808652046684813:qend_sum=390.0:qstart_avg=1.0:qstart_max=1.0:qstart_min=1.0:qstart_std=0.0:qstart_sum=3.0:ref_name_counter=GB_GCA_003224905.1_protein.faa_QIAA01000158.1_20@PF00015_full_PFAM.341.546--2||GB_GCA_016201285.1_protein.faa_JACQDE010000049.1_23@PF00015_full_PFAM.348.564--1:scovhsp_avg=62.43333333333334:scovhsp_max=75.1:scovhsp_min=54.2:scovhsp_std=11.132984026456395:scovhsp_sum=187.3:send_avg=154.33333333333334:send_max=160.0:send_min=143.0:send_std=9.814954576223638:send_sum=463.0:sstart_avg=25.333333333333332:sstart_max=42.0:sstart_min=7.0:sstart_std=17.559422921421234:sstart_sum=76.0],(5560b527-fbb4-4141-bf95-b91d90c36c15_1@MCPsignal.55.221:0.0180396[&&NHX:Sample=rhiztom3:Type=capture:besthit=63.2:bitscore=174.0:capture_class=c__Desulfovibrionia:capture_domain=d__Bacteria:capture_family=f__Desulfovibrionaceae:capture_genus=g__Humidesulfovibrio:capture_order=o__Desulfovibrionales:capture_phylum=p__Desulfobacterota_I:capture_species=s__Humidesulfovibrio sp016218665:evalue=3.14e-55:gapopen=0.0:heptad=MCP-40H:length=163.0:mismatch=60.0:qcovhsp=98.2:qend=166.0:qstart=4.0:ref_name=GB_GCA_016201285.1_protein.faa_JACQDE010000049.1_23@PF00015_full_PFAM.348.564:scovhsp=75.5:send=165.0:sstart=3.0],b170300e-90b6-5929-9a6e-13feaae17411_6@MCPsignal.8.141:0.0763219[&&NHX:Sample=rhiztom3:Type=capture:besthit=63.9:bitscore=139.0:capture_class=c__Gammaproteobacteria:capture_domain=d__Bacteria:capture_family=f__Pseudomonadaceae:capture_genus=g__Pseudomonas_P:capture_order=o__Pseudomonadales:capture_phylum=p__Proteobacteria:capture_species=s__Pseudomonas_P matsuisoli:evalue=1.05e-41:gapopen=0.0:heptad=MCP-40H:length=133.0:mismatch=48.0:qcovhsp=100.0:qend=133.0:qstart=1.0:ref_name=GB_GCA_016201285.1_protein.faa_JACQDE010000049.1_23@PF00015_full_PFAM.348.564:scovhsp=61.6:send=163.0:sstart=31.0])0:5e-09[&&NHX:Sample_counter=rhiztom3--2:Type_counter=capture--2:besthit_avg=63.55:besthit_max=63.9:besthit_min=63.2:besthit_std=0.49497474683058024:besthit_sum=127.1:bitscore_avg=156.5:bitscore_max=174.0:bitscore_min=139.0:bitscore_std=24.748737341529164:bitscore_sum=313.0:capture_class_counter=c__Desulfovibrionia--1||c__Gammaproteobacteria--1:capture_domain_counter=d__Bacteria--2:capture_family_counter=f__Desulfovibrionaceae--1||f__Pseudomonadaceae--1:capture_genus_counter=g__Humidesulfovibrio--1||g__Pseudomonas_P--1:capture_order_counter=o__Desulfovibrionales--1||o__Pseudomonadales--1:capture_phylum_counter=p__Desulfobacterota_I--1||p__Proteobacteria--1:capture_species_counter=s__Humidesulfovibrio sp016218665--1||s__Pseudomonas_P matsuisoli--1:evalue_avg=5.250000000000157e-42:evalue_max=1.05e-41:evalue_min=3.14e-55:evalue_std=7.424621202458528e-42:evalue_sum=1.0500000000000314e-41:gapopen_avg=0.0:gapopen_max=0.0:gapopen_min=0.0:gapopen_std=0.0:gapopen_sum=0.0:gtdb_class_counter=:gtdb_domain_counter=:gtdb_family_counter=:gtdb_genus_counter=:gtdb_order_counter=:gtdb_phylum_counter=:gtdb_species_counter=:heptad_counter=MCP-40H--2:lbd_counter=:length_avg=148.0:length_max=163.0:length_min=133.0:length_std=21.213203435596427:length_sum=296.0:mismatch_avg=54.0:mismatch_max=60.0:mismatch_min=48.0:mismatch_std=8.48528137423857:mismatch_sum=108.0:name=N364837:qcovhsp_avg=99.1:qcovhsp_max=100.0:qcovhsp_min=98.2:qcovhsp_std=1.2727922061357835:qcovhsp_sum=198.2:qend_avg=149.5:qend_max=166.0:qend_min=133.0:qend_std=23.33452377915607:qend_sum=299.0:qstart_avg=2.5:qstart_max=4.0:qstart_min=1.0:qstart_std=2.1213203435596424:qstart_sum=5.0:ref_name_counter=GB_GCA_016201285.1_protein.faa_JACQDE010000049.1_23@PF00015_full_PFAM.348.564--2:scovhsp_avg=68.55:scovhsp_max=75.5:scovhsp_min=61.6:scovhsp_std=9.828784258493009:scovhsp_sum=137.1:send_avg=164.0:send_max=165.0:send_min=163.0:send_std=1.4142135623730951:send_sum=328.0:sstart_avg=17.0:sstart_max=31.0:sstart_min=3.0:sstart_std=19.79898987322333:sstart_sum=34.0])0.796:5e-09[&&NHX:Sample_counter=rhiztom1--1||rhiztom2--1||rhiztom3--5:Type_counter=capture--7:besthit_avg=68.84:besthit_max=81.2:besthit_min=63.2:besthit_std=7.337778955515082:besthit_sum=344.2:bitscore_avg=140.5:bitscore_max=174.0:bitscore_min=85.5:bitscore_std=35.57386681259152:bitscore_sum=702.5:capture_class_counter=c__Desulfovibrionia--5||c__Gammaproteobacteria--2:capture_domain_counter=d__Bacteria--7:capture_family_counter=f__Chromobacteriaceae--1||f__Desulfovibrionaceae--5||f__Pseudomonadaceae--1:capture_genus_counter=g__Aquitalea--1||g__Humidesulfovibrio--5||g__Pseudomonas_P--1:capture_order_counter=o__Burkholderiales--1||o__Desulfovibrionales--5||o__Pseudomonadales--1:capture_phylum_counter=p__Desulfobacterota_I--5||p__Proteobacteria--2:capture_species_counter=s__Aquitalea sp003693445--1||s__Humidesulfovibrio sp016218665--5||s__Pseudomonas_P matsuisoli--1:evalue_avg=6.78e-22:evalue_max=3.39e-21:evalue_min=3.14e-55:evalue_std=1.5160540887448572e-21:evalue_sum=3.39e-21:gapopen_avg=0.0:gapopen_max=0.0:gapopen_min=0.0:gapopen_std=0.0:gapopen_sum=0.0:gtdb_class_counter=:gtdb_domain_counter=:gtdb_family_counter=:gtdb_genus_counter=:gtdb_order_counter=:gtdb_phylum_counter=:gtdb_species_counter=:heptad_counter=MCP-40H--7:lbd_counter=:length_avg=137.2:length_max=163.0:length_min=117.0:length_std=20.64461188785103:length_sum=686.0:mismatch_avg=43.4:mismatch_max=60.0:mismatch_min=22.0:mismatch_std=13.957077057894322:mismatch_sum=217.0:name=N364838:qcovhsp_avg=99.47999999999999:qcovhsp_max=100.0:qcovhsp_min=98.2:qcovhsp_std=0.7949842765740702:qcovhsp_sum=497.4:qend_avg=137.8:qend_max=166.0:qend_min=117.0:qend_std=21.603240497666086:qend_sum=689.0:qstart_avg=1.6:qstart_max=4.0:qstart_min=1.0:qstart_std=1.3416407864998738:qstart_sum=8.0:ref_name_counter=GB_GCA_003224905.1_protein.faa_QIAA01000158.1_20@PF00015_full_PFAM.341.546--2||GB_GCA_016201285.1_protein.faa_JACQDE010000049.1_23@PF00015_full_PFAM.348.564--3:scovhsp_avg=64.88:scovhsp_max=75.5:scovhsp_min=54.2:scovhsp_std=9.866458331133819:scovhsp_sum=324.4:send_avg=158.2:send_max=165.0:send_min=143.0:send_std=8.757853618324527:send_sum=791.0:sstart_avg=22.0:sstart_max=42.0:sstart_min=3.0:sstart_std=16.522711641858304:sstart_sum=110.0])0.856:0.0120449[&&NHX:Sample_counter=rhiztom1--2||rhiztom2--2||rhiztom3--6:Type_counter=capture--10:besthit_avg=68.84:besthit_max=81.2:besthit_min=63.2:besthit_std=7.337778955515081:besthit_sum=344.2:bitscore_avg=140.5:bitscore_max=174.0:bitscore_min=85.5:bitscore_std=35.57386681259152:bitscore_sum=702.5:capture_class_counter=c__Desulfovibrionia--8||c__Gammaproteobacteria--2:capture_domain_counter=d__Bacteria--10:capture_family_counter=f__Chromobacteriaceae--1||f__Desulfovibrionaceae--8||f__Pseudomonadaceae--1:capture_genus_counter=g__Aquitalea--1||g__Humidesulfovibrio--8||g__Pseudomonas_P--1:capture_order_counter=o__Burkholderiales--1||o__Desulfovibrionales--8||o__Pseudomonadales--1:capture_phylum_counter=p__Desulfobacterota_I--8||p__Proteobacteria--2:capture_species_counter=s__Aquitalea sp003693445--1||s__Humidesulfovibrio sp016218665--8||s__Pseudomonas_P matsuisoli--1:evalue_avg=6.78e-22:evalue_max=3.39e-21:evalue_min=3.14e-55:evalue_std=1.5160540887448572e-21:evalue_sum=3.39e-21:gapopen_avg=0.0:gapopen_max=0.0:gapopen_min=0.0:gapopen_std=0.0:gapopen_sum=0.0:gtdb_class_counter=:gtdb_domain_counter=:gtdb_family_counter=:gtdb_genus_counter=:gtdb_order_counter=:gtdb_phylum_counter=:gtdb_species_counter=:heptad_counter=MCP-40H--10:lbd_counter=:length_avg=137.2:length_max=163.0:length_min=117.0:length_std=20.644611887851028:length_sum=686.0:mismatch_avg=43.4:mismatch_max=60.0:mismatch_min=22.0:mismatch_std=13.957077057894322:mismatch_sum=217.0:name=N364839:qcovhsp_avg=99.47999999999999:qcovhsp_max=100.0:qcovhsp_min=98.2:qcovhsp_std=0.7949842765740702:qcovhsp_sum=497.4:qend_avg=137.8:qend_max=166.0:qend_min=117.0:qend_std=21.603240497666086:qend_sum=689.0:qstart_avg=1.6:qstart_max=4.0:qstart_min=1.0:qstart_std=1.3416407864998738:qstart_sum=8.0:ref_name_counter=GB_GCA_003224905.1_protein.faa_QIAA01000158.1_20@PF00015_full_PFAM.341.546--2||GB_GCA_016201285.1_protein.faa_JACQDE010000049.1_23@PF00015_full_PFAM.348.564--3:scovhsp_avg=64.88:scovhsp_max=75.5:scovhsp_min=54.2:scovhsp_std=9.86645833113382:scovhsp_sum=324.4:send_avg=158.2:send_max=165.0:send_min=143.0:send_std=8.757853618324527:send_sum=791.0:sstart_avg=22.0:sstart_max=42.0:sstart_min=3.0:sstart_std=16.522711641858304:sstart_sum=110.0])0.983:0.028478[&&NHX:Sample_counter=rhiztom1--10||rhiztom2--9||rhiztom3--13:Type_counter=GTDB--5||capture--32:besthit_avg=66.55:besthit_max=81.2:besthit_min=46.5:besthit_std=8.703865390001889:besthit_sum=798.6:bitscore_avg=129.35:bitscore_max=174.0:bitscore_min=82.8:bitscore_std=32.02736046229564:bitscore_sum=1552.1999999999998:capture_class_counter=c__Desulfovibrionia--11||c__Gammaproteobacteria--21:capture_domain_counter=d__Bacteria--32:capture_family_counter=f__Aquaspirillaceae--1||f__Chromobacteriaceae--10||f__Desulfovibrionaceae--11||f__Pseudomonadaceae--7||f__Rhodocyclaceae--1||f__Thiobacillaceae--1||f__Xanthomonadaceae--1:capture_genus_counter=g__Aquitalea--8||g__Chromobacterium--2||g__Humidesulfovibrio--10||g__JACQYB01--1||g__Pseudomonas--2||g__Pseudomonas_D--1||g__Pseudomonas_E--3||g__Pseudomonas_P--1||g__Rivicola--1||g__Solidesulfovibrio--1||g__Stenotrophomonas--1||g__Sulfuritortus--1:capture_order_counter=o__Burkholderiales--13||o__Desulfovibrionales--11||o__Pseudomonadales--7||o__Xanthomonadales--1:capture_phylum_counter=p__Desulfobacterota_I--11||p__Proteobacteria--21:capture_species_counter=s__Aquitalea pelogenes--3||s__Aquitalea sp003693445--3||s__Aquitalea sp013391415--2||s__Chromobacterium sp001043555--1||s__Chromobacterium sp002848345--1||s__Humidesulfovibrio sp016218665--10||s__JACQYB01 sp016208415--1||s__Pseudomonas delhiensis--2||s__Pseudomonas_D profundi--1||s__Pseudomonas_E syringae_F--3||s__Pseudomonas_P matsuisoli--1||s__Rivicola sp002002905--1||s__Solidesulfovibrio magneticus_A--1||s__Stenotrophomonas maltophilia_S--1||s__Sulfuritortus calidifontis--1:evalue_avg=3.2662205833333337e-21:evalue_max=3.58e-20:evalue_min=3.14e-55:evalue_std=1.0291716693849145e-20:evalue_sum=3.9194647000000005e-20:gapopen_avg=0.08333333333333333:gapopen_max=1.0:gapopen_min=0.0:gapopen_std=0.28867513459481287:gapopen_sum=1.0:gtdb_class_counter=c__Ignavibacteria--1||c__J132--3||c__Kapabacteria--1:gtdb_domain_counter=d__Bacteria--5:gtdb_family_counter=f__Ignavibacteriaceae--1||f__JABWCH01--2||f__SRT547--1||f__UBA4661--1:gtdb_genus_counter=g__JABWCH01--1||g__JAGOMP01--1||g__SRT547--1||g__UBA4661--1||g__WJMR01--1:gtdb_order_counter=o__Ignavibacteriales--1||o__Kapabacteriales--1||o__SRT547--3:gtdb_phylum_counter=p__Bacteroidota--2||p__Planctomycetota--3:gtdb_species_counter=s__JABWCH01 sp013359215--1||s__JAGOMP01 sp017993505--1||s__SRT547 sp009002475--1||s__UBA4661 sp002405405--1||s__WJMR01 sp014727845--1:heptad_counter=MCP-24H--1||MCP-40H--35||MCP-44H--1:lbd_counter=:lca_tree=d__Bacteria:length_avg=132.0:length_max=163.0:length_min=108.0:length_std=18.59618729251192:length_sum=1584.0:mismatch_avg=44.25:mismatch_max=60.0:mismatch_min=22.0:mismatch_std=12.505453355890927:mismatch_sum=531.0:name=N364840:qcovhsp_avg=99.20833333333333:qcovhsp_max=100.0:qcovhsp_min=96.4:qcovhsp_std=1.1681051737620605:qcovhsp_sum=1190.5:qend_avg=132.5:qend_max=166.0:qend_min=108.0:qend_std=19.45390823085545:qend_sum=1590.0:qstart_avg=1.5833333333333333:qstart_max=4.0:qstart_min=1.0:qstart_std=0.996204919895622:qstart_sum=19.0:ref_name_counter=GB_GCA_003224905.1_protein.faa_QIAA01000158.1_20@PF00015_full_PFAM.341.546--5||GB_GCA_016201285.1_protein.faa_JACQDE010000049.1_23@PF00015_full_PFAM.348.564--5||GB_GCA_016219075.1_protein.faa_JACRCJ010000179.1_1@PF00015_full_PFAM.460.674--1||GB_GCA_018268755.1_protein.faa_JAFDVW010000014.1_166@PF00015_full_PFAM.325.532--1:scovhsp_avg=62.71666666666667:scovhsp_max=75.5:scovhsp_min=52.2:scovhsp_std=8.747449844833564:scovhsp_sum=752.6:send_avg=157.0:send_max=170.0:send_min=108.0:send_std=16.906158103430293:send_sum=1884.0:sstart_avg=26.0:sstart_max=52.0:sstart_min=1.0:sstart_std=17.69951206312556:sstart_sum=312.0],(((18d8399d-eb52-45e2-8fea-ac47006539de_4@MCPsignal.162.297:0.0195285[&&NHX:Sample=rhiztom2:Type=capture:besthit=76.1:bitscore=172.0:capture_class=c__Gammaproteobacteria:capture_domain=d__Bacteria:capture_family=f__Pseudomonadaceae:capture_genus=g__Pseudomonas_D:capture_order=o__Pseudomonadales:capture_phylum=p__Proteobacteria:capture_species=s__Pseudomonas_D xiamenensis:evalue=1.1e-54:gapopen=1.0:heptad=MCP-40H:length=134.0:mismatch=31.0:qcovhsp=98.5:qend=134.0:qstart=2.0:ref_name=GB_GCA_016201285.1_protein.faa_JACQDE010000049.1_23@PF00015_full_PFAM.348.564:scovhsp=62.0:send=136.0:sstart=3.0],5e6b56ab-8c7f-4d98-b442-e6055f45e37d_3@MCPsignal.21.170:0.00555471[&&NHX:Sample=rhiztom3:Type=capture:capture_class=c__Gammaproteobacteria:capture_domain=d__Bacteria:capture_family=f__Pseudomonadaceae:capture_genus=g__Pseudomonas_P:capture_order=o__Pseudomonadales:capture_phylum=p__Proteobacteria:capture_species=s__Pseudomonas_P matsuisoli:heptad=MCP-40H])0:5e-09[&&NHX:Sample_counter=rhiztom2--1||rhiztom3--1:Type_counter=capture--2:besthit_avg=76.1:besthit_max=76.1:besthit_min=76.1:besthit_std=0:besthit_sum=76.1:bitscore_avg=172.0:bitscore_max=172.0:bitscore_min=172.0:bitscore_std=0:bitscore_sum=172.0:capture_class_counter=c__Gammaproteobacteria--2:capture_domain_counter=d__Bacteria--2:capture_family_counter=f__Pseudomonadaceae--2:capture_genus_counter=g__Pseudomonas_D--1||g__Pseudomonas_P--1:capture_order_counter=o__Pseudomonadales--2:capture_phylum_counter=p__Proteobacteria--2:capture_species_counter=s__Pseudomonas_D xiamenensis--1||s__Pseudomonas_P matsuisoli--1:evalue_avg=1.1e-54:evalue_max=1.1e-54:evalue_min=1.1e-54:evalue_std=0:evalue_sum=1.1e-54:gapopen_avg=1.0:gapopen_max=1.0:gapopen_min=1.0:gapopen_std=0:gapopen_sum=1.0:gtdb_class_counter=:gtdb_domain_counter=:gtdb_family_counter=:gtdb_genus_counter=:gtdb_order_counter=:gtdb_phylum_counter=:gtdb_species_counter=:heptad_counter=MCP-40H--2:lbd_counter=:length_avg=134.0:length_max=134.0:length_min=134.0:length_std=0:length_sum=134.0:mismatch_avg=31.0:mismatch_max=31.0:mismatch_min=31.0:mismatch_std=0:mismatch_sum=31.0:name=N364843:qcovhsp_avg=98.5:qcovhsp_max=98.5:qcovhsp_min=98.5:qcovhsp_std=0:qcovhsp_sum=98.5:qend_avg=134.0:qend_max=134.0:qend_min=134.0:qend_std=0:qend_sum=134.0:qstart_avg=2.0:qstart_max=2.0:qstart_min=2.0:qstart_std=0:qstart_sum=2.0:ref_name_counter=GB_GCA_016201285.1_protein.faa_JACQDE010000049.1_23@PF00015_full_PFAM.348.564--1:scovhsp_avg=62.0:scovhsp_max=62.0:scovhsp_min=62.0:scovhsp_std=0:scovhsp_sum=62.0:send_avg=136.0:send_max=136.0:send_min=136.0:send_std=0:send_sum=136.0:sstart_avg=3.0:sstart_max=3.0:sstart_min=3.0:sstart_std=0:sstart_sum=3.0],39943bf0-ca51-4dff-81eb-dba999fec6fb_6@MCPsignal.22.171:0.00559363[&&NHX:Sample=rhiztom3:Type=capture:capture_class=c__Gammaproteobacteria:capture_domain=d__Bacteria:capture_family=f__Pseudomonadaceae:capture_genus=g__Pseudomonas_P:capture_order=o__Pseudomonadales:capture_phylum=p__Proteobacteria:capture_species=s__Pseudomonas_P matsuisoli:heptad=MCP-40H])0.916:0.0121608[&&NHX:Sample_counter=rhiztom2--1||rhiztom3--2:Type_counter=capture--3:besthit_avg=76.1:besthit_max=76.1:besthit_min=76.1:besthit_std=0:besthit_sum=76.1:bitscore_avg=172.0:bitscore_max=172.0:bitscore_min=172.0:bitscore_std=0:bitscore_sum=172.0:capture_class_counter=c__Gammaproteobacteria--3:capture_domain_counter=d__Bacteria--3:capture_family_counter=f__Pseudomonadaceae--3:capture_genus_counter=g__Pseudomonas_D--1||g__Pseudomonas_P--2:capture_order_counter=o__Pseudomonadales--3:capture_phylum_counter=p__Proteobacteria--3:capture_species_counter=s__Pseudomonas_D xiamenensis--1||s__Pseudomonas_P matsuisoli--2:evalue_avg=1.1e-54:evalue_max=1.1e-54:evalue_min=1.1e-54:evalue_std=0:evalue_sum=1.1e-54:gapopen_avg=1.0:gapopen_max=1.0:gapopen_min=1.0:gapopen_std=0:gapopen_sum=1.0:gtdb_class_counter=:gtdb_domain_counter=:gtdb_family_counter=:gtdb_genus_counter=:gtdb_order_counter=:gtdb_phylum_counter=:gtdb_species_counter=:heptad_counter=MCP-40H--3:lbd_counter=:length_avg=134.0:length_max=134.0:length_min=134.0:length_std=0:length_sum=134.0:mismatch_avg=31.0:mismatch_max=31.0:mismatch_min=31.0:mismatch_std=0:mismatch_sum=31.0:name=N364845:qcovhsp_avg=98.5:qcovhsp_max=98.5:qcovhsp_min=98.5:qcovhsp_std=0:qcovhsp_sum=98.5:qend_avg=134.0:qend_max=134.0:qend_min=134.0:qend_std=0:qend_sum=134.0:qstart_avg=2.0:qstart_max=2.0:qstart_min=2.0:qstart_std=0:qstart_sum=2.0:ref_name_counter=GB_GCA_016201285.1_protein.faa_JACQDE010000049.1_23@PF00015_full_PFAM.348.564--1:scovhsp_avg=62.0:scovhsp_max=62.0:scovhsp_min=62.0:scovhsp_std=0:scovhsp_sum=62.0:send_avg=136.0:send_max=136.0:send_min=136.0:send_std=0:send_sum=136.0:sstart_avg=3.0:sstart_max=3.0:sstart_min=3.0:sstart_std=0:sstart_sum=3.0],f5b84923-71f9-43ea-928f-c003431cc3be_5@MCPsignal.295.405:5e-09[&&NHX:Sample=rhiztom3:Type=capture:capture_class=c__Gammaproteobacteria:capture_domain=d__Bacteria:capture_family=f__Competibacteraceae:capture_genus=g__Competibacter_A:capture_order=o__Competibacterales:capture_phylum=p__Proteobacteria:capture_species=s__Competibacter_A sp003527885:heptad=MCP-40H])0:5e-09[&&NHX:Sample_counter=rhiztom2--1||rhiztom3--3:Type_counter=capture--4:besthit_avg=76.1:besthit_max=76.1:besthit_min=76.1:besthit_std=0:besthit_sum=76.1:bitscore_avg=172.0:bitscore_max=172.0:bitscore_min=172.0:bitscore_std=0:bitscore_sum=172.0:capture_class_counter=c__Gammaproteobacteria--4:capture_domain_counter=d__Bacteria--4:capture_family_counter=f__Competibacteraceae--1||f__Pseudomonadaceae--3:capture_genus_counter=g__Competibacter_A--1||g__Pseudomonas_D--1||g__Pseudomonas_P--2:capture_order_counter=o__Competibacterales--1||o__Pseudomonadales--3:capture_phylum_counter=p__Proteobacteria--4:capture_species_counter=s__Competibacter_A sp003527885--1||s__Pseudomonas_D xiamenensis--1||s__Pseudomonas_P matsuisoli--2:evalue_avg=1.1e-54:evalue_max=1.1e-54:evalue_min=1.1e-54:evalue_std=0:evalue_sum=1.1e-54:gapopen_avg=1.0:gapopen_max=1.0:gapopen_min=1.0:gapopen_std=0:gapopen_sum=1.0:gtdb_class_counter=:gtdb_domain_counter=:gtdb_family_counter=:gtdb_genus_counter=:gtdb_order_counter=:gtdb_phylum_counter=:gtdb_species_counter=:heptad_counter=MCP-40H--4:lbd_counter=:length_avg=134.0:length_max=134.0:length_min=134.0:length_std=0:length_sum=134.0:mismatch_avg=31.0:mismatch_max=31.0:mismatch_min=31.0:mismatch_std=0:mismatch_sum=31.0:name=N364847:qcovhsp_avg=98.5:qcovhsp_max=98.5:qcovhsp_min=98.5:qcovhsp_std=0:qcovhsp_sum=98.5:qend_avg=134.0:qend_max=134.0:qend_min=134.0:qend_std=0:qend_sum=134.0:qstart_avg=2.0:qstart_max=2.0:qstart_min=2.0:qstart_std=0:qstart_sum=2.0:ref_name_counter=GB_GCA_016201285.1_protein.faa_JACQDE010000049.1_23@PF00015_full_PFAM.348.564--1:scovhsp_avg=62.0:scovhsp_max=62.0:scovhsp_min=62.0:scovhsp_std=0:scovhsp_sum=62.0:send_avg=136.0:send_max=136.0:send_min=136.0:send_std=0:send_sum=136.0:sstart_avg=3.0:sstart_max=3.0:sstart_min=3.0:sstart_std=0:sstart_sum=3.0])0:5e-09[&&NHX:Sample_counter=rhiztom1--10||rhiztom2--10||rhiztom3--16:Type_counter=GTDB--5||capture--36:besthit_avg=67.28461538461539:besthit_max=81.2:besthit_min=46.5:besthit_std=8.744126233634987:besthit_sum=874.7:bitscore_avg=132.6307692307692:bitscore_max=174.0:bitscore_min=82.8:bitscore_std=32.86635525415478:bitscore_sum=1724.1999999999998:capture_class_counter=c__Desulfovibrionia--11||c__Gammaproteobacteria--25:capture_domain_counter=d__Bacteria--36:capture_family_counter=f__Aquaspirillaceae--1||f__Chromobacteriaceae--10||f__Competibacteraceae--1||f__Desulfovibrionaceae--11||f__Pseudomonadaceae--10||f__Rhodocyclaceae--1||f__Thiobacillaceae--1||f__Xanthomonadaceae--1:capture_genus_counter=g__Aquitalea--8||g__Chromobacterium--2||g__Competibacter_A--1||g__Humidesulfovibrio--10||g__JACQYB01--1||g__Pseudomonas--2||g__Pseudomonas_D--2||g__Pseudomonas_E--3||g__Pseudomonas_P--3||g__Rivicola--1||g__Solidesulfovibrio--1||g__Stenotrophomonas--1||g__Sulfuritortus--1:capture_order_counter=o__Burkholderiales--13||o__Competibacterales--1||o__Desulfovibrionales--11||o__Pseudomonadales--10||o__Xanthomonadales--1:capture_phylum_counter=p__Desulfobacterota_I--11||p__Proteobacteria--25:capture_species_counter=s__Aquitalea pelogenes--3||s__Aquitalea sp003693445--3||s__Aquitalea sp013391415--2||s__Chromobacterium sp001043555--1||s__Chromobacterium sp002848345--1||s__Competibacter_A sp003527885--1||s__Humidesulfovibrio sp016218665--10||s__JACQYB01 sp016208415--1||s__Pseudomonas delhiensis--2||s__Pseudomonas_D profundi--1||s__Pseudomonas_D xiamenensis--1||s__Pseudomonas_E syringae_F--3||s__Pseudomonas_P matsuisoli--3||s__Rivicola sp002002905--1||s__Solidesulfovibrio magneticus_A--1||s__Stenotrophomonas maltophilia_S--1||s__Sulfuritortus calidifontis--1:evalue_avg=3.0149728461538466e-21:evalue_max=3.58e-20:evalue_min=3.14e-55:evalue_std=9.895122215597288e-21:evalue_sum=3.9194647000000005e-20:gapopen_avg=0.15384615384615385:gapopen_max=1.0:gapopen_min=0.0:gapopen_std=0.37553380809940534:gapopen_sum=2.0:gtdb_class_counter=c__Ignavibacteria--1||c__J132--3||c__Kapabacteria--1:gtdb_domain_counter=d__Bacteria--5:gtdb_family_counter=f__Ignavibacteriaceae--1||f__JABWCH01--2||f__SRT547--1||f__UBA4661--1:gtdb_genus_counter=g__JABWCH01--1||g__JAGOMP01--1||g__SRT547--1||g__UBA4661--1||g__WJMR01--1:gtdb_order_counter=o__Ignavibacteriales--1||o__Kapabacteriales--1||o__SRT547--3:gtdb_phylum_counter=p__Bacteroidota--2||p__Planctomycetota--3:gtdb_species_counter=s__JABWCH01 sp013359215--1||s__JAGOMP01 sp017993505--1||s__SRT547 sp009002475--1||s__UBA4661 sp002405405--1||s__WJMR01 sp014727845--1:heptad_counter=MCP-24H--1||MCP-40H--39||MCP-44H--1:lbd_counter=:lca_tree=d__Bacteria:length_avg=132.15384615384616:length_max=163.0:length_min=108.0:length_std=17.813132579860632:length_sum=1718.0:mismatch_avg=43.23076923076923:mismatch_max=60.0:mismatch_min=22.0:mismatch_std=12.524335286112965:mismatch_sum=562.0:name=N364848:qcovhsp_avg=99.15384615384617:qcovhsp_max=100.0:qcovhsp_min=96.4:qcovhsp_std=1.1354994382909096:qcovhsp_sum=1289.0000000000002:qend_avg=132.6153846153846:qend_max=166.0:qend_min=108.0:qend_std=18.630344698629266:qend_sum=1724.0:qstart_avg=1.6153846153846154:qstart_max=4.0:qstart_min=1.0:qstart_std=0.9607689228305227:qstart_sum=21.0:ref_name_counter=GB_GCA_003224905.1_protein.faa_QIAA01000158.1_20@PF00015_full_PFAM.341.546--5||GB_GCA_016201285.1_protein.faa_JACQDE010000049.1_23@PF00015_full_PFAM.348.564--6||GB_GCA_016219075.1_protein.faa_JACRCJ010000179.1_1@PF00015_full_PFAM.460.674--1||GB_GCA_018268755.1_protein.faa_JAFDVW010000014.1_166@PF00015_full_PFAM.325.532--1:scovhsp_avg=62.66153846153846:scovhsp_max=75.5:scovhsp_min=52.2:scovhsp_std=8.377403979509248:scovhsp_sum=814.6:send_avg=155.3846153846154:send_max=170.0:send_min=108.0:send_std=17.20241485731224:send_sum=2020.0:sstart_avg=24.23076923076923:sstart_max=52.0:sstart_min=1.0:sstart_std=18.106876438496354:sstart_sum=315.0])0:5e-09[&&NHX:Sample_counter=rhiztom1--10||rhiztom2--13||rhiztom3--17:Type_counter=GTDB--5||capture--40:besthit_avg=67.86428571428571:besthit_max=81.2:besthit_min=46.5:besthit_std=8.67654726993823:besthit_sum=950.1:bitscore_avg=134.22857142857143:bitscore_max=174.0:bitscore_min=82.8:bitscore_std=32.1379341773365:bitscore_sum=1879.1999999999998:capture_class_counter=c__Alphaproteobacteria--1||c__Desulfovibrionia--11||c__Gammaproteobacteria--28:capture_domain_counter=d__Bacteria--40:capture_family_counter=f__Aquaspirillaceae--2||f__Azospirillaceae--1||f__Chromobacteriaceae--10||f__Competibacteraceae--1||f__Desulfovibrionaceae--11||f__Gallionellaceae--1||f__Pseudomonadaceae--11||f__Rhodocyclaceae--1||f__Thiobacillaceae--1||f__Xanthomonadaceae--1:capture_genus_counter=g__Aquitalea--8||g__Azospirillum--1||g__Chromobacterium--2||g__Competibacter_A--1||g__Gallionella--1||g__Humidesulfovibrio--10||g__JACQYB01--1||g__Pseudomonas--2||g__Pseudomonas_D--2||g__Pseudomonas_E--4||g__Pseudomonas_P--3||g__Rivicola--2||g__Solidesulfovibrio--1||g__Stenotrophomonas--1||g__Sulfuritortus--1:capture_order_counter=o__Azospirillales--1||o__Burkholderiales--15||o__Competibacterales--1||o__Desulfovibrionales--11||o__Pseudomonadales--11||o__Xanthomonadales--1:capture_phylum_counter=p__Desulfobacterota_I--11||p__Proteobacteria--29:capture_species_counter=s__Aquitalea pelogenes--3||s__Aquitalea sp003693445--3||s__Aquitalea sp013391415--2||s__Azospirillum oleiclasticum--1||s__Chromobacterium sp001043555--1||s__Chromobacterium sp002848345--1||s__Competibacter_A sp003527885--1||s__Gallionella kumadai--1||s__Humidesulfovibrio sp016218665--10||s__JACQYB01 sp016208415--1||s__Pseudomonas delhiensis--2||s__Pseudomonas_D profundi--1||s__Pseudomonas_D xiamenensis--1||s__Pseudomonas_E syringae_F--4||s__Pseudomonas_P matsuisoli--3||s__Rivicola sp002002905--2||s__Solidesulfovibrio magneticus_A--1||s__Stenotrophomonas maltophilia_S--1||s__Sulfuritortus calidifontis--1:evalue_avg=2.7996176428571433e-21:evalue_max=3.58e-20:evalue_min=3.14e-55:evalue_std=9.541013069545568e-21:evalue_sum=3.9194647000000005e-20:gapopen_avg=0.14285714285714285:gapopen_max=1.0:gapopen_min=0.0:gapopen_std=0.3631365196012815:gapopen_sum=2.0:gtdb_class_counter=c__Ignavibacteria--1||c__J132--3||c__Kapabacteria--1:gtdb_domain_counter=d__Bacteria--5:gtdb_family_counter=f__Ignavibacteriaceae--1||f__JABWCH01--2||f__SRT547--1||f__UBA4661--1:gtdb_genus_counter=g__JABWCH01--1||g__JAGOMP01--1||g__SRT547--1||g__UBA4661--1||g__WJMR01--1:gtdb_order_counter=o__Ignavibacteriales--1||o__Kapabacteriales--1||o__SRT547--3:gtdb_phylum_counter=p__Bacteroidota--2||p__Planctomycetota--3:gtdb_species_counter=s__JABWCH01 sp013359215--1||s__JAGOMP01 sp017993505--1||s__SRT547 sp009002475--1||s__UBA4661 sp002405405--1||s__WJMR01 sp014727845--1:heptad_counter=MCP-24H--1||MCP-40H--43||MCP-44H--1:lbd_counter=:lca_tree=d__Bacteria:length_avg=131.14285714285714:length_max=163.0:length_min=108.0:length_std=17.527372627087928:length_sum=1836.0:mismatch_avg=42.214285714285715:mismatch_max=60.0:mismatch_min=22.0:mismatch_std=12.61975601025003:mismatch_sum=591.0:name=N364849:qcovhsp_avg=99.15714285714286:qcovhsp_max=100.0:qcovhsp_min=96.4:qcovhsp_std=1.0910223051476389:qcovhsp_sum=1388.2:qend_avg=131.64285714285714:qend_max=166.0:qend_min=108.0:qend_std=18.265592465941754:qend_sum=1843.0:qstart_avg=1.6428571428571428:qstart_max=4.0:qstart_min=1.0:qstart_std=0.9287827316640651:qstart_sum=23.0:ref_name_counter=GB_GCA_003224905.1_protein.faa_QIAA01000158.1_20@PF00015_full_PFAM.341.546--5||GB_GCA_013286465.1_protein.faa_JABDFR010000004.1_6@PF00015_full_PFAM.340.525--1||GB_GCA_016201285.1_protein.faa_JACQDE010000049.1_23@PF00015_full_PFAM.348.564--6||GB_GCA_016219075.1_protein.faa_JACRCJ010000179.1_1@PF00015_full_PFAM.460.674--1||GB_GCA_018268755.1_protein.faa_JAFDVW010000014.1_166@PF00015_full_PFAM.325.532--1:scovhsp_avg=62.74285714285715:scovhsp_max=75.5:scovhsp_min=52.2:scovhsp_std=8.054498435963907:scovhsp_sum=878.4000000000001:send_avg=153.5:send_max=170.0:send_min=108.0:send_std=17.968990383007483:send_sum=2149.0:sstart_avg=23.357142857142858:sstart_max=52.0:sstart_min=1.0:sstart_std=17.70096539243484:sstart_sum=327.0],((dd19ab11-d878-5db8-8c0b-d56c7b83f7a8_4@MCPsignal.36.166:1e-08[&&NHX:Sample=rhiztom2:Type=capture:besthit=75.0:bitscore=160.0:capture_class=c__Gammaproteobacteria:capture_domain=d__Bacteria:capture_family=f__Gallionellaceae:capture_genus=g__Gallionella:capture_order=o__Burkholderiales:capture_phylum=p__Proteobacteria:capture_species=s__Gallionella kumadai:evalue=1.72e-50:gapopen=0.0:heptad=MCP-40H:length=124.0:mismatch=31.0:qcovhsp=95.4:qend=124.0:qstart=1.0:ref_name=GB_GCA_018268755.1_protein.faa_JAFDVW010000014.1_166@PF00015_full_PFAM.325.532:scovhsp=59.9:send=124.0:sstart=1.0],de0f4bb7-69c9-4796-bbe7-bfcc83c6865e_4@MCPsignal.38.158:0.00668029[&&NHX:Sample=rhiztom2:Type=capture:besthit=75.6:bitscore=155.0:capture_class=c__Gammaproteobacteria:capture_domain=d__Bacteria:capture_family=f__Pseudomonadaceae:capture_genus=g__Pseudomonas_D:capture_order=o__Pseudomonadales:capture_phylum=p__Proteobacteria:capture_species=s__Pseudomonas_D xiamenensis:evalue=1.08e-48:gapopen=0.0:heptad=MCP-40H:length=119.0:mismatch=29.0:qcovhsp=99.2:qend=119.0:qstart=1.0:ref_name=GB_GCA_018268755.1_protein.faa_JAFDVW010000014.1_166@PF00015_full_PFAM.325.532:scovhsp=57.5:send=119.0:sstart=1.0])0.469:0.0375546[&&NHX:Sample_counter=rhiztom2--2:Type_counter=capture--2:besthit_avg=75.3:besthit_max=75.6:besthit_min=75.0:besthit_std=0.42426406871192446:besthit_sum=150.6:bitscore_avg=157.5:bitscore_max=160.0:bitscore_min=155.0:bitscore_std=3.5355339059327378:bitscore_sum=315.0:capture_class_counter=c__Gammaproteobacteria--2:capture_domain_counter=d__Bacteria--2:capture_family_counter=f__Gallionellaceae--1||f__Pseudomonadaceae--1:capture_genus_counter=g__Gallionella--1||g__Pseudomonas_D--1:capture_order_counter=o__Burkholderiales--1||o__Pseudomonadales--1:capture_phylum_counter=p__Proteobacteria--2:capture_species_counter=s__Gallionella kumadai--1||s__Pseudomonas_D xiamenensis--1:evalue_avg=5.486e-49:evalue_max=1.08e-48:evalue_min=1.72e-50:evalue_std=7.515130870450628e-49:evalue_sum=1.0972e-48:gapopen_avg=0.0:gapopen_max=0.0:gapopen_min=0.0:gapopen_std=0.0:gapopen_sum=0.0:gtdb_class_counter=:gtdb_domain_counter=:gtdb_family_counter=:gtdb_genus_counter=:gtdb_order_counter=:gtdb_phylum_counter=:gtdb_species_counter=:heptad_counter=MCP-40H--2:lbd_counter=:length_avg=121.5:length_max=124.0:length_min=119.0:length_std=3.5355339059327378:length_sum=243.0:mismatch_avg=30.0:mismatch_max=31.0:mismatch_min=29.0:mismatch_std=1.4142135623730951:mismatch_sum=60.0:name=N364852:qcovhsp_avg=97.30000000000001:qcovhsp_max=99.2:qcovhsp_min=95.4:qcovhsp_std=2.6870057685088784:qcovhsp_sum=194.60000000000002:qend_avg=121.5:qend_max=124.0:qend_min=119.0:qend_std=3.5355339059327378:qend_sum=243.0:qstart_avg=1.0:qstart_max=1.0:qstart_min=1.0:qstart_std=0.0:qstart_sum=2.0:ref_name_counter=GB_GCA_018268755.1_protein.faa_JAFDVW010000014.1_166@PF00015_full_PFAM.325.532--2:scovhsp_avg=58.7:scovhsp_max=59.9:scovhsp_min=57.5:scovhsp_std=1.697056274847713:scovhsp_sum=117.4:send_avg=121.5:send_max=124.0:send_min=119.0:send_std=3.5355339059327378:send_sum=243.0:sstart_avg=1.0:sstart_max=1.0:sstart_min=1.0:sstart_std=0.0:sstart_sum=2.0],31fabc4d-b196-48a3-9709-aac506090854_4@MCPsignal.23.180:0.00502895[&&NHX:Sample=rhiztom2:Type=capture:capture_class=c__Gammaproteobacteria:capture_domain=d__Bacteria:capture_family=f__Pseudomonadaceae:capture_genus=g__Pseudomonas_P:capture_order=o__Pseudomonadales:capture_phylum=p__Proteobacteria:capture_species=s__Pseudomonas_P matsuisoli:heptad=MCP-40H])0:5e-09[&&NHX:Sample_counter=rhiztom2--3:Type_counter=capture--3:besthit_avg=75.3:besthit_max=75.6:besthit_min=75.0:besthit_std=0.42426406871192446:besthit_sum=150.6:bitscore_avg=157.5:bitscore_max=160.0:bitscore_min=155.0:bitscore_std=3.5355339059327378:bitscore_sum=315.0:capture_class_counter=c__Gammaproteobacteria--3:capture_domain_counter=d__Bacteria--3:capture_family_counter=f__Gallionellaceae--1||f__Pseudomonadaceae--2:capture_genus_counter=g__Gallionella--1||g__Pseudomonas_D--1||g__Pseudomonas_P--1:capture_order_counter=o__Burkholderiales--1||o__Pseudomonadales--2:capture_phylum_counter=p__Proteobacteria--3:capture_species_counter=s__Gallionella kumadai--1||s__Pseudomonas_D xiamenensis--1||s__Pseudomonas_P matsuisoli--1:evalue_avg=5.486e-49:evalue_max=1.08e-48:evalue_min=1.72e-50:evalue_std=7.515130870450628e-49:evalue_sum=1.0972e-48:gapopen_avg=0.0:gapopen_max=0.0:gapopen_min=0.0:gapopen_std=0.0:gapopen_sum=0.0:gtdb_class_counter=:gtdb_domain_counter=:gtdb_family_counter=:gtdb_genus_counter=:gtdb_order_counter=:gtdb_phylum_counter=:gtdb_species_counter=:heptad_counter=MCP-40H--3:lbd_counter=:length_avg=121.5:length_max=124.0:length_min=119.0:length_std=3.5355339059327378:length_sum=243.0:mismatch_avg=30.0:mismatch_max=31.0:mismatch_min=29.0:mismatch_std=1.4142135623730951:mismatch_sum=60.0:name=N364854:qcovhsp_avg=97.30000000000001:qcovhsp_max=99.2:qcovhsp_min=95.4:qcovhsp_std=2.6870057685088784:qcovhsp_sum=194.60000000000002:qend_avg=121.5:qend_max=124.0:qend_min=119.0:qend_std=3.5355339059327378:qend_sum=243.0:qstart_avg=1.0:qstart_max=1.0:qstart_min=1.0:qstart_std=0.0:qstart_sum=2.0:ref_name_counter=GB_GCA_018268755.1_protein.faa_JAFDVW010000014.1_166@PF00015_full_PFAM.325.532--2:scovhsp_avg=58.7:scovhsp_max=59.9:scovhsp_min=57.5:scovhsp_std=1.697056274847713:scovhsp_sum=117.4:send_avg=121.5:send_max=124.0:send_min=119.0:send_std=3.5355339059327378:send_sum=243.0:sstart_avg=1.0:sstart_max=1.0:sstart_min=1.0:sstart_std=0.0:sstart_sum=2.0])0.696:1.8e-08[&&NHX:Sample_counter=rhiztom1--10||rhiztom2--16||rhiztom3--17:Type_counter=GTDB--5||capture--43:besthit_avg=68.79374999999999:besthit_max=81.2:besthit_min=46.5:besthit_std=8.468015804582953:besthit_sum=1100.6999999999998:bitscore_avg=137.1375:bitscore_max=174.0:bitscore_min=82.8:bitscore_std=30.970133462203012:bitscore_sum=2194.2:capture_class_counter=c__Alphaproteobacteria--1||c__Desulfovibrionia--11||c__Gammaproteobacteria--31:capture_domain_counter=d__Bacteria--43:capture_family_counter=f__Aquaspirillaceae--2||f__Azospirillaceae--1||f__Chromobacteriaceae--10||f__Competibacteraceae--1||f__Desulfovibrionaceae--11||f__Gallionellaceae--2||f__Pseudomonadaceae--13||f__Rhodocyclaceae--1||f__Thiobacillaceae--1||f__Xanthomonadaceae--1:capture_genus_counter=g__Aquitalea--8||g__Azospirillum--1||g__Chromobacterium--2||g__Competibacter_A--1||g__Gallionella--2||g__Humidesulfovibrio--10||g__JACQYB01--1||g__Pseudomonas--2||g__Pseudomonas_D--3||g__Pseudomonas_E--4||g__Pseudomonas_P--4||g__Rivicola--2||g__Solidesulfovibrio--1||g__Stenotrophomonas--1||g__Sulfuritortus--1:capture_order_counter=o__Azospirillales--1||o__Burkholderiales--16||o__Competibacterales--1||o__Desulfovibrionales--11||o__Pseudomonadales--13||o__Xanthomonadales--1:capture_phylum_counter=p__Desulfobacterota_I--11||p__Proteobacteria--32:capture_species_counter=s__Aquitalea pelogenes--3||s__Aquitalea sp003693445--3||s__Aquitalea sp013391415--2||s__Azospirillum oleiclasticum--1||s__Chromobacterium sp001043555--1||s__Chromobacterium sp002848345--1||s__Competibacter_A sp003527885--1||s__Gallionella kumadai--2||s__Humidesulfovibrio sp016218665--10||s__JACQYB01 sp016208415--1||s__Pseudomonas delhiensis--2||s__Pseudomonas_D profundi--1||s__Pseudomonas_D xiamenensis--2||s__Pseudomonas_E syringae_F--4||s__Pseudomonas_P matsuisoli--4||s__Rivicola sp002002905--2||s__Solidesulfovibrio magneticus_A--1||s__Stenotrophomonas maltophilia_S--1||s__Sulfuritortus calidifontis--1:evalue_avg=2.4496654375000003e-21:evalue_max=3.58e-20:evalue_min=3.14e-55:evalue_std=8.933526173047819e-21:evalue_sum=3.9194647000000005e-20:gapopen_avg=0.125:gapopen_max=1.0:gapopen_min=0.0:gapopen_std=0.3415650255319866:gapopen_sum=2.0:gtdb_class_counter=c__Ignavibacteria--1||c__J132--3||c__Kapabacteria--1:gtdb_domain_counter=d__Bacteria--5:gtdb_family_counter=f__Ignavibacteriaceae--1||f__JABWCH01--2||f__SRT547--1||f__UBA4661--1:gtdb_genus_counter=g__JABWCH01--1||g__JAGOMP01--1||g__SRT547--1||g__UBA4661--1||g__WJMR01--1:gtdb_order_counter=o__Ignavibacteriales--1||o__Kapabacteriales--1||o__SRT547--3:gtdb_phylum_counter=p__Bacteroidota--2||p__Planctomycetota--3:gtdb_species_counter=s__JABWCH01 sp013359215--1||s__JAGOMP01 sp017993505--1||s__SRT547 sp009002475--1||s__UBA4661 sp002405405--1||s__WJMR01 sp014727845--1:heptad_counter=MCP-24H--1||MCP-40H--46||MCP-44H--1:lbd_counter=:lca_tree=d__Bacteria:length_avg=129.9375:length_max=163.0:length_min=108.0:length_std=16.671207714699815:length_sum=2079.0:mismatch_avg=40.6875:mismatch_max=60.0:mismatch_min=22.0:mismatch_std=12.472469683266421:mismatch_sum=651.0:name=N364855:qcovhsp_avg=98.92500000000001:qcovhsp_max=100.0:qcovhsp_min=95.4:qcovhsp_std=1.3839556832981788:qcovhsp_sum=1582.8000000000002:qend_avg=130.375:qend_max=166.0:qend_min=108.0:qend_std=17.37766766091852:qend_sum=2086.0:qstart_avg=1.5625:qstart_max=4.0:qstart_min=1.0:qstart_std=0.8920949127381756:qstart_sum=25.0:ref_name_counter=GB_GCA_003224905.1_protein.faa_QIAA01000158.1_20@PF00015_full_PFAM.341.546--5||GB_GCA_013286465.1_protein.faa_JABDFR010000004.1_6@PF00015_full_PFAM.340.525--1||GB_GCA_016201285.1_protein.faa_JACQDE010000049.1_23@PF00015_full_PFAM.348.564--6||GB_GCA_016219075.1_protein.faa_JACRCJ010000179.1_1@PF00015_full_PFAM.460.674--1||GB_GCA_018268755.1_protein.faa_JAFDVW010000014.1_166@PF00015_full_PFAM.325.532--3:scovhsp_avg=62.2375:scovhsp_max=75.5:scovhsp_min=52.2:scovhsp_std=7.637004211949428:scovhsp_sum=995.8:send_avg=149.5:send_max=170.0:send_min=108.0:send_std=20.003333055601843:send_sum=2392.0:sstart_avg=20.5625:sstart_max=52.0:sstart_min=1.0:sstart_std=18.16211716733487:sstart_sum=329.0],b395609b-489f-445a-a509-be9ed57d6cea_5@MCPsignal.200.308:5e-09[&&NHX:Sample=rhiztom2:Type=capture:besthit=79.4:bitscore=154.0:capture_class=c__Rhodothermia:capture_domain=d__Bacteria:capture_family=f__Rhodothermaceae:capture_genus=g__Rhodothermus:capture_order=o__Rhodothermales:capture_phylum=p__Bacteroidota:capture_species=s__Rhodothermus marinus:evalue=2.71e-48:gapopen=0.0:heptad=MCP-40H:length=107.0:mismatch=22.0:qcovhsp=99.1:qend=108.0:qstart=2.0:ref_name=GB_GCA_018268755.1_protein.faa_JAFDVW010000014.1_166@PF00015_full_PFAM.325.532:scovhsp=51.7:send=136.0:sstart=30.0])0.323:1.8e-08[&&NHX:Sample_counter=rhiztom1--10||rhiztom2--17||rhiztom3--17:Type_counter=GTDB--5||capture--44:besthit_avg=69.41764705882353:besthit_max=81.2:besthit_min=46.5:besthit_std=8.593183002685738:besthit_sum=1180.1000000000001:bitscore_avg=138.12941176470588:bitscore_max=174.0:bitscore_min=82.8:bitscore_std=30.26430993567098:bitscore_sum=2348.2:capture_class_counter=c__Alphaproteobacteria--1||c__Desulfovibrionia--11||c__Gammaproteobacteria--31||c__Rhodothermia--1:capture_domain_counter=d__Bacteria--44:capture_family_counter=f__Aquaspirillaceae--2||f__Azospirillaceae--1||f__Chromobacteriaceae--10||f__Competibacteraceae--1||f__Desulfovibrionaceae--11||f__Gallionellaceae--2||f__Pseudomonadaceae--13||f__Rhodocyclaceae--1||f__Rhodothermaceae--1||f__Thiobacillaceae--1||f__Xanthomonadaceae--1:capture_genus_counter=g__Aquitalea--8||g__Azospirillum--1||g__Chromobacterium--2||g__Competibacter_A--1||g__Gallionella--2||g__Humidesulfovibrio--10||g__JACQYB01--1||g__Pseudomonas--2||g__Pseudomonas_D--3||g__Pseudomonas_E--4||g__Pseudomonas_P--4||g__Rhodothermus--1||g__Rivicola--2||g__Solidesulfovibrio--1||g__Stenotrophomonas--1||g__Sulfuritortus--1:capture_order_counter=o__Azospirillales--1||o__Burkholderiales--16||o__Competibacterales--1||o__Desulfovibrionales--11||o__Pseudomonadales--13||o__Rhodothermales--1||o__Xanthomonadales--1:capture_phylum_counter=p__Bacteroidota--1||p__Desulfobacterota_I--11||p__Proteobacteria--32:capture_species_counter=s__Aquitalea pelogenes--3||s__Aquitalea sp003693445--3||s__Aquitalea sp013391415--2||s__Azospirillum oleiclasticum--1||s__Chromobacterium sp001043555--1||s__Chromobacterium sp002848345--1||s__Competibacter_A sp003527885--1||s__Gallionella kumadai--2||s__Humidesulfovibrio sp016218665--10||s__JACQYB01 sp016208415--1||s__Pseudomonas delhiensis--2||s__Pseudomonas_D profundi--1||s__Pseudomonas_D xiamenensis--2||s__Pseudomonas_E syringae_F--4||s__Pseudomonas_P matsuisoli--4||s__Rhodothermus marinus--1||s__Rivicola sp002002905--2||s__Solidesulfovibrio magneticus_A--1||s__Stenotrophomonas maltophilia_S--1||s__Sulfuritortus calidifontis--1:evalue_avg=2.3055674705882357e-21:evalue_max=3.58e-20:evalue_min=3.14e-55:evalue_std=8.670230018627247e-21:evalue_sum=3.9194647000000005e-20:gapopen_avg=0.11764705882352941:gapopen_max=1.0:gapopen_min=0.0:gapopen_std=0.3321055820775357:gapopen_sum=2.0:gtdb_class_counter=c__Ignavibacteria--1||c__J132--3||c__Kapabacteria--1:gtdb_domain_counter=d__Bacteria--5:gtdb_family_counter=f__Ignavibacteriaceae--1||f__JABWCH01--2||f__SRT547--1||f__UBA4661--1:gtdb_genus_counter=g__JABWCH01--1||g__JAGOMP01--1||g__SRT547--1||g__UBA4661--1||g__WJMR01--1:gtdb_order_counter=o__Ignavibacteriales--1||o__Kapabacteriales--1||o__SRT547--3:gtdb_phylum_counter=p__Bacteroidota--2||p__Planctomycetota--3:gtdb_species_counter=s__JABWCH01 sp013359215--1||s__JAGOMP01 sp017993505--1||s__SRT547 sp009002475--1||s__UBA4661 sp002405405--1||s__WJMR01 sp014727845--1:heptad_counter=MCP-24H--1||MCP-40H--47||MCP-44H--1:lbd_counter=:lca_tree=d__Bacteria:length_avg=128.58823529411765:length_max=163.0:length_min=107.0:length_std=17.073586411213565:length_sum=2186.0:mismatch_avg=39.588235294117645:mismatch_max=60.0:mismatch_min=22.0:mismatch_std=12.898928364060966:mismatch_sum=673.0:name=N364857:qcovhsp_avg=98.93529411764706:qcovhsp_max=100.0:qcovhsp_min=95.4:qcovhsp_std=1.3406813456553466:qcovhsp_sum=1681.9:qend_avg=129.05882352941177:qend_max=166.0:qend_min=108.0:qend_std=17.679333232037113:qend_sum=2194.0:qstart_avg=1.588235294117647:qstart_max=4.0:qstart_min=1.0:qstart_std=0.8702602720890289:qstart_sum=27.0:ref_name_counter=GB_GCA_003224905.1_protein.faa_QIAA01000158.1_20@PF00015_full_PFAM.341.546--5||GB_GCA_013286465.1_protein.faa_JABDFR010000004.1_6@PF00015_full_PFAM.340.525--1||GB_GCA_016201285.1_protein.faa_JACQDE010000049.1_23@PF00015_full_PFAM.348.564--6||GB_GCA_016219075.1_protein.faa_JACRCJ010000179.1_1@PF00015_full_PFAM.460.674--1||GB_GCA_018268755.1_protein.faa_JAFDVW010000014.1_166@PF00015_full_PFAM.325.532--4:scovhsp_avg=61.61764705882353:scovhsp_max=75.5:scovhsp_min=51.7:scovhsp_std=7.823700794230761:scovhsp_sum=1047.5:send_avg=148.7058823529412:send_max=170.0:send_min=108.0:send_std=19.64295263536758:send_sum=2528.0:sstart_avg=21.11764705882353:sstart_max=52.0:sstart_min=1.0:sstart_std=17.73373322562531:sstart_sum=359.0],(ed483d2e-e4d8-434e-9dea-20c57c4ae6b1_6@MCPsignal.61.125:5e-09[&&NHX:Sample=rhiztom3:Type=capture:capture_class=c__Gammaproteobacteria:capture_domain=d__Bacteria:capture_family=f__Burkholderiaceae:capture_genus=g__Mitsuaria:capture_order=o__Burkholderiales:capture_phylum=p__Proteobacteria:capture_species=s__Mitsuaria sp004210455:heptad=MCP-40H],(f8858579-dec9-429d-b425-7de9a4eed5f6_3@MCPsignal.62.175:5e-09[&&NHX:Sample=rhiztom3:Type=capture:capture_class=c__Gammaproteobacteria:capture_domain=d__Bacteria:capture_family=f__Burkholderiaceae:capture_genus=g__Mitsuaria:capture_order=o__Burkholderiales:capture_phylum=p__Proteobacteria:capture_species=s__Mitsuaria sp004210455:heptad=MCP-40H],(33d4ad6e-040a-427e-9e67-0d0cfb8b26a4_6@MCPsignal.24.121:5e-09[&&NHX:Sample=rhiztom2:Type=capture:capture_class=c__Gammaproteobacteria:capture_domain=d__Bacteria:capture_family=f__Chitinibacteraceae:capture_genus=g__Chitiniphilus:capture_order=o__Burkholderiales:capture_phylum=p__Proteobacteria:capture_species=s__Chitiniphilus shinanonensis:heptad=MCP-40H],e139050f-09a0-4ff4-9b4e-f840413ef33d_2@MCPsignal.23.142:0.00667568[&&NHX:Sample=rhiztom3:Type=capture:capture_class=c__Gammaproteobacteria:capture_domain=d__Bacteria:capture_family=f__Pseudomonadaceae:capture_genus=g__Pseudomonas_P:capture_order=o__Pseudomonadales:capture_phylum=p__Proteobacteria:capture_species=s__Pseudomonas_P matsuisoli:heptad=MCP-40H])0:5e-09[&&NHX:Sample_counter=rhiztom2--1||rhiztom3--1:Type_counter=capture--2:capture_class_counter=c__Gammaproteobacteria--2:capture_domain_counter=d__Bacteria--2:capture_family_counter=f__Chitinibacteraceae--1||f__Pseudomonadaceae--1:capture_genus_counter=g__Chitiniphilus--1||g__Pseudomonas_P--1:capture_order_counter=o__Burkholderiales--1||o__Pseudomonadales--1:capture_phylum_counter=p__Proteobacteria--2:capture_species_counter=s__Chitiniphilus shinanonensis--1||s__Pseudomonas_P matsuisoli--1:gtdb_class_counter=:gtdb_domain_counter=:gtdb_family_counter=:gtdb_genus_counter=:gtdb_order_counter=:gtdb_phylum_counter=:gtdb_species_counter=:heptad_counter=MCP-40H--2:lbd_counter=:name=N364862:ref_name_counter=])0:5e-09[&&NHX:Sample_counter=rhiztom2--1||rhiztom3--2:Type_counter=capture--3:capture_class_counter=c__Gammaproteobacteria--3:capture_domain_counter=d__Bacteria--3:capture_family_counter=f__Burkholderiaceae--1||f__Chitinibacteraceae--1||f__Pseudomonadaceae--1:capture_genus_counter=g__Chitiniphilus--1||g__Mitsuaria--1||g__Pseudomonas_P--1:capture_order_counter=o__Burkholderiales--2||o__Pseudomonadales--1:capture_phylum_counter=p__Proteobacteria--3:capture_species_counter=s__Chitiniphilus shinanonensis--1||s__Mitsuaria sp004210455--1||s__Pseudomonas_P matsuisoli--1:gtdb_class_counter=:gtdb_domain_counter=:gtdb_family_counter=:gtdb_genus_counter=:gtdb_order_counter=:gtdb_phylum_counter=:gtdb_species_counter=:heptad_counter=MCP-40H--3:lbd_counter=:name=N364863:ref_name_counter=])0.392:5e-09[&&NHX:Sample_counter=rhiztom2--1||rhiztom3--3:Type_counter=capture--4:capture_class_counter=c__Gammaproteobacteria--4:capture_domain_counter=d__Bacteria--4:capture_family_counter=f__Burkholderiaceae--2||f__Chitinibacteraceae--1||f__Pseudomonadaceae--1:capture_genus_counter=g__Chitiniphilus--1||g__Mitsuaria--2||g__Pseudomonas_P--1:capture_order_counter=o__Burkholderiales--3||o__Pseudomonadales--1:capture_phylum_counter=p__Proteobacteria--4:capture_species_counter=s__Chitiniphilus shinanonensis--1||s__Mitsuaria sp004210455--2||s__Pseudomonas_P matsuisoli--1:gtdb_class_counter=:gtdb_domain_counter=:gtdb_family_counter=:gtdb_genus_counter=:gtdb_order_counter=:gtdb_phylum_counter=:gtdb_species_counter=:heptad_counter=MCP-40H--4:lbd_counter=:name=N364864:ref_name_counter=])0.031:0.00662277[&&NHX:Sample_counter=rhiztom1--10||rhiztom2--18||rhiztom3--20:Type_counter=GTDB--5||capture--48:besthit_avg=69.41764705882353:besthit_max=81.2:besthit_min=46.5:besthit_std=8.593183002685738:besthit_sum=1180.1000000000001:bitscore_avg=138.12941176470588:bitscore_max=174.0:bitscore_min=82.8:bitscore_std=30.264309935670976:bitscore_sum=2348.2:capture_class_counter=c__Alphaproteobacteria--1||c__Desulfovibrionia--11||c__Gammaproteobacteria--35||c__Rhodothermia--1:capture_domain_counter=d__Bacteria--48:capture_family_counter=f__Aquaspirillaceae--2||f__Azospirillaceae--1||f__Burkholderiaceae--2||f__Chitinibacteraceae--1||f__Chromobacteriaceae--10||f__Competibacteraceae--1||f__Desulfovibrionaceae--11||f__Gallionellaceae--2||f__Pseudomonadaceae--14||f__Rhodocyclaceae--1||f__Rhodothermaceae--1||f__Thiobacillaceae--1||f__Xanthomonadaceae--1:capture_genus_counter=g__Aquitalea--8||g__Azospirillum--1||g__Chitiniphilus--1||g__Chromobacterium--2||g__Competibacter_A--1||g__Gallionella--2||g__Humidesulfovibrio--10||g__JACQYB01--1||g__Mitsuaria--2||g__Pseudomonas--2||g__Pseudomonas_D--3||g__Pseudomonas_E--4||g__Pseudomonas_P--5||g__Rhodothermus--1||g__Rivicola--2||g__Solidesulfovibrio--1||g__Stenotrophomonas--1||g__Sulfuritortus--1:capture_order_counter=o__Azospirillales--1||o__Burkholderiales--19||o__Competibacterales--1||o__Desulfovibrionales--11||o__Pseudomonadales--14||o__Rhodothermales--1||o__Xanthomonadales--1:capture_phylum_counter=p__Bacteroidota--1||p__Desulfobacterota_I--11||p__Proteobacteria--36:capture_species_counter=s__Aquitalea pelogenes--3||s__Aquitalea sp003693445--3||s__Aquitalea sp013391415--2||s__Azospirillum oleiclasticum--1||s__Chitiniphilus shinanonensis--1||s__Chromobacterium sp001043555--1||s__Chromobacterium sp002848345--1||s__Competibacter_A sp003527885--1||s__Gallionella kumadai--2||s__Humidesulfovibrio sp016218665--10||s__JACQYB01 sp016208415--1||s__Mitsuaria sp004210455--2||s__Pseudomonas delhiensis--2||s__Pseudomonas_D profundi--1||s__Pseudomonas_D xiamenensis--2||s__Pseudomonas_E syringae_F--4||s__Pseudomonas_P matsuisoli--5||s__Rhodothermus marinus--1||s__Rivicola sp002002905--2||s__Solidesulfovibrio magneticus_A--1||s__Stenotrophomonas maltophilia_S--1||s__Sulfuritortus calidifontis--1:evalue_avg=2.3055674705882357e-21:evalue_max=3.58e-20:evalue_min=3.14e-55:evalue_std=8.670230018627246e-21:evalue_sum=3.9194647000000005e-20:gapopen_avg=0.11764705882352941:gapopen_max=1.0:gapopen_min=0.0:gapopen_std=0.3321055820775357:gapopen_sum=2.0:gtdb_class_counter=c__Ignavibacteria--1||c__J132--3||c__Kapabacteria--1:gtdb_domain_counter=d__Bacteria--5:gtdb_family_counter=f__Ignavibacteriaceae--1||f__JABWCH01--2||f__SRT547--1||f__UBA4661--1:gtdb_genus_counter=g__JABWCH01--1||g__JAGOMP01--1||g__SRT547--1||g__UBA4661--1||g__WJMR01--1:gtdb_order_counter=o__Ignavibacteriales--1||o__Kapabacteriales--1||o__SRT547--3:gtdb_phylum_counter=p__Bacteroidota--2||p__Planctomycetota--3:gtdb_species_counter=s__JABWCH01 sp013359215--1||s__JAGOMP01 sp017993505--1||s__SRT547 sp009002475--1||s__UBA4661 sp002405405--1||s__WJMR01 sp014727845--1:heptad_counter=MCP-24H--1||MCP-40H--51||MCP-44H--1:lbd_counter=:lca_tree=d__Bacteria:length_avg=128.58823529411765:length_max=163.0:length_min=107.0:length_std=17.073586411213565:length_sum=2186.0:mismatch_avg=39.588235294117645:mismatch_max=60.0:mismatch_min=22.0:mismatch_std=12.898928364060966:mismatch_sum=673.0:name=N364865:qcovhsp_avg=98.93529411764706:qcovhsp_max=100.0:qcovhsp_min=95.4:qcovhsp_std=1.3406813456553466:qcovhsp_sum=1681.9:qend_avg=129.05882352941177:qend_max=166.0:qend_min=108.0:qend_std=17.679333232037113:qend_sum=2194.0:qstart_avg=1.588235294117647:qstart_max=4.0:qstart_min=1.0:qstart_std=0.8702602720890289:qstart_sum=27.0:ref_name_counter=GB_GCA_003224905.1_protein.faa_QIAA01000158.1_20@PF00015_full_PFAM.341.546--5||GB_GCA_013286465.1_protein.faa_JABDFR010000004.1_6@PF00015_full_PFAM.340.525--1||GB_GCA_016201285.1_protein.faa_JACQDE010000049.1_23@PF00015_full_PFAM.348.564--6||GB_GCA_016219075.1_protein.faa_JACRCJ010000179.1_1@PF00015_full_PFAM.460.674--1||GB_GCA_018268755.1_protein.faa_JAFDVW010000014.1_166@PF00015_full_PFAM.325.532--4:scovhsp_avg=61.61764705882353:scovhsp_max=75.5:scovhsp_min=51.7:scovhsp_std=7.82370079423076:scovhsp_sum=1047.5:send_avg=148.7058823529412:send_max=170.0:send_min=108.0:send_std=19.64295263536758:send_sum=2528.0:sstart_avg=21.11764705882353:sstart_max=52.0:sstart_min=1.0:sstart_std=17.73373322562531:sstart_sum=359.0])0.616:0.000693515[&&NHX:Sample_counter=rhiztom1--10||rhiztom2--18||rhiztom3--21:Type_counter=GTDB--5||capture--49:besthit_avg=69.41764705882353:besthit_max=81.2:besthit_min=46.5:besthit_std=8.593183002685738:besthit_sum=1180.1000000000001:bitscore_avg=138.12941176470588:bitscore_max=174.0:bitscore_min=82.8:bitscore_std=30.264309935670976:bitscore_sum=2348.2:capture_class_counter=c__Alphaproteobacteria--1||c__Desulfovibrionia--11||c__Gammaproteobacteria--36||c__Rhodothermia--1:capture_domain_counter=d__Bacteria--49:capture_family_counter=f__Aquaspirillaceae--2||f__Azospirillaceae--1||f__Burkholderiaceae--2||f__Chitinibacteraceae--1||f__Chromobacteriaceae--10||f__Competibacteraceae--1||f__Desulfovibrionaceae--11||f__Gallionellaceae--2||f__Pseudomonadaceae--15||f__Rhodocyclaceae--1||f__Rhodothermaceae--1||f__Thiobacillaceae--1||f__Xanthomonadaceae--1:capture_genus_counter=g__Aquitalea--8||g__Azospirillum--1||g__Chitiniphilus--1||g__Chromobacterium--2||g__Competibacter_A--1||g__Gallionella--2||g__Humidesulfovibrio--10||g__JACQYB01--1||g__Mitsuaria--2||g__Pseudomonas--2||g__Pseudomonas_D--3||g__Pseudomonas_E--5||g__Pseudomonas_P--5||g__Rhodothermus--1||g__Rivicola--2||g__Solidesulfovibrio--1||g__Stenotrophomonas--1||g__Sulfuritortus--1:capture_order_counter=o__Azospirillales--1||o__Burkholderiales--19||o__Competibacterales--1||o__Desulfovibrionales--11||o__Pseudomonadales--15||o__Rhodothermales--1||o__Xanthomonadales--1:capture_phylum_counter=p__Bacteroidota--1||p__Desulfobacterota_I--11||p__Proteobacteria--37:capture_species_counter=s__Aquitalea pelogenes--3||s__Aquitalea sp003693445--3||s__Aquitalea sp013391415--2||s__Azospirillum oleiclasticum--1||s__Chitiniphilus shinanonensis--1||s__Chromobacterium sp001043555--1||s__Chromobacterium sp002848345--1||s__Competibacter_A sp003527885--1||s__Gallionella kumadai--2||s__Humidesulfovibrio sp016218665--10||s__JACQYB01 sp016208415--1||s__Mitsuaria sp004210455--2||s__Pseudomonas delhiensis--2||s__Pseudomonas_D profundi--1||s__Pseudomonas_D xiamenensis--2||s__Pseudomonas_E syringae_F--5||s__Pseudomonas_P matsuisoli--5||s__Rhodothermus marinus--1||s__Rivicola sp002002905--2||s__Solidesulfovibrio magneticus_A--1||s__Stenotrophomonas maltophilia_S--1||s__Sulfuritortus calidifontis--1:evalue_avg=2.3055674705882357e-21:evalue_max=3.58e-20:evalue_min=3.14e-55:evalue_std=8.670230018627246e-21:evalue_sum=3.9194647000000005e-20:gapopen_avg=0.11764705882352941:gapopen_max=1.0:gapopen_min=0.0:gapopen_std=0.3321055820775357:gapopen_sum=2.0:gtdb_class_counter=c__Ignavibacteria--1||c__J132--3||c__Kapabacteria--1:gtdb_domain_counter=d__Bacteria--5:gtdb_family_counter=f__Ignavibacteriaceae--1||f__JABWCH01--2||f__SRT547--1||f__UBA4661--1:gtdb_genus_counter=g__JABWCH01--1||g__JAGOMP01--1||g__SRT547--1||g__UBA4661--1||g__WJMR01--1:gtdb_order_counter=o__Ignavibacteriales--1||o__Kapabacteriales--1||o__SRT547--3:gtdb_phylum_counter=p__Bacteroidota--2||p__Planctomycetota--3:gtdb_species_counter=s__JABWCH01 sp013359215--1||s__JAGOMP01 sp017993505--1||s__SRT547 sp009002475--1||s__UBA4661 sp002405405--1||s__WJMR01 sp014727845--1:heptad_counter=MCP-24H--1||MCP-40H--52||MCP-44H--1:lbd_counter=:lca_tree=d__Bacteria:length_avg=128.58823529411765:length_max=163.0:length_min=107.0:length_std=17.073586411213565:length_sum=2186.0:mismatch_avg=39.588235294117645:mismatch_max=60.0:mismatch_min=22.0:mismatch_std=12.898928364060966:mismatch_sum=673.0:name=N364866:qcovhsp_avg=98.93529411764706:qcovhsp_max=100.0:qcovhsp_min=95.4:qcovhsp_std=1.3406813456553466:qcovhsp_sum=1681.9:qend_avg=129.05882352941177:qend_max=166.0:qend_min=108.0:qend_std=17.679333232037113:qend_sum=2194.0:qstart_avg=1.588235294117647:qstart_max=4.0:qstart_min=1.0:qstart_std=0.8702602720890289:qstart_sum=27.0:ref_name_counter=GB_GCA_003224905.1_protein.faa_QIAA01000158.1_20@PF00015_full_PFAM.341.546--5||GB_GCA_013286465.1_protein.faa_JABDFR010000004.1_6@PF00015_full_PFAM.340.525--1||GB_GCA_016201285.1_protein.faa_JACQDE010000049.1_23@PF00015_full_PFAM.348.564--6||GB_GCA_016219075.1_protein.faa_JACRCJ010000179.1_1@PF00015_full_PFAM.460.674--1||GB_GCA_018268755.1_protein.faa_JAFDVW010000014.1_166@PF00015_full_PFAM.325.532--4:scovhsp_avg=61.61764705882353:scovhsp_max=75.5:scovhsp_min=51.7:scovhsp_std=7.82370079423076:scovhsp_sum=1047.5:send_avg=148.7058823529412:send_max=170.0:send_min=108.0:send_std=19.64295263536758:send_sum=2528.0:sstart_avg=21.11764705882353:sstart_max=52.0:sstart_min=1.0:sstart_std=17.73373322562531:sstart_sum=359.0],(2878fc39-7d95-48dd-b575-2a5f2fcdc77c_3@MCPsignal.22.165:0.017714[&&NHX:Sample=rhiztom2:Type=capture:capture_class=c__Gammaproteobacteria:capture_domain=d__Bacteria:capture_family=f__Chromobacteriaceae:capture_genus=g__Aquitalea:capture_order=o__Burkholderiales:capture_phylum=p__Proteobacteria:capture_species=s__Aquitalea pelogenes:heptad=MCP-44H],(((c2c235ed-8a5e-490d-ad9c-e5b38cea0c57_2@MCPsignal.163.347:0.0200075[&&NHX:Sample=rhiztom2:Type=capture:capture_class=c__Gammaproteobacteria:capture_domain=d__Bacteria:capture_family=f__Pseudomonadaceae:capture_genus=g__Pseudomonas_P:capture_order=o__Pseudomonadales:capture_phylum=p__Proteobacteria:capture_species=s__Pseudomonas_P matsuisoli:heptad=MCP-40H],22771b59-6a79-50d4-bd94-4427197776b9_1@MCPsignal.411.550:0.00605602[&&NHX:Sample=rhiztom1:Type=capture:besthit=78.8:bitscore=182.0:capture_class=c__Gammaproteobacteria:capture_domain=d__Bacteria:capture_family=f__Pseudomonadaceae:capture_genus=g__Pseudomonas_P:capture_order=o__Pseudomonadales:capture_phylum=p__Proteobacteria:capture_species=s__Pseudomonas_P matsuisoli:evalue=7.3e-59:gapopen=0.0:heptad=MCP-40H:length=132.0:mismatch=28.0:qcovhsp=95.0:qend=132.0:qstart=1.0:ref_name=GB_GCA_016201285.1_protein.faa_JACQDE010000049.1_23@PF00015_full_PFAM.348.564:scovhsp=61.1:send=170.0:sstart=39.0])0:5e-09[&&NHX:Sample_counter=rhiztom1--1||rhiztom2--1:Type_counter=capture--2:besthit_avg=78.8:besthit_max=78.8:besthit_min=78.8:besthit_std=0:besthit_sum=78.8:bitscore_avg=182.0:bitscore_max=182.0:bitscore_min=182.0:bitscore_std=0:bitscore_sum=182.0:capture_class_counter=c__Gammaproteobacteria--2:capture_domain_counter=d__Bacteria--2:capture_family_counter=f__Pseudomonadaceae--2:capture_genus_counter=g__Pseudomonas_P--2:capture_order_counter=o__Pseudomonadales--2:capture_phylum_counter=p__Proteobacteria--2:capture_species_counter=s__Pseudomonas_P matsuisoli--2:evalue_avg=7.3e-59:evalue_max=7.3e-59:evalue_min=7.3e-59:evalue_std=0:evalue_sum=7.3e-59:gapopen_avg=0.0:gapopen_max=0.0:gapopen_min=0.0:gapopen_std=0:gapopen_sum=0.0:gtdb_class_counter=:gtdb_domain_counter=:gtdb_family_counter=:gtdb_genus_counter=:gtdb_order_counter=:gtdb_phylum_counter=:gtdb_species_counter=:heptad_counter=MCP-40H--2:lbd_counter=:length_avg=132.0:length_max=132.0:length_min=132.0:length_std=0:length_sum=132.0:mismatch_avg=28.0:mismatch_max=28.0:mismatch_min=28.0:mismatch_std=0:mismatch_sum=28.0:name=N364870:qcovhsp_avg=95.0:qcovhsp_max=95.0:qcovhsp_min=95.0:qcovhsp_std=0:qcovhsp_sum=95.0:qend_avg=132.0:qend_max=132.0:qend_min=132.0:qend_std=0:qend_sum=132.0:qstart_avg=1.0:qstart_max=1.0:qstart_min=1.0:qstart_std=0:qstart_sum=1.0:ref_name_counter=GB_GCA_016201285.1_protein.faa_JACQDE010000049.1_23@PF00015_full_PFAM.348.564--1:scovhsp_avg=61.1:scovhsp_max=61.1:scovhsp_min=61.1:scovhsp_std=0:scovhsp_sum=61.1:send_avg=170.0:send_max=170.0:send_min=170.0:send_std=0:send_sum=170.0:sstart_avg=39.0:sstart_max=39.0:sstart_min=39.0:sstart_std=0:sstart_sum=39.0],(((32767570-4352-47cd-8bd7-1c406e3a0f55_1@MCPsignal.90.246:0.0100725[&&NHX:Sample=rhiztom1:Type=capture:besthit=76.0:bitscore=196.0:capture_class=c__Gammaproteobacteria:capture_domain=d__Bacteria:capture_family=f__Chromobacteriaceae:capture_genus=g__Vogesella:capture_order=o__Burkholderiales:capture_phylum=p__Proteobacteria:capture_species=s__Vogesella urethralis:evalue=4.89e-64:gapopen=1.0:heptad=MCP-40H:length=150.0:mismatch=35.0:qcovhsp=95.5:qend=149.0:qstart=1.0:ref_name=GB_GCA_016201285.1_protein.faa_JACQDE010000049.1_23@PF00015_full_PFAM.348.564:scovhsp=69.4:send=170.0:sstart=21.0],((((((d47cb0af-b4ef-441c-9a90-23a7b83e0913_1@MCPsignal.210.390:5e-09[&&NHX:Sample=rhiztom2:Type=capture:capture_class=c__Gammaproteobacteria:capture_domain=d__Bacteria:capture_family=f__Pseudomonadaceae:capture_genus=g__Pseudomonas_P:capture_order=o__Pseudomonadales:capture_phylum=p__Proteobacteria:capture_species=s__Pseudomonas_P matsuisoli:heptad=MCP-40H],a0140926-03bf-4e08-99dd-d99f06d92480_4@MCPsignal.48.178:0.0179997[&&NHX:Sample=rhiztom2:Type=capture:besthit=76.6:bitscore=165.0:capture_class=c__Gammaproteobacteria:capture_domain=d__Bacteria:capture_family=f__Rhodocyclaceae:capture_genus=g__Thauera:capture_order=o__Burkholderiales:capture_phylum=p__Proteobacteria:capture_species=s__Thauera linaloolentis:evalue=3.41e-52:gapopen=1.0:heptad=MCP-40H:length=128.0:mismatch=29.0:qcovhsp=97.7:qend=130.0:qstart=4.0:ref_name=GB_GCA_016201285.1_protein.faa_JACQDE010000049.1_23@PF00015_full_PFAM.348.564:scovhsp=59.3:send=130.0:sstart=3.0])0.906:0.00406571[&&NHX:Sample_counter=rhiztom2--2:Type_counter=capture--2:besthit_avg=76.6:besthit_max=76.6:besthit_min=76.6:besthit_std=0:besthit_sum=76.6:bitscore_avg=165.0:bitscore_max=165.0:bitscore_min=165.0:bitscore_std=0:bitscore_sum=165.0:capture_class_counter=c__Gammaproteobacteria--2:capture_domain_counter=d__Bacteria--2:capture_family_counter=f__Pseudomonadaceae--1||f__Rhodocyclaceae--1:capture_genus_counter=g__Pseudomonas_P--1||g__Thauera--1:capture_order_counter=o__Burkholderiales--1||o__Pseudomonadales--1:capture_phylum_counter=p__Proteobacteria--2:capture_species_counter=s__Pseudomonas_P matsuisoli--1||s__Thauera linaloolentis--1:evalue_avg=3.41e-52:evalue_max=3.41e-52:evalue_min=3.41e-52:evalue_std=0:evalue_sum=3.41e-52:gapopen_avg=1.0:gapopen_max=1.0:gapopen_min=1.0:gapopen_std=0:gapopen_sum=1.0:gtdb_class_counter=:gtdb_domain_counter=:gtdb_family_counter=:gtdb_genus_counter=:gtdb_order_counter=:gtdb_phylum_counter=:gtdb_species_counter=:heptad_counter=MCP-40H--2:lbd_counter=:length_avg=128.0:length_max=128.0:length_min=128.0:length_std=0:length_sum=128.0:mismatch_avg=29.0:mismatch_max=29.0:mismatch_min=29.0:mismatch_std=0:mismatch_sum=29.0:name=N364874:qcovhsp_avg=97.7:qcovhsp_max=97.7:qcovhsp_min=97.7:qcovhsp_std=0:qcovhsp_sum=97.7:qend_avg=130.0:qend_max=130.0:qend_min=130.0:qend_std=0:qend_sum=130.0:qstart_avg=4.0:qstart_max=4.0:qstart_min=4.0:qstart_std=0:qstart_sum=4.0:ref_name_counter=GB_GCA_016201285.1_protein.faa_JACQDE010000049.1_23@PF00015_full_PFAM.348.564--1:scovhsp_avg=59.3:scovhsp_max=59.3:scovhsp_min=59.3:scovhsp_std=0:scovhsp_sum=59.3:send_avg=130.0:send_max=130.0:send_min=130.0:send_std=0:send_sum=130.0:sstart_avg=3.0:sstart_max=3.0:sstart_min=3.0:sstart_std=0:sstart_sum=3.0],(405eb8d5-9294-43dc-90a2-374351a9f047_3@MCPsignal.29.186:5e-09[&&NHX:Sample=rhiztom3:Type=capture:besthit=59.3:bitscore=144.0:capture_class=c__Gammaproteobacteria:capture_domain=d__Bacteria:capture_family=f__Pseudomonadaceae:capture_genus=g__Pseudomonas_P:capture_order=o__Pseudomonadales:capture_phylum=p__Proteobacteria:capture_species=s__Pseudomonas_P matsuisoli:evalue=1.39e-43:gapopen=0.0:heptad=MCP-40H:length=150.0:mismatch=61.0:qcovhsp=95.5:qend=150.0:qstart=1.0:ref_name=GB_GCA_016201285.1_protein.faa_JACQDE010000049.1_23@PF00015_full_PFAM.348.564:scovhsp=69.4:send=170.0:sstart=21.0],(21f8c474-5db5-4572-978c-25550de1e9c6_2@MCPsignal.295.436:0.0269417[&&NHX:Sample=rhiztom2:Type=capture:besthit=30.6:bitscore=48.9:capture_class=c__Gammaproteobacteria:capture_domain=d__Bacteria:capture_family=f__Burkholderiaceae:capture_genus=g__Caballeronia:capture_order=o__Burkholderiales:capture_phylum=p__Proteobacteria:capture_species=s__Caballeronia sp009766085:evalue=3.96e-07:gapopen=1.0:heptad=MCP-52H:length=144.0:mismatch=97.0:qcovhsp=100.0:qend=141.0:qstart=1.0:ref_name=GB_GCA_018268755.1_protein.faa_JAFDVW010000014.1_166@PF00015_full_PFAM.325.532:scovhsp=69.6:send=144.0:sstart=1.0],((6c07fdff-f93d-46c6-92b0-55406fe4db4c_3@MCPsignal.21.101:0.0136312[&&NHX:Sample=rhiztom2:Type=capture:capture_class=c__Gammaproteobacteria:capture_domain=d__Bacteria:capture_family=f__Rhodocyclaceae:capture_genus=g__Thauera:capture_order=o__Burkholderiales:capture_phylum=p__Proteobacteria:capture_species=s__Thauera linaloolentis:heptad=MCP-40H],5a442ad5-7cb0-46dd-8dca-d1f4b98a642f_4@MCPsignal.17.149:5e-09[&&NHX:Sample=rhiztom2:Type=capture:besthit=57.3:bitscore=121.0:capture_class=c__Gammaproteobacteria:capture_domain=d__Bacteria:capture_family=f__Pseudomonadaceae:capture_genus=g__Pseudomonas_P:capture_order=o__Pseudomonadales:capture_phylum=p__Proteobacteria:capture_species=s__Pseudomonas_P matsuisoli:evalue=3.68e-35:gapopen=0.0:heptad=MCP-40H:length=131.0:mismatch=56.0:qcovhsp=99.2:qend=132.0:qstart=2.0:ref_name=GB_GCA_016707115.1_protein.faa_JADJIH010000021.1_32@PF00015_full_PFAM.424.621:scovhsp=66.5:send=188.0:sstart=58.0])0.869:0.00639101[&&NHX:Sample_counter=rhiztom2--2:Type_counter=capture--2:besthit_avg=57.3:besthit_max=57.3:besthit_min=57.3:besthit_std=0:besthit_sum=57.3:bitscore_avg=121.0:bitscore_max=121.0:bitscore_min=121.0:bitscore_std=0:bitscore_sum=121.0:capture_class_counter=c__Gammaproteobacteria--2:capture_domain_counter=d__Bacteria--2:capture_family_counter=f__Pseudomonadaceae--1||f__Rhodocyclaceae--1:capture_genus_counter=g__Pseudomonas_P--1||g__Thauera--1:capture_order_counter=o__Burkholderiales--1||o__Pseudomonadales--1:capture_phylum_counter=p__Proteobacteria--2:capture_species_counter=s__Pseudomonas_P matsuisoli--1||s__Thauera linaloolentis--1:evalue_avg=3.68e-35:evalue_max=3.68e-35:evalue_min=3.68e-35:evalue_std=0:evalue_sum=3.68e-35:gapopen_avg=0.0:gapopen_max=0.0:gapopen_min=0.0:gapopen_std=0:gapopen_sum=0.0:gtdb_class_counter=:gtdb_domain_counter=:gtdb_family_counter=:gtdb_genus_counter=:gtdb_order_counter=:gtdb_phylum_counter=:gtdb_species_counter=:heptad_counter=MCP-40H--2:lbd_counter=:length_avg=131.0:length_max=131.0:length_min=131.0:length_std=0:length_sum=131.0:mismatch_avg=56.0:mismatch_max=56.0:mismatch_min=56.0:mismatch_std=0:mismatch_sum=56.0:name=N364879:qcovhsp_avg=99.2:qcovhsp_max=99.2:qcovhsp_min=99.2:qcovhsp_std=0:qcovhsp_sum=99.2:qend_avg=132.0:qend_max=132.0:qend_min=132.0:qend_std=0:qend_sum=132.0:qstart_avg=2.0:qstart_max=2.0:qstart_min=2.0:qstart_std=0:qstart_sum=2.0:ref_name_counter=GB_GCA_016707115.1_protein.faa_JADJIH010000021.1_32@PF00015_full_PFAM.424.621--1:scovhsp_avg=66.5:scovhsp_max=66.5:scovhsp_min=66.5:scovhsp_std=0:scovhsp_sum=66.5:send_avg=188.0:send_max=188.0:send_min=188.0:send_std=0:send_sum=188.0:sstart_avg=58.0:sstart_max=58.0:sstart_min=58.0:sstart_std=0:sstart_sum=58.0],(43e60774-b89f-4efe-812f-094a5978922e_4@MCPsignal.322.481:5e-09[&&NHX:Sample=rhiztom2:Type=capture:capture_class=c__Gammaproteobacteria:capture_domain=d__Bacteria:capture_family=f__Gallionellaceae:capture_genus=g__Gallionella:capture_order=o__Burkholderiales:capture_phylum=p__Proteobacteria:capture_species=s__Gallionella kumadai:heptad=MCP-40H],4ecb6752-9010-4f7a-a93e-489ebf3cd5a0_5@MCPsignal.327.488:5e-09[&&NHX:Sample=rhiztom2:Type=capture:capture_class=c__Gammaproteobacteria:capture_domain=d__Bacteria:capture_family=f__Gallionellaceae:capture_genus=g__Gallionella:capture_order=o__Burkholderiales:capture_phylum=p__Proteobacteria:capture_species=s__Gallionella kumadai:heptad=MCP-40H])0.983:0.0370944[&&NHX:Sample_counter=rhiztom2--2:Type_counter=capture--2:capture_class_counter=c__Gammaproteobacteria--2:capture_domain_counter=d__Bacteria--2:capture_family_counter=f__Gallionellaceae--2:capture_genus_counter=g__Gallionella--2:capture_order_counter=o__Burkholderiales--2:capture_phylum_counter=p__Proteobacteria--2:capture_species_counter=s__Gallionella kumadai--2:gtdb_class_counter=:gtdb_domain_counter=:gtdb_family_counter=:gtdb_genus_counter=:gtdb_order_counter=:gtdb_phylum_counter=:gtdb_species_counter=:heptad_counter=MCP-40H--2:lbd_counter=:name=N364882:ref_name_counter=])0:5e-09[&&NHX:Sample_counter=rhiztom2--4:Type_counter=capture--4:besthit_avg=57.3:besthit_max=57.3:besthit_min=57.3:besthit_std=0:besthit_sum=57.3:bitscore_avg=121.0:bitscore_max=121.0:bitscore_min=121.0:bitscore_std=0:bitscore_sum=121.0:capture_class_counter=c__Gammaproteobacteria--4:capture_domain_counter=d__Bacteria--4:capture_family_counter=f__Gallionellaceae--2||f__Pseudomonadaceae--1||f__Rhodocyclaceae--1:capture_genus_counter=g__Gallionella--2||g__Pseudomonas_P--1||g__Thauera--1:capture_order_counter=o__Burkholderiales--3||o__Pseudomonadales--1:capture_phylum_counter=p__Proteobacteria--4:capture_species_counter=s__Gallionella kumadai--2||s__Pseudomonas_P matsuisoli--1||s__Thauera linaloolentis--1:evalue_avg=3.68e-35:evalue_max=3.68e-35:evalue_min=3.68e-35:evalue_std=0:evalue_sum=3.68e-35:gapopen_avg=0.0:gapopen_max=0.0:gapopen_min=0.0:gapopen_std=0:gapopen_sum=0.0:gtdb_class_counter=:gtdb_domain_counter=:gtdb_family_counter=:gtdb_genus_counter=:gtdb_order_counter=:gtdb_phylum_counter=:gtdb_species_counter=:heptad_counter=MCP-40H--4:lbd_counter=:length_avg=131.0:length_max=131.0:length_min=131.0:length_std=0:length_sum=131.0:mismatch_avg=56.0:mismatch_max=56.0:mismatch_min=56.0:mismatch_std=0:mismatch_sum=56.0:name=N364883:qcovhsp_avg=99.2:qcovhsp_max=99.2:qcovhsp_min=99.2:qcovhsp_std=0:qcovhsp_sum=99.2:qend_avg=132.0:qend_max=132.0:qend_min=132.0:qend_std=0:qend_sum=132.0:qstart_avg=2.0:qstart_max=2.0:qstart_min=2.0:qstart_std=0:qstart_sum=2.0:ref_name_counter=GB_GCA_016707115.1_protein.faa_JADJIH010000021.1_32@PF00015_full_PFAM.424.621--1:scovhsp_avg=66.5:scovhsp_max=66.5:scovhsp_min=66.5:scovhsp_std=0:scovhsp_sum=66.5:send_avg=188.0:send_max=188.0:send_min=188.0:send_std=0:send_sum=188.0:sstart_avg=58.0:sstart_max=58.0:sstart_min=58.0:sstart_std=0:sstart_sum=58.0])0:5e-09[&&NHX:Sample_counter=rhiztom2--5:Type_counter=capture--5:besthit_avg=43.95:besthit_max=57.3:besthit_min=30.6:besthit_std=18.879751057680817:besthit_sum=87.9:bitscore_avg=84.95:bitscore_max=121.0:bitscore_min=48.9:bitscore_std=50.98239892355008:bitscore_sum=169.9:capture_class_counter=c__Gammaproteobacteria--5:capture_domain_counter=d__Bacteria--5:capture_family_counter=f__Burkholderiaceae--1||f__Gallionellaceae--2||f__Pseudomonadaceae--1||f__Rhodocyclaceae--1:capture_genus_counter=g__Caballeronia--1||g__Gallionella--2||g__Pseudomonas_P--1||g__Thauera--1:capture_order_counter=o__Burkholderiales--4||o__Pseudomonadales--1:capture_phylum_counter=p__Proteobacteria--5:capture_species_counter=s__Caballeronia sp009766085--1||s__Gallionella kumadai--2||s__Pseudomonas_P matsuisoli--1||s__Thauera linaloolentis--1:evalue_avg=1.98e-07:evalue_max=3.96e-07:evalue_min=3.68e-35:evalue_std=2.800142853498728e-07:evalue_sum=3.96e-07:gapopen_avg=0.5:gapopen_max=1.0:gapopen_min=0.0:gapopen_std=0.7071067811865476:gapopen_sum=1.0:gtdb_class_counter=:gtdb_domain_counter=:gtdb_family_counter=:gtdb_genus_counter=:gtdb_order_counter=:gtdb_phylum_counter=:gtdb_species_counter=:heptad_counter=MCP-40H--4||MCP-52H--1:lbd_counter=:length_avg=137.5:length_max=144.0:length_min=131.0:length_std=9.192388155425117:length_sum=275.0:mismatch_avg=76.5:mismatch_max=97.0:mismatch_min=56.0:mismatch_std=28.991378028648448:mismatch_sum=153.0:name=N364884:qcovhsp_avg=99.6:qcovhsp_max=100.0:qcovhsp_min=99.2:qcovhsp_std=0.565685424949236:qcovhsp_sum=199.2:qend_avg=136.5:qend_max=141.0:qend_min=132.0:qend_std=6.363961030678928:qend_sum=273.0:qstart_avg=1.5:qstart_max=2.0:qstart_min=1.0:qstart_std=0.7071067811865476:qstart_sum=3.0:ref_name_counter=GB_GCA_016707115.1_protein.faa_JADJIH010000021.1_32@PF00015_full_PFAM.424.621--1||GB_GCA_018268755.1_protein.faa_JAFDVW010000014.1_166@PF00015_full_PFAM.325.532--1:scovhsp_avg=68.05:scovhsp_max=69.6:scovhsp_min=66.5:scovhsp_std=2.192031021678293:scovhsp_sum=136.1:send_avg=166.0:send_max=188.0:send_min=144.0:send_std=31.11269837220809:send_sum=332.0:sstart_avg=29.5:sstart_max=58.0:sstart_min=1.0:sstart_std=40.30508652763321:sstart_sum=59.0])0.558:6e-09[&&NHX:Sample_counter=rhiztom2--5||rhiztom3--1:Type_counter=capture--6:besthit_avg=49.06666666666666:besthit_max=59.3:besthit_min=30.6:besthit_std=16.023836411213555:besthit_sum=147.2:bitscore_avg=104.63333333333333:bitscore_max=144.0:bitscore_min=48.9:bitscore_std=49.617570812498805:bitscore_sum=313.9:capture_class_counter=c__Gammaproteobacteria--6:capture_domain_counter=d__Bacteria--6:capture_family_counter=f__Burkholderiaceae--1||f__Gallionellaceae--2||f__Pseudomonadaceae--2||f__Rhodocyclaceae--1:capture_genus_counter=g__Caballeronia--1||g__Gallionella--2||g__Pseudomonas_P--2||g__Thauera--1:capture_order_counter=o__Burkholderiales--4||o__Pseudomonadales--2:capture_phylum_counter=p__Proteobacteria--6:capture_species_counter=s__Caballeronia sp009766085--1||s__Gallionella kumadai--2||s__Pseudomonas_P matsuisoli--2||s__Thauera linaloolentis--1:evalue_avg=1.32e-07:evalue_max=3.96e-07:evalue_min=1.39e-43:evalue_std=2.2863070659909182e-07:evalue_sum=3.96e-07:gapopen_avg=0.3333333333333333:gapopen_max=1.0:gapopen_min=0.0:gapopen_std=0.5773502691896258:gapopen_sum=1.0:gtdb_class_counter=:gtdb_domain_counter=:gtdb_family_counter=:gtdb_genus_counter=:gtdb_order_counter=:gtdb_phylum_counter=:gtdb_species_counter=:heptad_counter=MCP-40H--5||MCP-52H--1:lbd_counter=:length_avg=141.66666666666666:length_max=150.0:length_min=131.0:length_std=9.71253485622231:length_sum=425.0:mismatch_avg=71.33333333333333:mismatch_max=97.0:mismatch_min=56.0:mismatch_std=22.368132093076824:mismatch_sum=214.0:name=N364885:qcovhsp_avg=98.23333333333333:qcovhsp_max=100.0:qcovhsp_min=95.5:qcovhsp_std=2.4006943440041124:qcovhsp_sum=294.7:qend_avg=141.0:qend_max=150.0:qend_min=132.0:qend_std=9.0:qend_sum=423.0:qstart_avg=1.3333333333333333:qstart_max=2.0:qstart_min=1.0:qstart_std=0.5773502691896257:qstart_sum=4.0:ref_name_counter=GB_GCA_016201285.1_protein.faa_JACQDE010000049.1_23@PF00015_full_PFAM.348.564--1||GB_GCA_016707115.1_protein.faa_JADJIH010000021.1_32@PF00015_full_PFAM.424.621--1||GB_GCA_018268755.1_protein.faa_JAFDVW010000014.1_166@PF00015_full_PFAM.325.532--1:scovhsp_avg=68.5:scovhsp_max=69.6:scovhsp_min=66.5:scovhsp_std=1.734935157289747:scovhsp_sum=205.5:send_avg=167.33333333333334:send_max=188.0:send_min=144.0:send_std=22.12088003071608:send_sum=502.0:sstart_avg=26.666666666666668:sstart_max=58.0:sstart_min=1.0:sstart_std=28.919428302325294:sstart_sum=80.0])0:5e-09[&&NHX:Sample_counter=rhiztom2--7||rhiztom3--1:Type_counter=capture--8:besthit_avg=55.949999999999996:besthit_max=76.6:besthit_min=30.6:besthit_std=18.99201586632305:besthit_sum=223.79999999999998:bitscore_avg=119.725:bitscore_max=165.0:bitscore_min=48.9:bitscore_std=50.52031769496308:bitscore_sum=478.9:capture_class_counter=c__Gammaproteobacteria--8:capture_domain_counter=d__Bacteria--8:capture_family_counter=f__Burkholderiaceae--1||f__Gallionellaceae--2||f__Pseudomonadaceae--3||f__Rhodocyclaceae--2:capture_genus_counter=g__Caballeronia--1||g__Gallionella--2||g__Pseudomonas_P--3||g__Thauera--2:capture_order_counter=o__Burkholderiales--5||o__Pseudomonadales--3:capture_phylum_counter=p__Proteobacteria--8:capture_species_counter=s__Caballeronia sp009766085--1||s__Gallionella kumadai--2||s__Pseudomonas_P matsuisoli--3||s__Thauera linaloolentis--2:evalue_avg=9.9e-08:evalue_max=3.96e-07:evalue_min=3.41e-52:evalue_std=1.9799999999999997e-07:evalue_sum=3.96e-07:gapopen_avg=0.5:gapopen_max=1.0:gapopen_min=0.0:gapopen_std=0.5773502691896257:gapopen_sum=2.0:gtdb_class_counter=:gtdb_domain_counter=:gtdb_family_counter=:gtdb_genus_counter=:gtdb_order_counter=:gtdb_phylum_counter=:gtdb_species_counter=:heptad_counter=MCP-40H--7||MCP-52H--1:lbd_counter=:length_avg=138.25:length_max=150.0:length_min=128.0:length_std=10.468205831628136:length_sum=553.0:mismatch_avg=60.75:mismatch_max=97.0:mismatch_min=29.0:mismatch_std=27.95681193078591:mismatch_sum=243.0:name=N364886:qcovhsp_avg=98.1:qcovhsp_max=100.0:qcovhsp_min=95.5:qcovhsp_std=1.978214683327706:qcovhsp_sum=392.4:qend_avg=138.25:qend_max=150.0:qend_min=130.0:qend_std=9.17877987534291:qend_sum=553.0:qstart_avg=2.0:qstart_max=4.0:qstart_min=1.0:qstart_std=1.4142135623730951:qstart_sum=8.0:ref_name_counter=GB_GCA_016201285.1_protein.faa_JACQDE010000049.1_23@PF00015_full_PFAM.348.564--2||GB_GCA_016707115.1_protein.faa_JADJIH010000021.1_32@PF00015_full_PFAM.424.621--1||GB_GCA_018268755.1_protein.faa_JAFDVW010000014.1_166@PF00015_full_PFAM.325.532--1:scovhsp_avg=66.19999999999999:scovhsp_max=69.6:scovhsp_min=59.3:scovhsp_std=4.813176359397884:scovhsp_sum=264.79999999999995:send_avg=158.0:send_max=188.0:send_min=130.0:send_std=25.974346318370873:send_sum=632.0:sstart_avg=20.75:sstart_max=58.0:sstart_min=1.0:sstart_std=26.411802917130313:sstart_sum=83.0],(ceaab7df-9a83-4931-9017-52d36383889e_5@MCPsignal.159.335:0.00412689[&&NHX:Sample=rhiztom2:Type=capture:capture_class=c__Gammaproteobacteria:capture_domain=d__Bacteria:capture_family=f__Pseudomonadaceae:capture_genus=g__Pseudomonas_P:capture_order=o__Pseudomonadales:capture_phylum=p__Proteobacteria:capture_species=s__Pseudomonas_P matsuisoli:heptad=MCP-40H],d1a37a1a-b4bc-4b53-9ca7-f2428034ae7f_3@MCPsignal.158.342:5e-09[&&NHX:Sample=rhiztom3:Type=capture:capture_class=c__Gammaproteobacteria:capture_domain=d__Bacteria:capture_family=f__Pseudomonadaceae:capture_genus=g__Pseudomonas_P:capture_order=o__Pseudomonadales:capture_phylum=p__Proteobacteria:capture_species=s__Pseudomonas_P matsuisoli:heptad=MCP-40H])0:5e-09[&&NHX:Sample_counter=rhiztom2--1||rhiztom3--1:Type_counter=capture--2:capture_class_counter=c__Gammaproteobacteria--2:capture_domain_counter=d__Bacteria--2:capture_family_counter=f__Pseudomonadaceae--2:capture_genus_counter=g__Pseudomonas_P--2:capture_order_counter=o__Pseudomonadales--2:capture_phylum_counter=p__Proteobacteria--2:capture_species_counter=s__Pseudomonas_P matsuisoli--2:gtdb_class_counter=:gtdb_domain_counter=:gtdb_family_counter=:gtdb_genus_counter=:gtdb_order_counter=:gtdb_phylum_counter=:gtdb_species_counter=:heptad_counter=MCP-40H--2:lbd_counter=:name=N364889:ref_name_counter=])0.935:5e-09[&&NHX:Sample_counter=rhiztom2--8||rhiztom3--2:Type_counter=capture--10:besthit_avg=55.949999999999996:besthit_max=76.6:besthit_min=30.6:besthit_std=18.99201586632305:besthit_sum=223.79999999999998:bitscore_avg=119.725:bitscore_max=165.0:bitscore_min=48.9:bitscore_std=50.52031769496308:bitscore_sum=478.9:capture_class_counter=c__Gammaproteobacteria--10:capture_domain_counter=d__Bacteria--10:capture_family_counter=f__Burkholderiaceae--1||f__Gallionellaceae--2||f__Pseudomonadaceae--5||f__Rhodocyclaceae--2:capture_genus_counter=g__Caballeronia--1||g__Gallionella--2||g__Pseudomonas_P--5||g__Thauera--2:capture_order_counter=o__Burkholderiales--5||o__Pseudomonadales--5:capture_phylum_counter=p__Proteobacteria--10:capture_species_counter=s__Caballeronia sp009766085--1||s__Gallionella kumadai--2||s__Pseudomonas_P matsuisoli--5||s__Thauera linaloolentis--2:evalue_avg=9.9e-08:evalue_max=3.96e-07:evalue_min=3.41e-52:evalue_std=1.9799999999999997e-07:evalue_sum=3.96e-07:gapopen_avg=0.5:gapopen_max=1.0:gapopen_min=0.0:gapopen_std=0.5773502691896257:gapopen_sum=2.0:gtdb_class_counter=:gtdb_domain_counter=:gtdb_family_counter=:gtdb_genus_counter=:gtdb_order_counter=:gtdb_phylum_counter=:gtdb_species_counter=:heptad_counter=MCP-40H--9||MCP-52H--1:lbd_counter=:length_avg=138.25:length_max=150.0:length_min=128.0:length_std=10.468205831628136:length_sum=553.0:mismatch_avg=60.75:mismatch_max=97.0:mismatch_min=29.0:mismatch_std=27.95681193078591:mismatch_sum=243.0:name=N364890:qcovhsp_avg=98.1:qcovhsp_max=100.0:qcovhsp_min=95.5:qcovhsp_std=1.978214683327706:qcovhsp_sum=392.4:qend_avg=138.25:qend_max=150.0:qend_min=130.0:qend_std=9.17877987534291:qend_sum=553.0:qstart_avg=2.0:qstart_max=4.0:qstart_min=1.0:qstart_std=1.4142135623730951:qstart_sum=8.0:ref_name_counter=GB_GCA_016201285.1_protein.faa_JACQDE010000049.1_23@PF00015_full_PFAM.348.564--2||GB_GCA_016707115.1_protein.faa_JADJIH010000021.1_32@PF00015_full_PFAM.424.621--1||GB_GCA_018268755.1_protein.faa_JAFDVW010000014.1_166@PF00015_full_PFAM.325.532--1:scovhsp_avg=66.19999999999999:scovhsp_max=69.6:scovhsp_min=59.3:scovhsp_std=4.813176359397884:scovhsp_sum=264.79999999999995:send_avg=158.0:send_max=188.0:send_min=130.0:send_std=25.974346318370873:send_sum=632.0:sstart_avg=20.75:sstart_max=58.0:sstart_min=1.0:sstart_std=26.411802917130313:sstart_sum=83.0],0d1ee8c8-5d81-4fb7-a551-c9fc59384d87_3@MCPsignal.79.194:5e-09[&&NHX:Sample=rhiztom2:Type=capture:besthit=78.3:bitscore=161.0:capture_class=c__Gammaproteobacteria:capture_domain=d__Bacteria:capture_family=f__Gallionellaceae:capture_genus=g__Gallionella:capture_order=o__Burkholderiales:capture_phylum=p__Proteobacteria:capture_species=s__Gallionella kumadai:evalue=4.72e-51:gapopen=0.0:heptad=MCP-40H:length=115.0:mismatch=25.0:qcovhsp=100.0:qend=115.0:qstart=1.0:ref_name=GB_GCA_018268755.1_protein.faa_JAFDVW010000014.1_166@PF00015_full_PFAM.325.532:scovhsp=55.6:send=137.0:sstart=23.0])0:5e-09[&&NHX:Sample_counter=rhiztom2--9||rhiztom3--2:Type_counter=capture--11:besthit_avg=60.42:besthit_max=78.3:besthit_min=30.6:besthit_std=19.246480197688093:besthit_sum=302.1:bitscore_avg=127.97999999999999:bitscore_max=165.0:bitscore_min=48.9:bitscore_std=47.48633487646735:bitscore_sum=639.9:capture_class_counter=c__Gammaproteobacteria--11:capture_domain_counter=d__Bacteria--11:capture_family_counter=f__Burkholderiaceae--1||f__Gallionellaceae--3||f__Pseudomonadaceae--5||f__Rhodocyclaceae--2:capture_genus_counter=g__Caballeronia--1||g__Gallionella--3||g__Pseudomonas_P--5||g__Thauera--2:capture_order_counter=o__Burkholderiales--6||o__Pseudomonadales--5:capture_phylum_counter=p__Proteobacteria--11:capture_species_counter=s__Caballeronia sp009766085--1||s__Gallionella kumadai--3||s__Pseudomonas_P matsuisoli--5||s__Thauera linaloolentis--2:evalue_avg=7.92e-08:evalue_max=3.96e-07:evalue_min=3.41e-52:evalue_std=1.7709658381798333e-07:evalue_sum=3.96e-07:gapopen_avg=0.4:gapopen_max=1.0:gapopen_min=0.0:gapopen_std=0.5477225575051662:gapopen_sum=2.0:gtdb_class_counter=:gtdb_domain_counter=:gtdb_family_counter=:gtdb_genus_counter=:gtdb_order_counter=:gtdb_phylum_counter=:gtdb_species_counter=:heptad_counter=MCP-40H--10||MCP-52H--1:lbd_counter=:length_avg=133.6:length_max=150.0:length_min=115.0:length_std=13.794926603646719:length_sum=668.0:mismatch_avg=53.6:mismatch_max=97.0:mismatch_min=25.0:mismatch_std=29.013789824840188:mismatch_sum=268.0:name=N364892:qcovhsp_avg=98.47999999999999:qcovhsp_max=100.0:qcovhsp_min=95.5:qcovhsp_std=1.9123284236762261:qcovhsp_sum=492.4:qend_avg=133.6:qend_max=150.0:qend_min=115.0:qend_std=13.08816259067712:qend_sum=668.0:qstart_avg=1.8:qstart_max=4.0:qstart_min=1.0:qstart_std=1.3038404810405297:qstart_sum=9.0:ref_name_counter=GB_GCA_016201285.1_protein.faa_JACQDE010000049.1_23@PF00015_full_PFAM.348.564--2||GB_GCA_016707115.1_protein.faa_JADJIH010000021.1_32@PF00015_full_PFAM.424.621--1||GB_GCA_018268755.1_protein.faa_JAFDVW010000014.1_166@PF00015_full_PFAM.325.532--2:scovhsp_avg=64.08:scovhsp_max=69.6:scovhsp_min=55.6:scovhsp_std=6.312448019587963:scovhsp_sum=320.4:send_avg=153.8:send_max=188.0:send_min=130.0:send_std=24.37621791829077:send_sum=769.0:sstart_avg=21.2:sstart_max=58.0:sstart_min=1.0:sstart_std=22.89541438803849:sstart_sum=106.0],9891291d-3284-5024-aa4c-175c120d607f_2@MCPsignal.22.178:5e-09[&&NHX:Sample=rhiztom2:Type=capture:capture_class=c__Gammaproteobacteria:capture_domain=d__Bacteria:capture_family=f__Pseudomonadaceae:capture_genus=g__Pseudomonas_P:capture_order=o__Pseudomonadales:capture_phylum=p__Proteobacteria:capture_species=s__Pseudomonas_P matsuisoli:heptad=MCP-40H])0.842:0.0119531[&&NHX:Sample_counter=rhiztom2--10||rhiztom3--2:Type_counter=capture--12:besthit_avg=60.42:besthit_max=78.3:besthit_min=30.6:besthit_std=19.246480197688093:besthit_sum=302.1:bitscore_avg=127.97999999999999:bitscore_max=165.0:bitscore_min=48.9:bitscore_std=47.48633487646735:bitscore_sum=639.9:capture_class_counter=c__Gammaproteobacteria--12:capture_domain_counter=d__Bacteria--12:capture_family_counter=f__Burkholderiaceae--1||f__Gallionellaceae--3||f__Pseudomonadaceae--6||f__Rhodocyclaceae--2:capture_genus_counter=g__Caballeronia--1||g__Gallionella--3||g__Pseudomonas_P--6||g__Thauera--2:capture_order_counter=o__Burkholderiales--6||o__Pseudomonadales--6:capture_phylum_counter=p__Proteobacteria--12:capture_species_counter=s__Caballeronia sp009766085--1||s__Gallionella kumadai--3||s__Pseudomonas_P matsuisoli--6||s__Thauera linaloolentis--2:evalue_avg=7.92e-08:evalue_max=3.96e-07:evalue_min=3.41e-52:evalue_std=1.7709658381798333e-07:evalue_sum=3.96e-07:gapopen_avg=0.4:gapopen_max=1.0:gapopen_min=0.0:gapopen_std=0.5477225575051662:gapopen_sum=2.0:gtdb_class_counter=:gtdb_domain_counter=:gtdb_family_counter=:gtdb_genus_counter=:gtdb_order_counter=:gtdb_phylum_counter=:gtdb_species_counter=:heptad_counter=MCP-40H--11||MCP-52H--1:lbd_counter=:length_avg=133.6:length_max=150.0:length_min=115.0:length_std=13.794926603646719:length_sum=668.0:mismatch_avg=53.6:mismatch_max=97.0:mismatch_min=25.0:mismatch_std=29.013789824840188:mismatch_sum=268.0:name=N364894:qcovhsp_avg=98.47999999999999:qcovhsp_max=100.0:qcovhsp_min=95.5:qcovhsp_std=1.9123284236762261:qcovhsp_sum=492.4:qend_avg=133.6:qend_max=150.0:qend_min=115.0:qend_std=13.08816259067712:qend_sum=668.0:qstart_avg=1.8:qstart_max=4.0:qstart_min=1.0:qstart_std=1.3038404810405297:qstart_sum=9.0:ref_name_counter=GB_GCA_016201285.1_protein.faa_JACQDE010000049.1_23@PF00015_full_PFAM.348.564--2||GB_GCA_016707115.1_protein.faa_JADJIH010000021.1_32@PF00015_full_PFAM.424.621--1||GB_GCA_018268755.1_protein.faa_JAFDVW010000014.1_166@PF00015_full_PFAM.325.532--2:scovhsp_avg=64.08:scovhsp_max=69.6:scovhsp_min=55.6:scovhsp_std=6.312448019587963:scovhsp_sum=320.4:send_avg=153.8:send_max=188.0:send_min=130.0:send_std=24.37621791829077:send_sum=769.0:sstart_avg=21.2:sstart_max=58.0:sstart_min=1.0:sstart_std=22.89541438803849:sstart_sum=106.0],c71368df-07ae-4755-b157-cea96d53e4fa_2@MCPsignal.108.213:0.0274169[&&NHX:Sample=rhiztom3:Type=capture:capture_class=c__Gammaproteobacteria:capture_domain=d__Bacteria:capture_family=f__Pseudomonadaceae:capture_genus=g__Pseudomonas_E:capture_order=o__Pseudomonadales:capture_phylum=p__Proteobacteria:capture_species=s__Pseudomonas_E syringae_F:heptad=MCP-40H])0:5e-09[&&NHX:Sample_counter=rhiztom2--10||rhiztom3--3:Type_counter=capture--13:besthit_avg=60.42:besthit_max=78.3:besthit_min=30.6:besthit_std=19.246480197688093:besthit_sum=302.1:bitscore_avg=127.97999999999999:bitscore_max=165.0:bitscore_min=48.9:bitscore_std=47.48633487646735:bitscore_sum=639.9:capture_class_counter=c__Gammaproteobacteria--13:capture_domain_counter=d__Bacteria--13:capture_family_counter=f__Burkholderiaceae--1||f__Gallionellaceae--3||f__Pseudomonadaceae--7||f__Rhodocyclaceae--2:capture_genus_counter=g__Caballeronia--1||g__Gallionella--3||g__Pseudomonas_E--1||g__Pseudomonas_P--6||g__Thauera--2:capture_order_counter=o__Burkholderiales--6||o__Pseudomonadales--7:capture_phylum_counter=p__Proteobacteria--13:capture_species_counter=s__Caballeronia sp009766085--1||s__Gallionella kumadai--3||s__Pseudomonas_E syringae_F--1||s__Pseudomonas_P matsuisoli--6||s__Thauera linaloolentis--2:evalue_avg=7.92e-08:evalue_max=3.96e-07:evalue_min=3.41e-52:evalue_std=1.7709658381798333e-07:evalue_sum=3.96e-07:gapopen_avg=0.4:gapopen_max=1.0:gapopen_min=0.0:gapopen_std=0.5477225575051662:gapopen_sum=2.0:gtdb_class_counter=:gtdb_domain_counter=:gtdb_family_counter=:gtdb_genus_counter=:gtdb_order_counter=:gtdb_phylum_counter=:gtdb_species_counter=:heptad_counter=MCP-40H--12||MCP-52H--1:lbd_counter=:length_avg=133.6:length_max=150.0:length_min=115.0:length_std=13.794926603646719:length_sum=668.0:mismatch_avg=53.6:mismatch_max=97.0:mismatch_min=25.0:mismatch_std=29.013789824840188:mismatch_sum=268.0:name=N364896:qcovhsp_avg=98.47999999999999:qcovhsp_max=100.0:qcovhsp_min=95.5:qcovhsp_std=1.9123284236762261:qcovhsp_sum=492.4:qend_avg=133.6:qend_max=150.0:qend_min=115.0:qend_std=13.08816259067712:qend_sum=668.0:qstart_avg=1.8:qstart_max=4.0:qstart_min=1.0:qstart_std=1.3038404810405297:qstart_sum=9.0:ref_name_counter=GB_GCA_016201285.1_protein.faa_JACQDE010000049.1_23@PF00015_full_PFAM.348.564--2||GB_GCA_016707115.1_protein.faa_JADJIH010000021.1_32@PF00015_full_PFAM.424.621--1||GB_GCA_018268755.1_protein.faa_JAFDVW010000014.1_166@PF00015_full_PFAM.325.532--2:scovhsp_avg=64.08:scovhsp_max=69.6:scovhsp_min=55.6:scovhsp_std=6.312448019587963:scovhsp_sum=320.4:send_avg=153.8:send_max=188.0:send_min=130.0:send_std=24.37621791829077:send_sum=769.0:sstart_avg=21.2:sstart_max=58.0:sstart_min=1.0:sstart_std=22.89541438803849:sstart_sum=106.0])0:5e-09[&&NHX:Sample_counter=rhiztom1--1||rhiztom2--10||rhiztom3--3:Type_counter=capture--14:besthit_avg=63.01666666666668:besthit_max=78.3:besthit_min=30.6:besthit_std=18.352048023767445:besthit_sum=378.1000000000001:bitscore_avg=139.31666666666666:bitscore_max=196.0:bitscore_min=48.9:bitscore_std=50.74526250465817:bitscore_sum=835.9:capture_class_counter=c__Gammaproteobacteria--14:capture_domain_counter=d__Bacteria--14:capture_family_counter=f__Burkholderiaceae--1||f__Chromobacteriaceae--1||f__Gallionellaceae--3||f__Pseudomonadaceae--7||f__Rhodocyclaceae--2:capture_genus_counter=g__Caballeronia--1||g__Gallionella--3||g__Pseudomonas_E--1||g__Pseudomonas_P--6||g__Thauera--2||g__Vogesella--1:capture_order_counter=o__Burkholderiales--7||o__Pseudomonadales--7:capture_phylum_counter=p__Proteobacteria--14:capture_species_counter=s__Caballeronia sp009766085--1||s__Gallionella kumadai--3||s__Pseudomonas_E syringae_F--1||s__Pseudomonas_P matsuisoli--6||s__Thauera linaloolentis--2||s__Vogesella urethralis--1:evalue_avg=6.6e-08:evalue_max=3.96e-07:evalue_min=4.89e-64:evalue_std=1.6166632302368976e-07:evalue_sum=3.96e-07:gapopen_avg=0.5:gapopen_max=1.0:gapopen_min=0.0:gapopen_std=0.5477225575051661:gapopen_sum=3.0:gtdb_class_counter=:gtdb_domain_counter=:gtdb_family_counter=:gtdb_genus_counter=:gtdb_order_counter=:gtdb_phylum_counter=:gtdb_species_counter=:heptad_counter=MCP-40H--13||MCP-52H--1:lbd_counter=:length_avg=136.33333333333334:length_max=150.0:length_min=115.0:length_std=14.038043548396146:length_sum=818.0:mismatch_avg=50.5:mismatch_max=97.0:mismatch_min=25.0:mismatch_std=27.038860922753386:mismatch_sum=303.0:name=N364897:qcovhsp_avg=97.98333333333333:qcovhsp_max=100.0:qcovhsp_min=95.5:qcovhsp_std=2.0989680003913036:qcovhsp_sum=587.9:qend_avg=136.16666666666666:qend_max=150.0:qend_min=115.0:qend_std=13.287839051804722:qend_sum=817.0:qstart_avg=1.6666666666666667:qstart_max=4.0:qstart_min=1.0:qstart_std=1.2110601416389966:qstart_sum=10.0:ref_name_counter=GB_GCA_016201285.1_protein.faa_JACQDE010000049.1_23@PF00015_full_PFAM.348.564--3||GB_GCA_016707115.1_protein.faa_JADJIH010000021.1_32@PF00015_full_PFAM.424.621--1||GB_GCA_018268755.1_protein.faa_JAFDVW010000014.1_166@PF00015_full_PFAM.325.532--2:scovhsp_avg=64.96666666666668:scovhsp_max=69.6:scovhsp_min=55.6:scovhsp_std=6.049352582439436:scovhsp_sum=389.80000000000007:send_avg=156.5:send_max=188.0:send_min=130.0:send_std=22.783766150485306:send_sum=939.0:sstart_avg=21.166666666666668:sstart_max=58.0:sstart_min=1.0:sstart_std=20.4784439513032:sstart_sum=127.0],(((k127_936666_2@MCPsignal.1.102:5e-09,fd569708-8b15-4580-b9df-e3f52fcc6948_5@MCPsignal.47.161:5e-09[&&NHX:Sample=rhiztom2:Type=capture:capture_class=c__Gammaproteobacteria:capture_domain=d__Bacteria:capture_family=f__Aquaspirillaceae:capture_genus=g__Rivicola:capture_order=o__Burkholderiales:capture_phylum=p__Proteobacteria:capture_species=s__Rivicola sp002002905:heptad=MCP-40H])1:5e-09[&&NHX:Sample_counter=rhiztom2--1:Type_counter=capture--1:capture_class_counter=c__Gammaproteobacteria--1:capture_domain_counter=d__Bacteria--1:capture_family_counter=f__Aquaspirillaceae--1:capture_genus_counter=g__Rivicola--1:capture_order_counter=o__Burkholderiales--1:capture_phylum_counter=p__Proteobacteria--1:capture_species_counter=s__Rivicola sp002002905--1:gtdb_class_counter=:gtdb_domain_counter=:gtdb_family_counter=:gtdb_genus_counter=:gtdb_order_counter=:gtdb_phylum_counter=:gtdb_species_counter=:heptad_counter=MCP-40H--1:lbd_counter=:name=N364900:ref_name_counter=],5a61575f-bd23-58a7-838e-869ad9f730dc_1@MCPsignal.1.134:5e-09[&&NHX:Sample=rhiztom3:Type=capture:capture_class=c__Gammaproteobacteria:capture_domain=d__Bacteria:capture_family=f__Pseudomonadaceae:capture_genus=g__Pseudomonas_P:capture_order=o__Pseudomonadales:capture_phylum=p__Proteobacteria:capture_species=s__Pseudomonas_P matsuisoli:heptad=MCP-40H])0.765:5e-09[&&NHX:Sample_counter=rhiztom2--1||rhiztom3--1:Type_counter=capture--2:capture_class_counter=c__Gammaproteobacteria--2:capture_domain_counter=d__Bacteria--2:capture_family_counter=f__Aquaspirillaceae--1||f__Pseudomonadaceae--1:capture_genus_counter=g__Pseudomonas_P--1||g__Rivicola--1:capture_order_counter=o__Burkholderiales--1||o__Pseudomonadales--1:capture_phylum_counter=p__Proteobacteria--2:capture_species_counter=s__Pseudomonas_P matsuisoli--1||s__Rivicola sp002002905--1:gtdb_class_counter=:gtdb_domain_counter=:gtdb_family_counter=:gtdb_genus_counter=:gtdb_order_counter=:gtdb_phylum_counter=:gtdb_species_counter=:heptad_counter=MCP-40H--2:lbd_counter=:name=N364902:ref_name_counter=],(7726b5c4-baab-4a08-bac3-25e4615f6e34_2@MCPsignal.83.205:0.0205202[&&NHX:Sample=rhiztom1:Type=capture:besthit=75.8:bitscore=160.0:capture_class=c__Gammaproteobacteria:capture_domain=d__Bacteria:capture_family=f__Chromobacteriaceae:capture_genus=g__Aquitalea:capture_order=o__Burkholderiales:capture_phylum=p__Proteobacteria:capture_species=s__Aquitalea pelogenes:evalue=2.52e-50:gapopen=0.0:heptad=MCP-40H:length=120.0:mismatch=29.0:qcovhsp=98.4:qend=122.0:qstart=3.0:ref_name=GB_GCA_018268755.1_protein.faa_JAFDVW010000014.1_166@PF00015_full_PFAM.325.532:scovhsp=58.0:send=123.0:sstart=4.0],1f1c7cad-f4e6-4952-b89e-c53163d2c4fa_5@MCPsignal.76.194:5e-09[&&NHX:Sample=rhiztom2:Type=capture:capture_class=c__Gammaproteobacteria:capture_domain=d__Bacteria:capture_family=f__Pseudomonadaceae:capture_genus=g__Pseudomonas_P:capture_order=o__Pseudomonadales:capture_phylum=p__Proteobacteria:capture_species=s__Pseudomonas_P matsuisoli:heptad=MCP-40H])0:5e-09[&&NHX:Sample_counter=rhiztom1--1||rhiztom2--1:Type_counter=capture--2:besthit_avg=75.8:besthit_max=75.8:besthit_min=75.8:besthit_std=0:besthit_sum=75.8:bitscore_avg=160.0:bitscore_max=160.0:bitscore_min=160.0:bitscore_std=0:bitscore_sum=160.0:capture_class_counter=c__Gammaproteobacteria--2:capture_domain_counter=d__Bacteria--2:capture_family_counter=f__Chromobacteriaceae--1||f__Pseudomonadaceae--1:capture_genus_counter=g__Aquitalea--1||g__Pseudomonas_P--1:capture_order_counter=o__Burkholderiales--1||o__Pseudomonadales--1:capture_phylum_counter=p__Proteobacteria--2:capture_species_counter=s__Aquitalea pelogenes--1||s__Pseudomonas_P matsuisoli--1:evalue_avg=2.52e-50:evalue_max=2.52e-50:evalue_min=2.52e-50:evalue_std=0:evalue_sum=2.52e-50:gapopen_avg=0.0:gapopen_max=0.0:gapopen_min=0.0:gapopen_std=0:gapopen_sum=0.0:gtdb_class_counter=:gtdb_domain_counter=:gtdb_family_counter=:gtdb_genus_counter=:gtdb_order_counter=:gtdb_phylum_counter=:gtdb_species_counter=:heptad_counter=MCP-40H--2:lbd_counter=:length_avg=120.0:length_max=120.0:length_min=120.0:length_std=0:length_sum=120.0:mismatch_avg=29.0:mismatch_max=29.0:mismatch_min=29.0:mismatch_std=0:mismatch_sum=29.0:name=N364905:qcovhsp_avg=98.4:qcovhsp_max=98.4:qcovhsp_min=98.4:qcovhsp_std=0:qcovhsp_sum=98.4:qend_avg=122.0:qend_max=122.0:qend_min=122.0:qend_std=0:qend_sum=122.0:qstart_avg=3.0:qstart_max=3.0:qstart_min=3.0:qstart_std=0:qstart_sum=3.0:ref_name_counter=GB_GCA_018268755.1_protein.faa_JAFDVW010000014.1_166@PF00015_full_PFAM.325.532--1:scovhsp_avg=58.0:scovhsp_max=58.0:scovhsp_min=58.0:scovhsp_std=0:scovhsp_sum=58.0:send_avg=123.0:send_max=123.0:send_min=123.0:send_std=0:send_sum=123.0:sstart_avg=4.0:sstart_max=4.0:sstart_min=4.0:sstart_std=0:sstart_sum=4.0])0:5e-09[&&NHX:Sample_counter=rhiztom1--1||rhiztom2--2||rhiztom3--1:Type_counter=capture--4:besthit_avg=75.8:besthit_max=75.8:besthit_min=75.8:besthit_std=0:besthit_sum=75.8:bitscore_avg=160.0:bitscore_max=160.0:bitscore_min=160.0:bitscore_std=0:bitscore_sum=160.0:capture_class_counter=c__Gammaproteobacteria--4:capture_domain_counter=d__Bacteria--4:capture_family_counter=f__Aquaspirillaceae--1||f__Chromobacteriaceae--1||f__Pseudomonadaceae--2:capture_genus_counter=g__Aquitalea--1||g__Pseudomonas_P--2||g__Rivicola--1:capture_order_counter=o__Burkholderiales--2||o__Pseudomonadales--2:capture_phylum_counter=p__Proteobacteria--4:capture_species_counter=s__Aquitalea pelogenes--1||s__Pseudomonas_P matsuisoli--2||s__Rivicola sp002002905--1:evalue_avg=2.52e-50:evalue_max=2.52e-50:evalue_min=2.52e-50:evalue_std=0:evalue_sum=2.52e-50:gapopen_avg=0.0:gapopen_max=0.0:gapopen_min=0.0:gapopen_std=0:gapopen_sum=0.0:gtdb_class_counter=:gtdb_domain_counter=:gtdb_family_counter=:gtdb_genus_counter=:gtdb_order_counter=:gtdb_phylum_counter=:gtdb_species_counter=:heptad_counter=MCP-40H--4:lbd_counter=:length_avg=120.0:length_max=120.0:length_min=120.0:length_std=0:length_sum=120.0:mismatch_avg=29.0:mismatch_max=29.0:mismatch_min=29.0:mismatch_std=0:mismatch_sum=29.0:name=N364906:qcovhsp_avg=98.4:qcovhsp_max=98.4:qcovhsp_min=98.4:qcovhsp_std=0:qcovhsp_sum=98.4:qend_avg=122.0:qend_max=122.0:qend_min=122.0:qend_std=0:qend_sum=122.0:qstart_avg=3.0:qstart_max=3.0:qstart_min=3.0:qstart_std=0:qstart_sum=3.0:ref_name_counter=GB_GCA_018268755.1_protein.faa_JAFDVW010000014.1_166@PF00015_full_PFAM.325.532--1:scovhsp_avg=58.0:scovhsp_max=58.0:scovhsp_min=58.0:scovhsp_std=0:scovhsp_sum=58.0:send_avg=123.0:send_max=123.0:send_min=123.0:send_std=0:send_sum=123.0:sstart_avg=4.0:sstart_max=4.0:sstart_min=4.0:sstart_std=0:sstart_sum=4.0])0.941:5e-09[&&NHX:Sample_counter=rhiztom1--2||rhiztom2--12||rhiztom3--4:Type_counter=capture--18:besthit_avg=64.84285714285716:besthit_max=78.3:besthit_min=30.6:besthit_std=17.43586888599257:besthit_sum=453.9000000000001:bitscore_avg=142.27142857142857:bitscore_max=196.0:bitscore_min=48.9:bitscore_std=46.97888583486963:bitscore_sum=995.9:capture_class_counter=c__Gammaproteobacteria--18:capture_domain_counter=d__Bacteria--18:capture_family_counter=f__Aquaspirillaceae--1||f__Burkholderiaceae--1||f__Chromobacteriaceae--2||f__Gallionellaceae--3||f__Pseudomonadaceae--9||f__Rhodocyclaceae--2:capture_genus_counter=g__Aquitalea--1||g__Caballeronia--1||g__Gallionella--3||g__Pseudomonas_E--1||g__Pseudomonas_P--8||g__Rivicola--1||g__Thauera--2||g__Vogesella--1:capture_order_counter=o__Burkholderiales--9||o__Pseudomonadales--9:capture_phylum_counter=p__Proteobacteria--18:capture_species_counter=s__Aquitalea pelogenes--1||s__Caballeronia sp009766085--1||s__Gallionella kumadai--3||s__Pseudomonas_E syringae_F--1||s__Pseudomonas_P matsuisoli--8||s__Rivicola sp002002905--1||s__Thauera linaloolentis--2||s__Vogesella urethralis--1:evalue_avg=5.657142857142857e-08:evalue_max=3.96e-07:evalue_min=4.89e-64:evalue_std=1.4967393131165398e-07:evalue_sum=3.96e-07:gapopen_avg=0.42857142857142855:gapopen_max=1.0:gapopen_min=0.0:gapopen_std=0.5345224838248487:gapopen_sum=3.0:gtdb_class_counter=:gtdb_domain_counter=:gtdb_family_counter=:gtdb_genus_counter=:gtdb_order_counter=:gtdb_phylum_counter=:gtdb_species_counter=:heptad_counter=MCP-40H--17||MCP-52H--1:lbd_counter=:length_avg=134.0:length_max=150.0:length_min=115.0:length_std=14.224392195567912:length_sum=938.0:mismatch_avg=47.42857142857143:mismatch_max=97.0:mismatch_min=25.0:mismatch_std=25.986260105788872:mismatch_sum=332.0:name=N364907:qcovhsp_avg=98.04285714285716:qcovhsp_max=100.0:qcovhsp_min=95.5:qcovhsp_std=1.92254791258644:qcovhsp_sum=686.3000000000001:qend_avg=134.14285714285714:qend_max=150.0:qend_min=115.0:qend_std=13.259318376505023:qend_sum=939.0:qstart_avg=1.8571428571428572:qstart_max=4.0:qstart_min=1.0:qstart_std=1.2149857925879117:qstart_sum=13.0:ref_name_counter=GB_GCA_016201285.1_protein.faa_JACQDE010000049.1_23@PF00015_full_PFAM.348.564--3||GB_GCA_016707115.1_protein.faa_JADJIH010000021.1_32@PF00015_full_PFAM.424.621--1||GB_GCA_018268755.1_protein.faa_JAFDVW010000014.1_166@PF00015_full_PFAM.325.532--3:scovhsp_avg=63.97142857142857:scovhsp_max=69.6:scovhsp_min=55.6:scovhsp_std=6.117928376423479:scovhsp_sum=447.79999999999995:send_avg=151.71428571428572:send_max=188.0:send_min=123.0:send_std=24.34963576534076:send_sum=1062.0:sstart_avg=18.714285714285715:sstart_max=58.0:sstart_min=1.0:sstart_std=19.78816385042909:sstart_sum=131.0],((a571f431-d4c9-4cb1-8d6d-16b9ceb6fc2b_2@MCPsignal.121.219:0.00881134[&&NHX:Sample=rhiztom1:Type=capture:capture_class=c__Rhodothermia:capture_domain=d__Bacteria:capture_family=f__Rhodothermaceae:capture_genus=g__Rhodothermus:capture_order=o__Rhodothermales:capture_phylum=p__Bacteroidota:capture_species=s__Rhodothermus marinus:heptad=MCP-40H],(131688a4-fd7d-40ee-99b1-41a0cf79581d_1@MCPsignal.79.145:0.0287303[&&NHX:Sample=rhiztom2:Type=capture:capture_class=c__Gammaproteobacteria:capture_domain=d__Bacteria:capture_family=f__Burkholderiaceae:capture_genus=g__Duganella:capture_order=o__Burkholderiales:capture_phylum=p__Proteobacteria:capture_species=s__Duganella alba:heptad=MCP-40H],(3949aebe-e6ef-459a-b241-686a62e2792e_3@MCPsignal.87.260:5e-09[&&NHX:Sample=rhiztom3:Type=capture:capture_class=c__Gammaproteobacteria:capture_domain=d__Bacteria:capture_family=f__Pseudomonadaceae:capture_genus=g__Pseudomonas_P:capture_order=o__Pseudomonadales:capture_phylum=p__Proteobacteria:capture_species=s__Pseudomonas_P matsuisoli:heptad=MCP-40H],(f6794e45-45ac-4d57-8331-7fc07984a8af_6@MCPsignal.89.270:0.00805883[&&NHX:Sample=rhiztom3:Type=capture:capture_class=c__Gammaproteobacteria:capture_domain=d__Bacteria:capture_family=f__Pseudomonadaceae:capture_genus=g__Pseudomonas_P:capture_order=o__Pseudomonadales:capture_phylum=p__Proteobacteria:capture_species=s__Pseudomonas_P matsuisoli:heptad=MCP-40H],c3d59416-efe6-42fb-b967-de18b3fab4fb_1@MCPsignal.33.172:5e-09[&&NHX:Sample=rhiztom2:Type=capture:besthit=74.6:bitscore=185.0:capture_class=c__Gammaproteobacteria:capture_domain=d__Bacteria:capture_family=f__Pseudomonadaceae:capture_genus=g__Pseudomonas_E:capture_order=o__Pseudomonadales:capture_phylum=p__Proteobacteria:capture_species=s__Pseudomonas_E syringae_F:evalue=2.4e-60:gapopen=0.0:heptad=MCP-40H:length=138.0:mismatch=35.0:qcovhsp=99.3:qend=138.0:qstart=1.0:ref_name=GB_GCA_013286465.1_protein.faa_JABDFR010000004.1_6@PF00015_full_PFAM.340.525:scovhsp=74.6:send=140.0:sstart=3.0])0:1.8e-08[&&NHX:Sample_counter=rhiztom2--1||rhiztom3--1:Type_counter=capture--2:besthit_avg=74.6:besthit_max=74.6:besthit_min=74.6:besthit_std=0:besthit_sum=74.6:bitscore_avg=185.0:bitscore_max=185.0:bitscore_min=185.0:bitscore_std=0:bitscore_sum=185.0:capture_class_counter=c__Gammaproteobacteria--2:capture_domain_counter=d__Bacteria--2:capture_family_counter=f__Pseudomonadaceae--2:capture_genus_counter=g__Pseudomonas_E--1||g__Pseudomonas_P--1:capture_order_counter=o__Pseudomonadales--2:capture_phylum_counter=p__Proteobacteria--2:capture_species_counter=s__Pseudomonas_E syringae_F--1||s__Pseudomonas_P matsuisoli--1:evalue_avg=2.4e-60:evalue_max=2.4e-60:evalue_min=2.4e-60:evalue_std=0:evalue_sum=2.4e-60:gapopen_avg=0.0:gapopen_max=0.0:gapopen_min=0.0:gapopen_std=0:gapopen_sum=0.0:gtdb_class_counter=:gtdb_domain_counter=:gtdb_family_counter=:gtdb_genus_counter=:gtdb_order_counter=:gtdb_phylum_counter=:gtdb_species_counter=:heptad_counter=MCP-40H--2:lbd_counter=:length_avg=138.0:length_max=138.0:length_min=138.0:length_std=0:length_sum=138.0:mismatch_avg=35.0:mismatch_max=35.0:mismatch_min=35.0:mismatch_std=0:mismatch_sum=35.0:name=N364913:qcovhsp_avg=99.3:qcovhsp_max=99.3:qcovhsp_min=99.3:qcovhsp_std=0:qcovhsp_sum=99.3:qend_avg=138.0:qend_max=138.0:qend_min=138.0:qend_std=0:qend_sum=138.0:qstart_avg=1.0:qstart_max=1.0:qstart_min=1.0:qstart_std=0:qstart_sum=1.0:ref_name_counter=GB_GCA_013286465.1_protein.faa_JABDFR010000004.1_6@PF00015_full_PFAM.340.525--1:scovhsp_avg=74.6:scovhsp_max=74.6:scovhsp_min=74.6:scovhsp_std=0:scovhsp_sum=74.6:send_avg=140.0:send_max=140.0:send_min=140.0:send_std=0:send_sum=140.0:sstart_avg=3.0:sstart_max=3.0:sstart_min=3.0:sstart_std=0:sstart_sum=3.0])0.066:0.032992[&&NHX:Sample_counter=rhiztom2--1||rhiztom3--2:Type_counter=capture--3:besthit_avg=74.6:besthit_max=74.6:besthit_min=74.6:besthit_std=0:besthit_sum=74.6:bitscore_avg=185.0:bitscore_max=185.0:bitscore_min=185.0:bitscore_std=0:bitscore_sum=185.0:capture_class_counter=c__Gammaproteobacteria--3:capture_domain_counter=d__Bacteria--3:capture_family_counter=f__Pseudomonadaceae--3:capture_genus_counter=g__Pseudomonas_E--1||g__Pseudomonas_P--2:capture_order_counter=o__Pseudomonadales--3:capture_phylum_counter=p__Proteobacteria--3:capture_species_counter=s__Pseudomonas_E syringae_F--1||s__Pseudomonas_P matsuisoli--2:evalue_avg=2.4e-60:evalue_max=2.4e-60:evalue_min=2.4e-60:evalue_std=0:evalue_sum=2.4e-60:gapopen_avg=0.0:gapopen_max=0.0:gapopen_min=0.0:gapopen_std=0:gapopen_sum=0.0:gtdb_class_counter=:gtdb_domain_counter=:gtdb_family_counter=:gtdb_genus_counter=:gtdb_order_counter=:gtdb_phylum_counter=:gtdb_species_counter=:heptad_counter=MCP-40H--3:lbd_counter=:length_avg=138.0:length_max=138.0:length_min=138.0:length_std=0:length_sum=138.0:mismatch_avg=35.0:mismatch_max=35.0:mismatch_min=35.0:mismatch_std=0:mismatch_sum=35.0:name=N364914:qcovhsp_avg=99.3:qcovhsp_max=99.3:qcovhsp_min=99.3:qcovhsp_std=0:qcovhsp_sum=99.3:qend_avg=138.0:qend_max=138.0:qend_min=138.0:qend_std=0:qend_sum=138.0:qstart_avg=1.0:qstart_max=1.0:qstart_min=1.0:qstart_std=0:qstart_sum=1.0:ref_name_counter=GB_GCA_013286465.1_protein.faa_JABDFR010000004.1_6@PF00015_full_PFAM.340.525--1:scovhsp_avg=74.6:scovhsp_max=74.6:scovhsp_min=74.6:scovhsp_std=0:scovhsp_sum=74.6:send_avg=140.0:send_max=140.0:send_min=140.0:send_std=0:send_sum=140.0:sstart_avg=3.0:sstart_max=3.0:sstart_min=3.0:sstart_std=0:sstart_sum=3.0])0.53:0.0106387[&&NHX:Sample_counter=rhiztom2--2||rhiztom3--2:Type_counter=capture--4:besthit_avg=74.6:besthit_max=74.6:besthit_min=74.6:besthit_std=0:besthit_sum=74.6:bitscore_avg=185.0:bitscore_max=185.0:bitscore_min=185.0:bitscore_std=0:bitscore_sum=185.0:capture_class_counter=c__Gammaproteobacteria--4:capture_domain_counter=d__Bacteria--4:capture_family_counter=f__Burkholderiaceae--1||f__Pseudomonadaceae--3:capture_genus_counter=g__Duganella--1||g__Pseudomonas_E--1||g__Pseudomonas_P--2:capture_order_counter=o__Burkholderiales--1||o__Pseudomonadales--3:capture_phylum_counter=p__Proteobacteria--4:capture_species_counter=s__Duganella alba--1||s__Pseudomonas_E syringae_F--1||s__Pseudomonas_P matsuisoli--2:evalue_avg=2.4e-60:evalue_max=2.4e-60:evalue_min=2.4e-60:evalue_std=0:evalue_sum=2.4e-60:gapopen_avg=0.0:gapopen_max=0.0:gapopen_min=0.0:gapopen_std=0:gapopen_sum=0.0:gtdb_class_counter=:gtdb_domain_counter=:gtdb_family_counter=:gtdb_genus_counter=:gtdb_order_counter=:gtdb_phylum_counter=:gtdb_species_counter=:heptad_counter=MCP-40H--4:lbd_counter=:length_avg=138.0:length_max=138.0:length_min=138.0:length_std=0:length_sum=138.0:mismatch_avg=35.0:mismatch_max=35.0:mismatch_min=35.0:mismatch_std=0:mismatch_sum=35.0:name=N364915:qcovhsp_avg=99.3:qcovhsp_max=99.3:qcovhsp_min=99.3:qcovhsp_std=0:qcovhsp_sum=99.3:qend_avg=138.0:qend_max=138.0:qend_min=138.0:qend_std=0:qend_sum=138.0:qstart_avg=1.0:qstart_max=1.0:qstart_min=1.0:qstart_std=0:qstart_sum=1.0:ref_name_counter=GB_GCA_013286465.1_protein.faa_JABDFR010000004.1_6@PF00015_full_PFAM.340.525--1:scovhsp_avg=74.6:scovhsp_max=74.6:scovhsp_min=74.6:scovhsp_std=0:scovhsp_sum=74.6:send_avg=140.0:send_max=140.0:send_min=140.0:send_std=0:send_sum=140.0:sstart_avg=3.0:sstart_max=3.0:sstart_min=3.0:sstart_std=0:sstart_sum=3.0])0:1.3e-08[&&NHX:Sample_counter=rhiztom1--1||rhiztom2--2||rhiztom3--2:Type_counter=capture--5:besthit_avg=74.6:besthit_max=74.6:besthit_min=74.6:besthit_std=0:besthit_sum=74.6:bitscore_avg=185.0:bitscore_max=185.0:bitscore_min=185.0:bitscore_std=0:bitscore_sum=185.0:capture_class_counter=c__Gammaproteobacteria--4||c__Rhodothermia--1:capture_domain_counter=d__Bacteria--5:capture_family_counter=f__Burkholderiaceae--1||f__Pseudomonadaceae--3||f__Rhodothermaceae--1:capture_genus_counter=g__Duganella--1||g__Pseudomonas_E--1||g__Pseudomonas_P--2||g__Rhodothermus--1:capture_order_counter=o__Burkholderiales--1||o__Pseudomonadales--3||o__Rhodothermales--1:capture_phylum_counter=p__Bacteroidota--1||p__Proteobacteria--4:capture_species_counter=s__Duganella alba--1||s__Pseudomonas_E syringae_F--1||s__Pseudomonas_P matsuisoli--2||s__Rhodothermus marinus--1:evalue_avg=2.4e-60:evalue_max=2.4e-60:evalue_min=2.4e-60:evalue_std=0:evalue_sum=2.4e-60:gapopen_avg=0.0:gapopen_max=0.0:gapopen_min=0.0:gapopen_std=0:gapopen_sum=0.0:gtdb_class_counter=:gtdb_domain_counter=:gtdb_family_counter=:gtdb_genus_counter=:gtdb_order_counter=:gtdb_phylum_counter=:gtdb_species_counter=:heptad_counter=MCP-40H--5:lbd_counter=:length_avg=138.0:length_max=138.0:length_min=138.0:length_std=0:length_sum=138.0:mismatch_avg=35.0:mismatch_max=35.0:mismatch_min=35.0:mismatch_std=0:mismatch_sum=35.0:name=N364916:qcovhsp_avg=99.3:qcovhsp_max=99.3:qcovhsp_min=99.3:qcovhsp_std=0:qcovhsp_sum=99.3:qend_avg=138.0:qend_max=138.0:qend_min=138.0:qend_std=0:qend_sum=138.0:qstart_avg=1.0:qstart_max=1.0:qstart_min=1.0:qstart_std=0:qstart_sum=1.0:ref_name_counter=GB_GCA_013286465.1_protein.faa_JABDFR010000004.1_6@PF00015_full_PFAM.340.525--1:scovhsp_avg=74.6:scovhsp_max=74.6:scovhsp_min=74.6:scovhsp_std=0:scovhsp_sum=74.6:send_avg=140.0:send_max=140.0:send_min=140.0:send_std=0:send_sum=140.0:sstart_avg=3.0:sstart_max=3.0:sstart_min=3.0:sstart_std=0:sstart_sum=3.0],(c249db46-c7ac-59c4-bcf4-eb4fca85224f_3@MCPsignal.37.196:0.00489032[&&NHX:Sample=rhiztom1:Type=capture:besthit=72.4:bitscore=188.0:capture_class=c__Gammaproteobacteria:capture_domain=d__Bacteria:capture_family=f__Pseudomonadaceae:capture_genus=g__Pseudomonas_P:capture_order=o__Pseudomonadales:capture_phylum=p__Proteobacteria:capture_species=s__Pseudomonas_P matsuisoli:evalue=8.43e-61:gapopen=0.0:heptad=MCP-40H:length=152.0:mismatch=42.0:qcovhsp=95.6:qend=152.0:qstart=1.0:ref_name=GB_GCA_016201285.1_protein.faa_JACQDE010000049.1_23@PF00015_full_PFAM.348.564:scovhsp=70.4:send=170.0:sstart=19.0],71487917-5d63-40d1-9c40-af775d62ff24_2@MCPsignal.65.202:0.0349843[&&NHX:Sample=rhiztom2:Type=capture:besthit=69.8:bitscore=166.0:capture_class=c__Gammaproteobacteria:capture_domain=d__Bacteria:capture_family=f__Chromobacteriaceae:capture_genus=g__Aquitalea:capture_order=o__Burkholderiales:capture_phylum=p__Proteobacteria:capture_species=s__Aquitalea pelogenes:evalue=1.7e-52:gapopen=1.0:heptad=MCP-40H:length=139.0:mismatch=40.0:qcovhsp=100.0:qend=137.0:qstart=1.0:ref_name=GB_GCA_018268755.1_protein.faa_JAFDVW010000014.1_166@PF00015_full_PFAM.325.532:scovhsp=67.1:send=140.0:sstart=2.0])0.785:0.00413233[&&NHX:Sample_counter=rhiztom1--1||rhiztom2--1:Type_counter=capture--2:besthit_avg=71.1:besthit_max=72.4:besthit_min=69.8:besthit_std=1.8384776310850295:besthit_sum=142.2:bitscore_avg=177.0:bitscore_max=188.0:bitscore_min=166.0:bitscore_std=15.556349186104045:bitscore_sum=354.0:capture_class_counter=c__Gammaproteobacteria--2:capture_domain_counter=d__Bacteria--2:capture_family_counter=f__Chromobacteriaceae--1||f__Pseudomonadaceae--1:capture_genus_counter=g__Aquitalea--1||g__Pseudomonas_P--1:capture_order_counter=o__Burkholderiales--1||o__Pseudomonadales--1:capture_phylum_counter=p__Proteobacteria--2:capture_species_counter=s__Aquitalea pelogenes--1||s__Pseudomonas_P matsuisoli--1:evalue_avg=8.50000004215e-53:evalue_max=1.7e-52:evalue_min=8.43e-61:evalue_std=1.2020815220562207e-52:evalue_sum=1.70000000843e-52:gapopen_avg=0.5:gapopen_max=1.0:gapopen_min=0.0:gapopen_std=0.7071067811865476:gapopen_sum=1.0:gtdb_class_counter=:gtdb_domain_counter=:gtdb_family_counter=:gtdb_genus_counter=:gtdb_order_counter=:gtdb_phylum_counter=:gtdb_species_counter=:heptad_counter=MCP-40H--2:lbd_counter=:length_avg=145.5:length_max=152.0:length_min=139.0:length_std=9.192388155425117:length_sum=291.0:mismatch_avg=41.0:mismatch_max=42.0:mismatch_min=40.0:mismatch_std=1.4142135623730951:mismatch_sum=82.0:name=N364919:qcovhsp_avg=97.8:qcovhsp_max=100.0:qcovhsp_min=95.6:qcovhsp_std=3.111269837220813:qcovhsp_sum=195.6:qend_avg=144.5:qend_max=152.0:qend_min=137.0:qend_std=10.606601717798213:qend_sum=289.0:qstart_avg=1.0:qstart_max=1.0:qstart_min=1.0:qstart_std=0.0:qstart_sum=2.0:ref_name_counter=GB_GCA_016201285.1_protein.faa_JACQDE010000049.1_23@PF00015_full_PFAM.348.564--1||GB_GCA_018268755.1_protein.faa_JAFDVW010000014.1_166@PF00015_full_PFAM.325.532--1:scovhsp_avg=68.75:scovhsp_max=70.4:scovhsp_min=67.1:scovhsp_std=2.333452377915615:scovhsp_sum=137.5:send_avg=155.0:send_max=170.0:send_min=140.0:send_std=21.213203435596427:send_sum=310.0:sstart_avg=10.5:sstart_max=19.0:sstart_min=2.0:sstart_std=12.020815280171307:sstart_sum=21.0])0:5e-09[&&NHX:Sample_counter=rhiztom1--2||rhiztom2--3||rhiztom3--2:Type_counter=capture--7:besthit_avg=72.26666666666667:besthit_max=74.6:besthit_min=69.8:besthit_std=2.4027761721253453:besthit_sum=216.8:bitscore_avg=179.66666666666666:bitscore_max=188.0:bitscore_min=166.0:bitscore_std=11.930353445448853:bitscore_sum=539.0:capture_class_counter=c__Gammaproteobacteria--6||c__Rhodothermia--1:capture_domain_counter=d__Bacteria--7:capture_family_counter=f__Burkholderiaceae--1||f__Chromobacteriaceae--1||f__Pseudomonadaceae--4||f__Rhodothermaceae--1:capture_genus_counter=g__Aquitalea--1||g__Duganella--1||g__Pseudomonas_E--1||g__Pseudomonas_P--3||g__Rhodothermus--1:capture_order_counter=o__Burkholderiales--2||o__Pseudomonadales--4||o__Rhodothermales--1:capture_phylum_counter=p__Bacteroidota--1||p__Proteobacteria--6:capture_species_counter=s__Aquitalea pelogenes--1||s__Duganella alba--1||s__Pseudomonas_E syringae_F--1||s__Pseudomonas_P matsuisoli--3||s__Rhodothermus marinus--1:evalue_avg=5.666666774766667e-53:evalue_max=1.7e-52:evalue_min=8.43e-61:evalue_std=9.814954482606293e-53:evalue_sum=1.70000003243e-52:gapopen_avg=0.3333333333333333:gapopen_max=1.0:gapopen_min=0.0:gapopen_std=0.5773502691896258:gapopen_sum=1.0:gtdb_class_counter=:gtdb_domain_counter=:gtdb_family_counter=:gtdb_genus_counter=:gtdb_order_counter=:gtdb_phylum_counter=:gtdb_species_counter=:heptad_counter=MCP-40H--7:lbd_counter=:length_avg=143.0:length_max=152.0:length_min=138.0:length_std=7.810249675906654:length_sum=429.0:mismatch_avg=39.0:mismatch_max=42.0:mismatch_min=35.0:mismatch_std=3.605551275463989:mismatch_sum=117.0:name=N364920:qcovhsp_avg=98.3:qcovhsp_max=100.0:qcovhsp_min=95.6:qcovhsp_std=2.3643180835073805:qcovhsp_sum=294.9:qend_avg=142.33333333333334:qend_max=152.0:qend_min=137.0:qend_std=8.386497083606082:qend_sum=427.0:qstart_avg=1.0:qstart_max=1.0:qstart_min=1.0:qstart_std=0.0:qstart_sum=3.0:ref_name_counter=GB_GCA_013286465.1_protein.faa_JABDFR010000004.1_6@PF00015_full_PFAM.340.525--1||GB_GCA_016201285.1_protein.faa_JACQDE010000049.1_23@PF00015_full_PFAM.348.564--1||GB_GCA_018268755.1_protein.faa_JAFDVW010000014.1_166@PF00015_full_PFAM.325.532--1:scovhsp_avg=70.7:scovhsp_max=74.6:scovhsp_min=67.1:scovhsp_std=3.7589892258425:scovhsp_sum=212.1:send_avg=150.0:send_max=170.0:send_min=140.0:send_std=17.320508075688775:send_sum=450.0:sstart_avg=8.0:sstart_max=19.0:sstart_min=2.0:sstart_std=9.539392014169456:sstart_sum=24.0])0:5e-09[&&NHX:Sample_counter=rhiztom1--4||rhiztom2--15||rhiztom3--6:Type_counter=capture--25:besthit_avg=67.07000000000001:besthit_max=78.3:besthit_min=30.6:besthit_std=14.724661852370893:besthit_sum=670.7:bitscore_avg=153.49:bitscore_max=196.0:bitscore_min=48.9:bitscore_std=42.76993882000144:bitscore_sum=1534.9:capture_class_counter=c__Gammaproteobacteria--24||c__Rhodothermia--1:capture_domain_counter=d__Bacteria--25:capture_family_counter=f__Aquaspirillaceae--1||f__Burkholderiaceae--2||f__Chromobacteriaceae--3||f__Gallionellaceae--3||f__Pseudomonadaceae--13||f__Rhodocyclaceae--2||f__Rhodothermaceae--1:capture_genus_counter=g__Aquitalea--2||g__Caballeronia--1||g__Duganella--1||g__Gallionella--3||g__Pseudomonas_E--2||g__Pseudomonas_P--11||g__Rhodothermus--1||g__Rivicola--1||g__Thauera--2||g__Vogesella--1:capture_order_counter=o__Burkholderiales--11||o__Pseudomonadales--13||o__Rhodothermales--1:capture_phylum_counter=p__Bacteroidota--1||p__Proteobacteria--24:capture_species_counter=s__Aquitalea pelogenes--2||s__Caballeronia sp009766085--1||s__Duganella alba--1||s__Gallionella kumadai--3||s__Pseudomonas_E syringae_F--2||s__Pseudomonas_P matsuisoli--11||s__Rhodothermus marinus--1||s__Rivicola sp002002905--1||s__Thauera linaloolentis--2||s__Vogesella urethralis--1:evalue_avg=3.96e-08:evalue_max=3.96e-07:evalue_min=4.89e-64:evalue_std=1.2522619534266782e-07:evalue_sum=3.96e-07:gapopen_avg=0.4:gapopen_max=1.0:gapopen_min=0.0:gapopen_std=0.5163977794943222:gapopen_sum=4.0:gtdb_class_counter=:gtdb_domain_counter=:gtdb_family_counter=:gtdb_genus_counter=:gtdb_order_counter=:gtdb_phylum_counter=:gtdb_species_counter=:heptad_counter=MCP-40H--24||MCP-52H--1:lbd_counter=:length_avg=136.7:length_max=152.0:length_min=115.0:length_std=12.93616807421906:length_sum=1367.0:mismatch_avg=44.9:mismatch_max=97.0:mismatch_min=25.0:mismatch_std=21.671537913945:mismatch_sum=449.0:name=N364921:qcovhsp_avg=98.12:qcovhsp_max=100.0:qcovhsp_min=95.5:qcovhsp_std=1.9291909645698067:qcovhsp_sum=981.2:qend_avg=136.6:qend_max=152.0:qend_min=115.0:qend_std=12.185601704014822:qend_sum=1366.0:qstart_avg=1.6:qstart_max=4.0:qstart_min=1.0:qstart_std=1.0749676997731399:qstart_sum=16.0:ref_name_counter=GB_GCA_013286465.1_protein.faa_JABDFR010000004.1_6@PF00015_full_PFAM.340.525--1||GB_GCA_016201285.1_protein.faa_JACQDE010000049.1_23@PF00015_full_PFAM.348.564--4||GB_GCA_016707115.1_protein.faa_JADJIH010000021.1_32@PF00015_full_PFAM.424.621--1||GB_GCA_018268755.1_protein.faa_JAFDVW010000014.1_166@PF00015_full_PFAM.325.532--4:scovhsp_avg=65.99:scovhsp_max=74.6:scovhsp_min=55.6:scovhsp_std=6.21743963023008:scovhsp_sum=659.9:send_avg=151.2:send_max=188.0:send_min=123.0:send_std=21.508654588844514:send_sum=1512.0:sstart_avg=15.5:sstart_max=58.0:sstart_min=1.0:sstart_std=17.551511489201022:sstart_sum=155.0])0:5e-09[&&NHX:Sample_counter=rhiztom1--5||rhiztom2--16||rhiztom3--6:Type_counter=capture--27:besthit_avg=68.13636363636364:besthit_max=78.8:besthit_min=30.6:besthit_std=14.409807266391367:besthit_sum=749.5:bitscore_avg=156.0818181818182:bitscore_max=196.0:bitscore_min=48.9:bitscore_std=41.47569934749306:bitscore_sum=1716.9:capture_class_counter=c__Gammaproteobacteria--26||c__Rhodothermia--1:capture_domain_counter=d__Bacteria--27:capture_family_counter=f__Aquaspirillaceae--1||f__Burkholderiaceae--2||f__Chromobacteriaceae--3||f__Gallionellaceae--3||f__Pseudomonadaceae--15||f__Rhodocyclaceae--2||f__Rhodothermaceae--1:capture_genus_counter=g__Aquitalea--2||g__Caballeronia--1||g__Duganella--1||g__Gallionella--3||g__Pseudomonas_E--2||g__Pseudomonas_P--13||g__Rhodothermus--1||g__Rivicola--1||g__Thauera--2||g__Vogesella--1:capture_order_counter=o__Burkholderiales--11||o__Pseudomonadales--15||o__Rhodothermales--1:capture_phylum_counter=p__Bacteroidota--1||p__Proteobacteria--26:capture_species_counter=s__Aquitalea pelogenes--2||s__Caballeronia sp009766085--1||s__Duganella alba--1||s__Gallionella kumadai--3||s__Pseudomonas_E syringae_F--2||s__Pseudomonas_P matsuisoli--13||s__Rhodothermus marinus--1||s__Rivicola sp002002905--1||s__Thauera linaloolentis--2||s__Vogesella urethralis--1:evalue_avg=3.6e-08:evalue_max=3.96e-07:evalue_min=4.89e-64:evalue_std=1.193984924527944e-07:evalue_sum=3.96e-07:gapopen_avg=0.36363636363636365:gapopen_max=1.0:gapopen_min=0.0:gapopen_std=0.504524979109513:gapopen_sum=4.0:gtdb_class_counter=:gtdb_domain_counter=:gtdb_family_counter=:gtdb_genus_counter=:gtdb_order_counter=:gtdb_phylum_counter=:gtdb_species_counter=:heptad_counter=MCP-40H--26||MCP-52H--1:lbd_counter=:length_avg=136.27272727272728:length_max=152.0:length_min=115.0:length_std=12.353873150481261:length_sum=1499.0:mismatch_avg=43.36363636363637:mismatch_max=97.0:mismatch_min=25.0:mismatch_std=21.181467027912525:mismatch_sum=477.0:name=N364922:qcovhsp_avg=97.83636363636364:qcovhsp_max=100.0:qcovhsp_min=95.0:qcovhsp_std=2.057801121232433:qcovhsp_sum=1076.2:qend_avg=136.1818181818182:qend_max=152.0:qend_min=115.0:qend_std=11.643179821837176:qend_sum=1498.0:qstart_avg=1.5454545454545454:qstart_max=4.0:qstart_min=1.0:qstart_std=1.0357254813546264:qstart_sum=17.0:ref_name_counter=GB_GCA_013286465.1_protein.faa_JABDFR010000004.1_6@PF00015_full_PFAM.340.525--1||GB_GCA_016201285.1_protein.faa_JACQDE010000049.1_23@PF00015_full_PFAM.348.564--5||GB_GCA_016707115.1_protein.faa_JADJIH010000021.1_32@PF00015_full_PFAM.424.621--1||GB_GCA_018268755.1_protein.faa_JAFDVW010000014.1_166@PF00015_full_PFAM.325.532--4:scovhsp_avg=65.54545454545455:scovhsp_max=74.6:scovhsp_min=55.6:scovhsp_std=6.0798624386352085:scovhsp_sum=721.0:send_avg=152.9090909090909:send_max=188.0:send_min=123.0:send_std=21.177603950657616:send_sum=1682.0:sstart_avg=17.636363636363637:sstart_max=58.0:sstart_min=1.0:sstart_std=18.095705165992992:sstart_sum=194.0],(((933d52d9-d404-4877-9519-1a7bd606f92b_5@MCPsignal.213.329:5e-09[&&NHX:Sample=rhiztom2:Type=capture:besthit=75.9:bitscore=156.0:capture_class=c__Rhodothermia:capture_domain=d__Bacteria:capture_family=f__Rhodothermaceae:capture_genus=g__Rhodothermus:capture_order=o__Rhodothermales:capture_phylum=p__Bacteroidota:capture_species=s__Rhodothermus marinus:evalue=6.51e-49:gapopen=0.0:heptad=MCP-40H:length=116.0:mismatch=28.0:qcovhsp=100.0:qend=116.0:qstart=1.0:ref_name=GB_GCA_018268755.1_protein.faa_JAFDVW010000014.1_166@PF00015_full_PFAM.325.532:scovhsp=56.0:send=116.0:sstart=1.0],30ddeaa4-883a-488c-a513-2c00b7cde54d_6@MCPsignal.46.182:5e-09[&&NHX:Sample=rhiztom2:Type=capture:besthit=74.3:bitscore=180.0:capture_class=c__Gammaproteobacteria:capture_domain=d__Bacteria:capture_family=f__Pseudomonadaceae:capture_genus=g__Pseudomonas_E:capture_order=o__Pseudomonadales:capture_phylum=p__Proteobacteria:capture_species=s__Pseudomonas_E syringae_F:evalue=4e-58:gapopen=0.0:heptad=MCP-40H:length=136.0:mismatch=35.0:qcovhsp=100.0:qend=136.0:qstart=1.0:ref_name=GB_GCA_018268755.1_protein.faa_JAFDVW010000014.1_166@PF00015_full_PFAM.325.532:scovhsp=65.7:send=136.0:sstart=1.0])1:5e-09[&&NHX:Sample_counter=rhiztom2--2:Type_counter=capture--2:besthit_avg=75.1:besthit_max=75.9:besthit_min=74.3:besthit_std=1.131370849898482:besthit_sum=150.2:bitscore_avg=168.0:bitscore_max=180.0:bitscore_min=156.0:bitscore_std=16.97056274847714:bitscore_sum=336.0:capture_class_counter=c__Gammaproteobacteria--1||c__Rhodothermia--1:capture_domain_counter=d__Bacteria--2:capture_family_counter=f__Pseudomonadaceae--1||f__Rhodothermaceae--1:capture_genus_counter=g__Pseudomonas_E--1||g__Rhodothermus--1:capture_order_counter=o__Pseudomonadales--1||o__Rhodothermales--1:capture_phylum_counter=p__Bacteroidota--1||p__Proteobacteria--1:capture_species_counter=s__Pseudomonas_E syringae_F--1||s__Rhodothermus marinus--1:evalue_avg=3.255000002e-49:evalue_max=6.51e-49:evalue_min=4e-58:evalue_std=4.603265142695997e-49:evalue_sum=6.510000004e-49:gapopen_avg=0.0:gapopen_max=0.0:gapopen_min=0.0:gapopen_std=0.0:gapopen_sum=0.0:gtdb_class_counter=:gtdb_domain_counter=:gtdb_family_counter=:gtdb_genus_counter=:gtdb_order_counter=:gtdb_phylum_counter=:gtdb_species_counter=:heptad_counter=MCP-40H--2:lbd_counter=:length_avg=126.0:length_max=136.0:length_min=116.0:length_std=14.142135623730951:length_sum=252.0:mismatch_avg=31.5:mismatch_max=35.0:mismatch_min=28.0:mismatch_std=4.949747468305833:mismatch_sum=63.0:name=N364925:qcovhsp_avg=100.0:qcovhsp_max=100.0:qcovhsp_min=100.0:qcovhsp_std=0.0:qcovhsp_sum=200.0:qend_avg=126.0:qend_max=136.0:qend_min=116.0:qend_std=14.142135623730951:qend_sum=252.0:qstart_avg=1.0:qstart_max=1.0:qstart_min=1.0:qstart_std=0.0:qstart_sum=2.0:ref_name_counter=GB_GCA_018268755.1_protein.faa_JAFDVW010000014.1_166@PF00015_full_PFAM.325.532--2:scovhsp_avg=60.85:scovhsp_max=65.7:scovhsp_min=56.0:scovhsp_std=6.858935777509513:scovhsp_sum=121.7:send_avg=126.0:send_max=136.0:send_min=116.0:send_std=14.142135623730951:send_sum=252.0:sstart_avg=1.0:sstart_max=1.0:sstart_min=1.0:sstart_std=0.0:sstart_sum=2.0],((((8e0e19e8-3217-4a26-9768-4bd8089d1338_3@MCPsignal.20.166:0.0293307[&&NHX:Sample=rhiztom3:Type=capture:capture_class=c__Gammaproteobacteria:capture_domain=d__Bacteria:capture_family=f__Pseudomonadaceae:capture_genus=g__Pseudomonas_P:capture_order=o__Pseudomonadales:capture_phylum=p__Proteobacteria:capture_species=s__Pseudomonas_P matsuisoli:heptad=MCP-40H],1de8970e-4a2a-41cf-a0d8-9b8afb18d746_2@MCPsignal.69.212:0.0114214[&&NHX:Sample=rhiztom2:Type=capture:capture_class=c__Gammaproteobacteria:capture_domain=d__Bacteria:capture_family=f__Pseudohongiellaceae:capture_genus=g__Pseudohongiella:capture_order=o__Pseudomonadales:capture_phylum=p__Proteobacteria:capture_species=s__Pseudohongiella sp002706685:heptad=MCP-40H])0:5e-09[&&NHX:Sample_counter=rhiztom2--1||rhiztom3--1:Type_counter=capture--2:capture_class_counter=c__Gammaproteobacteria--2:capture_domain_counter=d__Bacteria--2:capture_family_counter=f__Pseudohongiellaceae--1||f__Pseudomonadaceae--1:capture_genus_counter=g__Pseudohongiella--1||g__Pseudomonas_P--1:capture_order_counter=o__Pseudomonadales--2:capture_phylum_counter=p__Proteobacteria--2:capture_species_counter=s__Pseudohongiella sp002706685--1||s__Pseudomonas_P matsuisoli--1:gtdb_class_counter=:gtdb_domain_counter=:gtdb_family_counter=:gtdb_genus_counter=:gtdb_order_counter=:gtdb_phylum_counter=:gtdb_species_counter=:heptad_counter=MCP-40H--2:lbd_counter=:name=N364928:ref_name_counter=],3b8c45e8-7e6e-4a3b-b9e9-9e2f14042dd1_3@MCPsignal.56.194:0.0278713[&&NHX:Sample=rhiztom1:Type=capture:besthit=70.1:bitscore=167.0:capture_class=c__Alphaproteobacteria:capture_domain=d__Bacteria:capture_family=f__Azospirillaceae:capture_genus=g__Azospirillum:capture_order=o__Azospirillales:capture_phylum=p__Proteobacteria:capture_species=s__Azospirillum oleiclasticum:evalue=8.81e-53:gapopen=1.0:heptad=MCP-40H:length=137.0:mismatch=40.0:qcovhsp=98.6:qend=136.0:qstart=1.0:ref_name=GB_GCA_018268755.1_protein.faa_JAFDVW010000014.1_166@PF00015_full_PFAM.325.532:scovhsp=66.2:send=137.0:sstart=1.0])0.869:0.00951472[&&NHX:Sample_counter=rhiztom1--1||rhiztom2--1||rhiztom3--1:Type_counter=capture--3:besthit_avg=70.1:besthit_max=70.1:besthit_min=70.1:besthit_std=0:besthit_sum=70.1:bitscore_avg=167.0:bitscore_max=167.0:bitscore_min=167.0:bitscore_std=0:bitscore_sum=167.0:capture_class_counter=c__Alphaproteobacteria--1||c__Gammaproteobacteria--2:capture_domain_counter=d__Bacteria--3:capture_family_counter=f__Azospirillaceae--1||f__Pseudohongiellaceae--1||f__Pseudomonadaceae--1:capture_genus_counter=g__Azospirillum--1||g__Pseudohongiella--1||g__Pseudomonas_P--1:capture_order_counter=o__Azospirillales--1||o__Pseudomonadales--2:capture_phylum_counter=p__Proteobacteria--3:capture_species_counter=s__Azospirillum oleiclasticum--1||s__Pseudohongiella sp002706685--1||s__Pseudomonas_P matsuisoli--1:evalue_avg=8.81e-53:evalue_max=8.81e-53:evalue_min=8.81e-53:evalue_std=0:evalue_sum=8.81e-53:gapopen_avg=1.0:gapopen_max=1.0:gapopen_min=1.0:gapopen_std=0:gapopen_sum=1.0:gtdb_class_counter=:gtdb_domain_counter=:gtdb_family_counter=:gtdb_genus_counter=:gtdb_order_counter=:gtdb_phylum_counter=:gtdb_species_counter=:heptad_counter=MCP-40H--3:lbd_counter=:length_avg=137.0:length_max=137.0:length_min=137.0:length_std=0:length_sum=137.0:mismatch_avg=40.0:mismatch_max=40.0:mismatch_min=40.0:mismatch_std=0:mismatch_sum=40.0:name=N364930:qcovhsp_avg=98.6:qcovhsp_max=98.6:qcovhsp_min=98.6:qcovhsp_std=0:qcovhsp_sum=98.6:qend_avg=136.0:qend_max=136.0:qend_min=136.0:qend_std=0:qend_sum=136.0:qstart_avg=1.0:qstart_max=1.0:qstart_min=1.0:qstart_std=0:qstart_sum=1.0:ref_name_counter=GB_GCA_018268755.1_protein.faa_JAFDVW010000014.1_166@PF00015_full_PFAM.325.532--1:scovhsp_avg=66.2:scovhsp_max=66.2:scovhsp_min=66.2:scovhsp_std=0:scovhsp_sum=66.2:send_avg=137.0:send_max=137.0:send_min=137.0:send_std=0:send_sum=137.0:sstart_avg=1.0:sstart_max=1.0:sstart_min=1.0:sstart_std=0:sstart_sum=1.0],84c535f3-150b-4f5a-b6cc-717386b09e04_6@MCPsignal.23.164:0.0174816[&&NHX:Sample=rhiztom1:Type=capture:capture_class=c__Gammaproteobacteria:capture_domain=d__Bacteria:capture_family=f__Pseudomonadaceae:capture_genus=g__Pseudomonas_P:capture_order=o__Pseudomonadales:capture_phylum=p__Proteobacteria:capture_species=s__Pseudomonas_P matsuisoli:heptad=MCP-40H])0.688:0.00350423[&&NHX:Sample_counter=rhiztom1--2||rhiztom2--1||rhiztom3--1:Type_counter=capture--4:besthit_avg=70.1:besthit_max=70.1:besthit_min=70.1:besthit_std=0:besthit_sum=70.1:bitscore_avg=167.0:bitscore_max=167.0:bitscore_min=167.0:bitscore_std=0:bitscore_sum=167.0:capture_class_counter=c__Alphaproteobacteria--1||c__Gammaproteobacteria--3:capture_domain_counter=d__Bacteria--4:capture_family_counter=f__Azospirillaceae--1||f__Pseudohongiellaceae--1||f__Pseudomonadaceae--2:capture_genus_counter=g__Azospirillum--1||g__Pseudohongiella--1||g__Pseudomonas_P--2:capture_order_counter=o__Azospirillales--1||o__Pseudomonadales--3:capture_phylum_counter=p__Proteobacteria--4:capture_species_counter=s__Azospirillum oleiclasticum--1||s__Pseudohongiella sp002706685--1||s__Pseudomonas_P matsuisoli--2:evalue_avg=8.81e-53:evalue_max=8.81e-53:evalue_min=8.81e-53:evalue_std=0:evalue_sum=8.81e-53:gapopen_avg=1.0:gapopen_max=1.0:gapopen_min=1.0:gapopen_std=0:gapopen_sum=1.0:gtdb_class_counter=:gtdb_domain_counter=:gtdb_family_counter=:gtdb_genus_counter=:gtdb_order_counter=:gtdb_phylum_counter=:gtdb_species_counter=:heptad_counter=MCP-40H--4:lbd_counter=:length_avg=137.0:length_max=137.0:length_min=137.0:length_std=0:length_sum=137.0:mismatch_avg=40.0:mismatch_max=40.0:mismatch_min=40.0:mismatch_std=0:mismatch_sum=40.0:name=N364932:qcovhsp_avg=98.6:qcovhsp_max=98.6:qcovhsp_min=98.6:qcovhsp_std=0:qcovhsp_sum=98.6:qend_avg=136.0:qend_max=136.0:qend_min=136.0:qend_std=0:qend_sum=136.0:qstart_avg=1.0:qstart_max=1.0:qstart_min=1.0:qstart_std=0:qstart_sum=1.0:ref_name_counter=GB_GCA_018268755.1_protein.faa_JAFDVW010000014.1_166@PF00015_full_PFAM.325.532--1:scovhsp_avg=66.2:scovhsp_max=66.2:scovhsp_min=66.2:scovhsp_std=0:scovhsp_sum=66.2:send_avg=137.0:send_max=137.0:send_min=137.0:send_std=0:send_sum=137.0:sstart_avg=1.0:sstart_max=1.0:sstart_min=1.0:sstart_std=0:sstart_sum=1.0],(8b037a0a-23e1-44d4-b024-430dfd9e89c5_6@MCPsignal.25.160:0.0114985[&&NHX:Sample=rhiztom3:Type=capture:besthit=74.1:bitscore=177.0:capture_class=c__Gammaproteobacteria:capture_domain=d__Bacteria:capture_family=f__Chromobacteriaceae:capture_genus=g__Aquitalea:capture_order=o__Burkholderiales:capture_phylum=p__Proteobacteria:capture_species=s__Aquitalea pelogenes:evalue=4.44e-57:gapopen=0.0:heptad=MCP-40H:length=135.0:mismatch=35.0:qcovhsp=100.0:qend=135.0:qstart=1.0:ref_name=GB_GCA_018268755.1_protein.faa_JAFDVW010000014.1_166@PF00015_full_PFAM.325.532:scovhsp=65.2:send=140.0:sstart=6.0],(b71bf928-3f84-4f04-9ff8-0991db312ab1_1@MCPsignal.221.405:0.00395012[&&NHX:Sample=rhiztom2:Type=capture:capture_class=c__Gammaproteobacteria:capture_domain=d__Bacteria:capture_family=f__Pseudomonadaceae:capture_genus=g__Pseudomonas_P:capture_order=o__Pseudomonadales:capture_phylum=p__Proteobacteria:capture_species=s__Pseudomonas_P matsuisoli:heptad=MCP-40H],((5ce2dfa7-6267-4912-9150-23392041f17a_6@MCPsignal.393.507:0[&&NHX:Sample=rhiztom2:Type=capture:besthit=76.3:bitscore=154.0:capture_class=c__Gammaproteobacteria:capture_domain=d__Bacteria:capture_family=f__Pseudomonadaceae:capture_genus=g__Pseudomonas_E:capture_order=o__Pseudomonadales:capture_phylum=p__Proteobacteria:capture_species=s__Pseudomonas_E syringae_F:evalue=2.43e-48:gapopen=0.0:heptad=MCP-40H:length=114.0:mismatch=27.0:qcovhsp=100.0:qend=114.0:qstart=1.0:ref_name=GB_GCA_018268755.1_protein.faa_JAFDVW010000014.1_166@PF00015_full_PFAM.325.532:scovhsp=55.1:send=114.0:sstart=1.0],fc31b84d-7578-432a-ab72-099d188870de_4@MCPsignal.46.160:0[&&NHX:Sample=rhiztom2:Type=capture:besthit=76.3:bitscore=154.0:capture_class=c__Gammaproteobacteria:capture_domain=d__Bacteria:capture_family=f__Pseudomonadaceae:capture_genus=g__Pseudomonas_E:capture_order=o__Pseudomonadales:capture_phylum=p__Proteobacteria:capture_species=s__Pseudomonas_E syringae_F:evalue=2.43e-48:gapopen=0.0:heptad=MCP-40H:length=114.0:mismatch=27.0:qcovhsp=100.0:qend=114.0:qstart=1.0:ref_name=GB_GCA_018268755.1_protein.faa_JAFDVW010000014.1_166@PF00015_full_PFAM.325.532:scovhsp=55.1:send=114.0:sstart=1.0]):5e-09[&&NHX:Sample_counter=rhiztom2--2:Type_counter=capture--2:besthit_avg=76.3:besthit_max=76.3:besthit_min=76.3:besthit_std=0.0:besthit_sum=152.6:bitscore_avg=154.0:bitscore_max=154.0:bitscore_min=154.0:bitscore_std=0.0:bitscore_sum=308.0:capture_class_counter=c__Gammaproteobacteria--2:capture_domain_counter=d__Bacteria--2:capture_family_counter=f__Pseudomonadaceae--2:capture_genus_counter=g__Pseudomonas_E--2:capture_order_counter=o__Pseudomonadales--2:capture_phylum_counter=p__Proteobacteria--2:capture_species_counter=s__Pseudomonas_E syringae_F--2:evalue_avg=2.43e-48:evalue_max=2.43e-48:evalue_min=2.43e-48:evalue_std=0.0:evalue_sum=4.86e-48:gapopen_avg=0.0:gapopen_max=0.0:gapopen_min=0.0:gapopen_std=0.0:gapopen_sum=0.0:gtdb_class_counter=:gtdb_domain_counter=:gtdb_family_counter=:gtdb_genus_counter=:gtdb_order_counter=:gtdb_phylum_counter=:gtdb_species_counter=:heptad_counter=MCP-40H--2:lbd_counter=:length_avg=114.0:length_max=114.0:length_min=114.0:length_std=0.0:length_sum=228.0:mismatch_avg=27.0:mismatch_max=27.0:mismatch_min=27.0:mismatch_std=0.0:mismatch_sum=54.0:name=N364937:qcovhsp_avg=100.0:qcovhsp_max=100.0:qcovhsp_min=100.0:qcovhsp_std=0.0:qcovhsp_sum=200.0:qend_avg=114.0:qend_max=114.0:qend_min=114.0:qend_std=0.0:qend_sum=228.0:qstart_avg=1.0:qstart_max=1.0:qstart_min=1.0:qstart_std=0.0:qstart_sum=2.0:ref_name_counter=GB_GCA_018268755.1_protein.faa_JAFDVW010000014.1_166@PF00015_full_PFAM.325.532--2:scovhsp_avg=55.1:scovhsp_max=55.1:scovhsp_min=55.1:scovhsp_std=0.0:scovhsp_sum=110.2:send_avg=114.0:send_max=114.0:send_min=114.0:send_std=0.0:send_sum=228.0:sstart_avg=1.0:sstart_max=1.0:sstart_min=1.0:sstart_std=0.0:sstart_sum=2.0],(2efe014f-ff18-4669-8999-f6e9970000c3_4@MCPsignal.197.299:5e-09[&&NHX:Sample=rhiztom2:Type=capture:capture_class=c__Gammaproteobacteria:capture_domain=d__Bacteria:capture_family=f__Pseudomonadaceae:capture_genus=g__Pseudomonas_E:capture_order=o__Pseudomonadales:capture_phylum=p__Proteobacteria:capture_species=s__Pseudomonas_E syringae_F:heptad=MCP-40H],982afa72-afcd-4dd1-819f-b073cfb07126_6@MCPsignal.38.222:0.0204296[&&NHX:Sample=rhiztom2:Type=capture:capture_class=c__Rhodothermia:capture_domain=d__Bacteria:capture_family=f__Rhodothermaceae:capture_genus=g__Rhodothermus:capture_order=o__Rhodothermales:capture_phylum=p__Bacteroidota:capture_species=s__Rhodothermus marinus:heptad=MCP-40H])0:1.8e-08[&&NHX:Sample_counter=rhiztom2--2:Type_counter=capture--2:capture_class_counter=c__Gammaproteobacteria--1||c__Rhodothermia--1:capture_domain_counter=d__Bacteria--2:capture_family_counter=f__Pseudomonadaceae--1||f__Rhodothermaceae--1:capture_genus_counter=g__Pseudomonas_E--1||g__Rhodothermus--1:capture_order_counter=o__Pseudomonadales--1||o__Rhodothermales--1:capture_phylum_counter=p__Bacteroidota--1||p__Proteobacteria--1:capture_species_counter=s__Pseudomonas_E syringae_F--1||s__Rhodothermus marinus--1:gtdb_class_counter=:gtdb_domain_counter=:gtdb_family_counter=:gtdb_genus_counter=:gtdb_order_counter=:gtdb_phylum_counter=:gtdb_species_counter=:heptad_counter=MCP-40H--2:lbd_counter=:name=N364940:ref_name_counter=])0.775:1.8e-08[&&NHX:Sample_counter=rhiztom2--4:Type_counter=capture--4:besthit_avg=76.3:besthit_max=76.3:besthit_min=76.3:besthit_std=0.0:besthit_sum=152.6:bitscore_avg=154.0:bitscore_max=154.0:bitscore_min=154.0:bitscore_std=0.0:bitscore_sum=308.0:capture_class_counter=c__Gammaproteobacteria--3||c__Rhodothermia--1:capture_domain_counter=d__Bacteria--4:capture_family_counter=f__Pseudomonadaceae--3||f__Rhodothermaceae--1:capture_genus_counter=g__Pseudomonas_E--3||g__Rhodothermus--1:capture_order_counter=o__Pseudomonadales--3||o__Rhodothermales--1:capture_phylum_counter=p__Bacteroidota--1||p__Proteobacteria--3:capture_species_counter=s__Pseudomonas_E syringae_F--3||s__Rhodothermus marinus--1:evalue_avg=2.43e-48:evalue_max=2.43e-48:evalue_min=2.43e-48:evalue_std=0.0:evalue_sum=4.86e-48:gapopen_avg=0.0:gapopen_max=0.0:gapopen_min=0.0:gapopen_std=0.0:gapopen_sum=0.0:gtdb_class_counter=:gtdb_domain_counter=:gtdb_family_counter=:gtdb_genus_counter=:gtdb_order_counter=:gtdb_phylum_counter=:gtdb_species_counter=:heptad_counter=MCP-40H--4:lbd_counter=:length_avg=114.0:length_max=114.0:length_min=114.0:length_std=0.0:length_sum=228.0:mismatch_avg=27.0:mismatch_max=27.0:mismatch_min=27.0:mismatch_std=0.0:mismatch_sum=54.0:name=N364941:qcovhsp_avg=100.0:qcovhsp_max=100.0:qcovhsp_min=100.0:qcovhsp_std=0.0:qcovhsp_sum=200.0:qend_avg=114.0:qend_max=114.0:qend_min=114.0:qend_std=0.0:qend_sum=228.0:qstart_avg=1.0:qstart_max=1.0:qstart_min=1.0:qstart_std=0.0:qstart_sum=2.0:ref_name_counter=GB_GCA_018268755.1_protein.faa_JAFDVW010000014.1_166@PF00015_full_PFAM.325.532--2:scovhsp_avg=55.1:scovhsp_max=55.1:scovhsp_min=55.1:scovhsp_std=0.0:scovhsp_sum=110.2:send_avg=114.0:send_max=114.0:send_min=114.0:send_std=0.0:send_sum=228.0:sstart_avg=1.0:sstart_max=1.0:sstart_min=1.0:sstart_std=0.0:sstart_sum=2.0])0:5e-09[&&NHX:Sample_counter=rhiztom2--5:Type_counter=capture--5:besthit_avg=76.3:besthit_max=76.3:besthit_min=76.3:besthit_std=0.0:besthit_sum=152.6:bitscore_avg=154.0:bitscore_max=154.0:bitscore_min=154.0:bitscore_std=0.0:bitscore_sum=308.0:capture_class_counter=c__Gammaproteobacteria--4||c__Rhodothermia--1:capture_domain_counter=d__Bacteria--5:capture_family_counter=f__Pseudomonadaceae--4||f__Rhodothermaceae--1:capture_genus_counter=g__Pseudomonas_E--3||g__Pseudomonas_P--1||g__Rhodothermus--1:capture_order_counter=o__Pseudomonadales--4||o__Rhodothermales--1:capture_phylum_counter=p__Bacteroidota--1||p__Proteobacteria--4:capture_species_counter=s__Pseudomonas_E syringae_F--3||s__Pseudomonas_P matsuisoli--1||s__Rhodothermus marinus--1:evalue_avg=2.43e-48:evalue_max=2.43e-48:evalue_min=2.43e-48:evalue_std=0.0:evalue_sum=4.86e-48:gapopen_avg=0.0:gapopen_max=0.0:gapopen_min=0.0:gapopen_std=0.0:gapopen_sum=0.0:gtdb_class_counter=:gtdb_domain_counter=:gtdb_family_counter=:gtdb_genus_counter=:gtdb_order_counter=:gtdb_phylum_counter=:gtdb_species_counter=:heptad_counter=MCP-40H--5:lbd_counter=:length_avg=114.0:length_max=114.0:length_min=114.0:length_std=0.0:length_sum=228.0:mismatch_avg=27.0:mismatch_max=27.0:mismatch_min=27.0:mismatch_std=0.0:mismatch_sum=54.0:name=N364942:qcovhsp_avg=100.0:qcovhsp_max=100.0:qcovhsp_min=100.0:qcovhsp_std=0.0:qcovhsp_sum=200.0:qend_avg=114.0:qend_max=114.0:qend_min=114.0:qend_std=0.0:qend_sum=228.0:qstart_avg=1.0:qstart_max=1.0:qstart_min=1.0:qstart_std=0.0:qstart_sum=2.0:ref_name_counter=GB_GCA_018268755.1_protein.faa_JAFDVW010000014.1_166@PF00015_full_PFAM.325.532--2:scovhsp_avg=55.1:scovhsp_max=55.1:scovhsp_min=55.1:scovhsp_std=0.0:scovhsp_sum=110.2:send_avg=114.0:send_max=114.0:send_min=114.0:send_std=0.0:send_sum=228.0:sstart_avg=1.0:sstart_max=1.0:sstart_min=1.0:sstart_std=0.0:sstart_sum=2.0])0:5e-09[&&NHX:Sample_counter=rhiztom2--5||rhiztom3--1:Type_counter=capture--6:besthit_avg=75.56666666666666:besthit_max=76.3:besthit_min=74.1:besthit_std=1.2701705922171782:besthit_sum=226.7:bitscore_avg=161.66666666666666:bitscore_max=177.0:bitscore_min=154.0:bitscore_std=13.279056191361391:bitscore_sum=485.0:capture_class_counter=c__Gammaproteobacteria--5||c__Rhodothermia--1:capture_domain_counter=d__Bacteria--6:capture_family_counter=f__Chromobacteriaceae--1||f__Pseudomonadaceae--4||f__Rhodothermaceae--1:capture_genus_counter=g__Aquitalea--1||g__Pseudomonas_E--3||g__Pseudomonas_P--1||g__Rhodothermus--1:capture_order_counter=o__Burkholderiales--1||o__Pseudomonadales--4||o__Rhodothermales--1:capture_phylum_counter=p__Bacteroidota--1||p__Proteobacteria--5:capture_species_counter=s__Aquitalea pelogenes--1||s__Pseudomonas_E syringae_F--3||s__Pseudomonas_P matsuisoli--1||s__Rhodothermus marinus--1:evalue_avg=1.62000000148e-48:evalue_max=2.43e-48:evalue_min=4.44e-57:evalue_std=1.4029611515673553e-48:evalue_sum=4.8600000044399996e-48:gapopen_avg=0.0:gapopen_max=0.0:gapopen_min=0.0:gapopen_std=0.0:gapopen_sum=0.0:gtdb_class_counter=:gtdb_domain_counter=:gtdb_family_counter=:gtdb_genus_counter=:gtdb_order_counter=:gtdb_phylum_counter=:gtdb_species_counter=:heptad_counter=MCP-40H--6:lbd_counter=:length_avg=121.0:length_max=135.0:length_min=114.0:length_std=12.12435565298214:length_sum=363.0:mismatch_avg=29.666666666666668:mismatch_max=35.0:mismatch_min=27.0:mismatch_std=4.618802153517007:mismatch_sum=89.0:name=N364943:qcovhsp_avg=100.0:qcovhsp_max=100.0:qcovhsp_min=100.0:qcovhsp_std=0.0:qcovhsp_sum=300.0:qend_avg=121.0:qend_max=135.0:qend_min=114.0:qend_std=12.12435565298214:qend_sum=363.0:qstart_avg=1.0:qstart_max=1.0:qstart_min=1.0:qstart_std=0.0:qstart_sum=3.0:ref_name_counter=GB_GCA_018268755.1_protein.faa_JAFDVW010000014.1_166@PF00015_full_PFAM.325.532--3:scovhsp_avg=58.46666666666667:scovhsp_max=65.2:scovhsp_min=55.1:scovhsp_std=5.831237718815221:scovhsp_sum=175.4:send_avg=122.66666666666667:send_max=140.0:send_min=114.0:send_std=15.01110699893027:send_sum=368.0:sstart_avg=2.6666666666666665:sstart_max=6.0:sstart_min=1.0:sstart_std=2.886751345948129:sstart_sum=8.0])0:5e-09[&&NHX:Sample_counter=rhiztom1--2||rhiztom2--6||rhiztom3--2:Type_counter=capture--10:besthit_avg=74.19999999999999:besthit_max=76.3:besthit_min=70.1:besthit_std=2.9234682599040944:besthit_sum=296.79999999999995:bitscore_avg=163.0:bitscore_max=177.0:bitscore_min=154.0:bitscore_std=11.16542281629615:bitscore_sum=652.0:capture_class_counter=c__Alphaproteobacteria--1||c__Gammaproteobacteria--8||c__Rhodothermia--1:capture_domain_counter=d__Bacteria--10:capture_family_counter=f__Azospirillaceae--1||f__Chromobacteriaceae--1||f__Pseudohongiellaceae--1||f__Pseudomonadaceae--6||f__Rhodothermaceae--1:capture_genus_counter=g__Aquitalea--1||g__Azospirillum--1||g__Pseudohongiella--1||g__Pseudomonas_E--3||g__Pseudomonas_P--3||g__Rhodothermus--1:capture_order_counter=o__Azospirillales--1||o__Burkholderiales--1||o__Pseudomonadales--7||o__Rhodothermales--1:capture_phylum_counter=p__Bacteroidota--1||p__Proteobacteria--9:capture_species_counter=s__Aquitalea pelogenes--1||s__Azospirillum oleiclasticum--1||s__Pseudohongiella sp002706685--1||s__Pseudomonas_E syringae_F--3||s__Pseudomonas_P matsuisoli--3||s__Rhodothermus marinus--1:evalue_avg=1.2150220261099999e-48:evalue_max=2.43e-48:evalue_min=4.44e-57:evalue_std=1.4029357210307024e-48:evalue_sum=4.8600881044399996e-48:gapopen_avg=0.25:gapopen_max=1.0:gapopen_min=0.0:gapopen_std=0.5:gapopen_sum=1.0:gtdb_class_counter=:gtdb_domain_counter=:gtdb_family_counter=:gtdb_genus_counter=:gtdb_order_counter=:gtdb_phylum_counter=:gtdb_species_counter=:heptad_counter=MCP-40H--10:lbd_counter=:length_avg=125.0:length_max=137.0:length_min=114.0:length_std=12.727922061357855:length_sum=500.0:mismatch_avg=32.25:mismatch_max=40.0:mismatch_min=27.0:mismatch_std=6.3966136874651625:mismatch_sum=129.0:name=N364944:qcovhsp_avg=99.65:qcovhsp_max=100.0:qcovhsp_min=98.6:qcovhsp_std=0.7000000000000028:qcovhsp_sum=398.6:qend_avg=124.75:qend_max=136.0:qend_min=114.0:qend_std=12.419742348374221:qend_sum=499.0:qstart_avg=1.0:qstart_max=1.0:qstart_min=1.0:qstart_std=0.0:qstart_sum=4.0:ref_name_counter=GB_GCA_018268755.1_protein.faa_JAFDVW010000014.1_166@PF00015_full_PFAM.325.532--4:scovhsp_avg=60.400000000000006:scovhsp_max=66.2:scovhsp_min=55.1:scovhsp_std=6.133514490078262:scovhsp_sum=241.60000000000002:send_avg=126.25:send_max=140.0:send_min=114.0:send_std=14.198004554631378:send_sum=505.0:sstart_avg=2.25:sstart_max=6.0:sstart_min=1.0:sstart_std=2.5:sstart_sum=9.0])0:5e-09[&&NHX:Sample_counter=rhiztom1--2||rhiztom2--8||rhiztom3--2:Type_counter=capture--12:besthit_avg=74.5:besthit_max=76.3:besthit_min=70.1:besthit_std=2.3664319132398486:besthit_sum=447.0:bitscore_avg=164.66666666666666:bitscore_max=180.0:bitscore_min=154.0:bitscore_std=11.792653080060767:bitscore_sum=988.0:capture_class_counter=c__Alphaproteobacteria--1||c__Gammaproteobacteria--9||c__Rhodothermia--2:capture_domain_counter=d__Bacteria--12:capture_family_counter=f__Azospirillaceae--1||f__Chromobacteriaceae--1||f__Pseudohongiellaceae--1||f__Pseudomonadaceae--7||f__Rhodothermaceae--2:capture_genus_counter=g__Aquitalea--1||g__Azospirillum--1||g__Pseudohongiella--1||g__Pseudomonas_E--4||g__Pseudomonas_P--3||g__Rhodothermus--2:capture_order_counter=o__Azospirillales--1||o__Burkholderiales--1||o__Pseudomonadales--8||o__Rhodothermales--2:capture_phylum_counter=p__Bacteroidota--2||p__Proteobacteria--10:capture_species_counter=s__Aquitalea pelogenes--1||s__Azospirillum oleiclasticum--1||s__Pseudohongiella sp002706685--1||s__Pseudomonas_E syringae_F--4||s__Pseudomonas_P matsuisoli--3||s__Rhodothermus marinus--2:evalue_avg=9.1851468414e-49:evalue_max=2.43e-48:evalue_min=4e-58:evalue_std=1.1976297973812096e-48:evalue_sum=5.51108810484e-48:gapopen_avg=0.16666666666666666:gapopen_max=1.0:gapopen_min=0.0:gapopen_std=0.408248290463863:gapopen_sum=1.0:gtdb_class_counter=:gtdb_domain_counter=:gtdb_family_counter=:gtdb_genus_counter=:gtdb_order_counter=:gtdb_phylum_counter=:gtdb_species_counter=:heptad_counter=MCP-40H--12:lbd_counter=:length_avg=125.33333333333333:length_max=137.0:length_min=114.0:length_std=11.72461797529739:length_sum=752.0:mismatch_avg=32.0:mismatch_max=40.0:mismatch_min=27.0:mismatch_std=5.440588203494177:mismatch_sum=192.0:name=N364945:qcovhsp_avg=99.76666666666667:qcovhsp_max=100.0:qcovhsp_min=98.6:qcovhsp_std=0.5715476066494106:qcovhsp_sum=598.6:qend_avg=125.16666666666667:qend_max=136.0:qend_min=114.0:qend_std=11.531117320826576:qend_sum=751.0:qstart_avg=1.0:qstart_max=1.0:qstart_min=1.0:qstart_std=0.0:qstart_sum=6.0:ref_name_counter=GB_GCA_018268755.1_protein.faa_JAFDVW010000014.1_166@PF00015_full_PFAM.325.532--6:scovhsp_avg=60.550000000000004:scovhsp_max=66.2:scovhsp_min=55.1:scovhsp_std=5.659946996218252:scovhsp_sum=363.3:send_avg=126.16666666666667:send_max=140.0:send_min=114.0:send_std=12.687263955111309:send_sum=757.0:sstart_avg=1.8333333333333333:sstart_max=6.0:sstart_min=1.0:sstart_std=2.041241452319315:sstart_sum=11.0],(((((87c9f30d-903d-44c0-b715-a117aa7e7e6b_5@MCPsignal.61.245:0[&&NHX:Sample=rhiztom1:Type=capture:capture_class=c__Gammaproteobacteria:capture_domain=d__Bacteria:capture_family=f__Chromobacteriaceae:capture_genus=g__Vogesella:capture_order=o__Burkholderiales:capture_phylum=p__Proteobacteria:capture_species=s__Vogesella urethralis:heptad=MCP-40H],c6cc4093-b5f3-4153-9fff-86f252229324_5@MCPsignal.199.383:0[&&NHX:Sample=rhiztom2:Type=capture:capture_class=c__Gammaproteobacteria:capture_domain=d__Bacteria:capture_family=f__Pseudomonadaceae:capture_genus=g__Pseudomonas_P:capture_order=o__Pseudomonadales:capture_phylum=p__Proteobacteria:capture_species=s__Pseudomonas_P matsuisoli:heptad=MCP-40H])0:0[&&NHX:Sample_counter=rhiztom1--1||rhiztom2--1:Type_counter=capture--2:capture_class_counter=c__Gammaproteobacteria--2:capture_domain_counter=d__Bacteria--2:capture_family_counter=f__Chromobacteriaceae--1||f__Pseudomonadaceae--1:capture_genus_counter=g__Pseudomonas_P--1||g__Vogesella--1:capture_order_counter=o__Burkholderiales--1||o__Pseudomonadales--1:capture_phylum_counter=p__Proteobacteria--2:capture_species_counter=s__Pseudomonas_P matsuisoli--1||s__Vogesella urethralis--1:gtdb_class_counter=:gtdb_domain_counter=:gtdb_family_counter=:gtdb_genus_counter=:gtdb_order_counter=:gtdb_phylum_counter=:gtdb_species_counter=:heptad_counter=MCP-40H--2:lbd_counter=:name=N364948:ref_name_counter=],37bb3e4b-34e7-4856-9a62-c7b8bd0d6d9a_6@MCPsignal.40.224:0[&&NHX:Sample=rhiztom2:Type=capture:capture_class=c__Gammaproteobacteria:capture_domain=d__Bacteria:capture_family=f__Pseudomonadaceae:capture_genus=g__Pseudomonas_P:capture_order=o__Pseudomonadales:capture_phylum=p__Proteobacteria:capture_species=s__Pseudomonas_P matsuisoli:heptad=MCP-40H])0:0[&&NHX:Sample_counter=rhiztom1--1||rhiztom2--2:Type_counter=capture--3:capture_class_counter=c__Gammaproteobacteria--3:capture_domain_counter=d__Bacteria--3:capture_family_counter=f__Chromobacteriaceae--1||f__Pseudomonadaceae--2:capture_genus_counter=g__Pseudomonas_P--2||g__Vogesella--1:capture_order_counter=o__Burkholderiales--1||o__Pseudomonadales--2:capture_phylum_counter=p__Proteobacteria--3:capture_species_counter=s__Pseudomonas_P matsuisoli--2||s__Vogesella urethralis--1:gtdb_class_counter=:gtdb_domain_counter=:gtdb_family_counter=:gtdb_genus_counter=:gtdb_order_counter=:gtdb_phylum_counter=:gtdb_species_counter=:heptad_counter=MCP-40H--3:lbd_counter=:name=N364950:ref_name_counter=],c65ebf60-59e8-4cda-aed7-98c6a4d23dd4_6@MCPsignal.40.224:0[&&NHX:Sample=rhiztom2:Type=capture:capture_class=c__Gammaproteobacteria:capture_domain=d__Bacteria:capture_family=f__Pseudomonadaceae:capture_genus=g__Pseudomonas_P:capture_order=o__Pseudomonadales:capture_phylum=p__Proteobacteria:capture_species=s__Pseudomonas_P matsuisoli:heptad=MCP-40H])0:0[&&NHX:Sample_counter=rhiztom1--1||rhiztom2--3:Type_counter=capture--4:capture_class_counter=c__Gammaproteobacteria--4:capture_domain_counter=d__Bacteria--4:capture_family_counter=f__Chromobacteriaceae--1||f__Pseudomonadaceae--3:capture_genus_counter=g__Pseudomonas_P--3||g__Vogesella--1:capture_order_counter=o__Burkholderiales--1||o__Pseudomonadales--3:capture_phylum_counter=p__Proteobacteria--4:capture_species_counter=s__Pseudomonas_P matsuisoli--3||s__Vogesella urethralis--1:gtdb_class_counter=:gtdb_domain_counter=:gtdb_family_counter=:gtdb_genus_counter=:gtdb_order_counter=:gtdb_phylum_counter=:gtdb_species_counter=:heptad_counter=MCP-40H--4:lbd_counter=:name=N364952:ref_name_counter=],89217357-1cd4-4d5b-a0b5-29a3e9731434_3@MCPsignal.110.294:0[&&NHX:Sample=rhiztom3:Type=capture:capture_class=c__Gammaproteobacteria:capture_domain=d__Bacteria:capture_family=f__Pseudomonadaceae:capture_genus=g__Pseudomonas_P:capture_order=o__Pseudomonadales:capture_phylum=p__Proteobacteria:capture_species=s__Pseudomonas_P matsuisoli:heptad=MCP-40H]):5e-09[&&NHX:Sample_counter=rhiztom1--1||rhiztom2--3||rhiztom3--1:Type_counter=capture--5:capture_class_counter=c__Gammaproteobacteria--5:capture_domain_counter=d__Bacteria--5:capture_family_counter=f__Chromobacteriaceae--1||f__Pseudomonadaceae--4:capture_genus_counter=g__Pseudomonas_P--4||g__Vogesella--1:capture_order_counter=o__Burkholderiales--1||o__Pseudomonadales--4:capture_phylum_counter=p__Proteobacteria--5:capture_species_counter=s__Pseudomonas_P matsuisoli--4||s__Vogesella urethralis--1:gtdb_class_counter=:gtdb_domain_counter=:gtdb_family_counter=:gtdb_genus_counter=:gtdb_order_counter=:gtdb_phylum_counter=:gtdb_species_counter=:heptad_counter=MCP-40H--5:lbd_counter=:name=N364954:ref_name_counter=],3abad4e8-2a11-4358-89fa-482d2073c36f_2@MCPsignal.56.166:0.00677746[&&NHX:Sample=rhiztom3:Type=capture:capture_class=c__Gammaproteobacteria:capture_domain=d__Bacteria:capture_family=f__Thiobacillaceae:capture_genus=g__Sulfuritortus:capture_order=o__Burkholderiales:capture_phylum=p__Proteobacteria:capture_species=s__Sulfuritortus calidifontis:heptad=MCP-40H])0:5e-09[&&NHX:Sample_counter=rhiztom1--1||rhiztom2--3||rhiztom3--2:Type_counter=capture--6:capture_class_counter=c__Gammaproteobacteria--6:capture_domain_counter=d__Bacteria--6:capture_family_counter=f__Chromobacteriaceae--1||f__Pseudomonadaceae--4||f__Thiobacillaceae--1:capture_genus_counter=g__Pseudomonas_P--4||g__Sulfuritortus--1||g__Vogesella--1:capture_order_counter=o__Burkholderiales--2||o__Pseudomonadales--4:capture_phylum_counter=p__Proteobacteria--6:capture_species_counter=s__Pseudomonas_P matsuisoli--4||s__Sulfuritortus calidifontis--1||s__Vogesella urethralis--1:gtdb_class_counter=:gtdb_domain_counter=:gtdb_family_counter=:gtdb_genus_counter=:gtdb_order_counter=:gtdb_phylum_counter=:gtdb_species_counter=:heptad_counter=MCP-40H--6:lbd_counter=:name=N364956:ref_name_counter=])0:5e-09[&&NHX:Sample_counter=rhiztom1--3||rhiztom2--11||rhiztom3--4:Type_counter=capture--18:besthit_avg=74.5:besthit_max=76.3:besthit_min=70.1:besthit_std=2.3664319132398486:besthit_sum=447.0:bitscore_avg=164.66666666666666:bitscore_max=180.0:bitscore_min=154.0:bitscore_std=11.792653080060767:bitscore_sum=988.0:capture_class_counter=c__Alphaproteobacteria--1||c__Gammaproteobacteria--15||c__Rhodothermia--2:capture_domain_counter=d__Bacteria--18:capture_family_counter=f__Azospirillaceae--1||f__Chromobacteriaceae--2||f__Pseudohongiellaceae--1||f__Pseudomonadaceae--11||f__Rhodothermaceae--2||f__Thiobacillaceae--1:capture_genus_counter=g__Aquitalea--1||g__Azospirillum--1||g__Pseudohongiella--1||g__Pseudomonas_E--4||g__Pseudomonas_P--7||g__Rhodothermus--2||g__Sulfuritortus--1||g__Vogesella--1:capture_order_counter=o__Azospirillales--1||o__Burkholderiales--3||o__Pseudomonadales--12||o__Rhodothermales--2:capture_phylum_counter=p__Bacteroidota--2||p__Proteobacteria--16:capture_species_counter=s__Aquitalea pelogenes--1||s__Azospirillum oleiclasticum--1||s__Pseudohongiella sp002706685--1||s__Pseudomonas_E syringae_F--4||s__Pseudomonas_P matsuisoli--7||s__Rhodothermus marinus--2||s__Sulfuritortus calidifontis--1||s__Vogesella urethralis--1:evalue_avg=9.1851468414e-49:evalue_max=2.43e-48:evalue_min=4e-58:evalue_std=1.1976297973812096e-48:evalue_sum=5.51108810484e-48:gapopen_avg=0.16666666666666666:gapopen_max=1.0:gapopen_min=0.0:gapopen_std=0.408248290463863:gapopen_sum=1.0:gtdb_class_counter=:gtdb_domain_counter=:gtdb_family_counter=:gtdb_genus_counter=:gtdb_order_counter=:gtdb_phylum_counter=:gtdb_species_counter=:heptad_counter=MCP-40H--18:lbd_counter=:length_avg=125.33333333333333:length_max=137.0:length_min=114.0:length_std=11.72461797529739:length_sum=752.0:mismatch_avg=32.0:mismatch_max=40.0:mismatch_min=27.0:mismatch_std=5.440588203494177:mismatch_sum=192.0:name=N364957:qcovhsp_avg=99.76666666666667:qcovhsp_max=100.0:qcovhsp_min=98.6:qcovhsp_std=0.5715476066494106:qcovhsp_sum=598.6:qend_avg=125.16666666666667:qend_max=136.0:qend_min=114.0:qend_std=11.531117320826576:qend_sum=751.0:qstart_avg=1.0:qstart_max=1.0:qstart_min=1.0:qstart_std=0.0:qstart_sum=6.0:ref_name_counter=GB_GCA_018268755.1_protein.faa_JAFDVW010000014.1_166@PF00015_full_PFAM.325.532--6:scovhsp_avg=60.550000000000004:scovhsp_max=66.2:scovhsp_min=55.1:scovhsp_std=5.659946996218252:scovhsp_sum=363.3:send_avg=126.16666666666667:send_max=140.0:send_min=114.0:send_std=12.687263955111309:send_sum=757.0:sstart_avg=1.8333333333333333:sstart_max=6.0:sstart_min=1.0:sstart_std=2.041241452319315:sstart_sum=11.0])0.154:5e-09[&&NHX:Sample_counter=rhiztom1--8||rhiztom2--27||rhiztom3--10:Type_counter=capture--45:besthit_avg=70.38235294117646:besthit_max=78.8:besthit_min=30.6:besthit_std=11.88918811852378:besthit_sum=1196.5:bitscore_avg=159.11176470588236:bitscore_max=196.0:bitscore_min=48.9:bitscore_std=33.71182808661044:bitscore_sum=2704.9:capture_class_counter=c__Alphaproteobacteria--1||c__Gammaproteobacteria--41||c__Rhodothermia--3:capture_domain_counter=d__Bacteria--45:capture_family_counter=f__Aquaspirillaceae--1||f__Azospirillaceae--1||f__Burkholderiaceae--2||f__Chromobacteriaceae--5||f__Gallionellaceae--3||f__Pseudohongiellaceae--1||f__Pseudomonadaceae--26||f__Rhodocyclaceae--2||f__Rhodothermaceae--3||f__Thiobacillaceae--1:capture_genus_counter=g__Aquitalea--3||g__Azospirillum--1||g__Caballeronia--1||g__Duganella--1||g__Gallionella--3||g__Pseudohongiella--1||g__Pseudomonas_E--6||g__Pseudomonas_P--20||g__Rhodothermus--3||g__Rivicola--1||g__Sulfuritortus--1||g__Thauera--2||g__Vogesella--2:capture_order_counter=o__Azospirillales--1||o__Burkholderiales--14||o__Pseudomonadales--27||o__Rhodothermales--3:capture_phylum_counter=p__Bacteroidota--3||p__Proteobacteria--42:capture_species_counter=s__Aquitalea pelogenes--3||s__Azospirillum oleiclasticum--1||s__Caballeronia sp009766085--1||s__Duganella alba--1||s__Gallionella kumadai--3||s__Pseudohongiella sp002706685--1||s__Pseudomonas_E syringae_F--6||s__Pseudomonas_P matsuisoli--20||s__Rhodothermus marinus--3||s__Rivicola sp002002905--1||s__Sulfuritortus calidifontis--1||s__Thauera linaloolentis--2||s__Vogesella urethralis--2:evalue_avg=2.3294117647058822e-08:evalue_max=3.96e-07:evalue_min=4.89e-64:evalue_std=9.604410751438785e-08:evalue_sum=3.96e-07:gapopen_avg=0.29411764705882354:gapopen_max=1.0:gapopen_min=0.0:gapopen_std=0.46966821831386213:gapopen_sum=5.0:gtdb_class_counter=:gtdb_domain_counter=:gtdb_family_counter=:gtdb_genus_counter=:gtdb_order_counter=:gtdb_phylum_counter=:gtdb_species_counter=:heptad_counter=MCP-40H--44||MCP-52H--1:lbd_counter=:length_avg=132.41176470588235:length_max=152.0:length_min=114.0:length_std=12.937633204770355:length_sum=2251.0:mismatch_avg=39.35294117647059:mismatch_max=97.0:mismatch_min=25.0:mismatch_std=17.916267665415795:mismatch_sum=669.0:name=N364958:qcovhsp_avg=98.51764705882354:qcovhsp_max=100.0:qcovhsp_min=95.0:qcovhsp_std=1.911228431571449:qcovhsp_sum=1674.8000000000002:qend_avg=132.2941176470588:qend_max=152.0:qend_min=114.0:qend_std=12.478805561242394:qend_sum=2249.0:qstart_avg=1.3529411764705883:qstart_max=4.0:qstart_min=1.0:qstart_std=0.8617697249402124:qstart_sum=23.0:ref_name_counter=GB_GCA_013286465.1_protein.faa_JABDFR010000004.1_6@PF00015_full_PFAM.340.525--1||GB_GCA_016201285.1_protein.faa_JACQDE010000049.1_23@PF00015_full_PFAM.348.564--5||GB_GCA_016707115.1_protein.faa_JADJIH010000021.1_32@PF00015_full_PFAM.424.621--1||GB_GCA_018268755.1_protein.faa_JAFDVW010000014.1_166@PF00015_full_PFAM.325.532--10:scovhsp_avg=63.782352941176484:scovhsp_max=74.6:scovhsp_min=55.1:scovhsp_std=6.258517725280249:scovhsp_sum=1084.3000000000002:send_avg=143.47058823529412:send_max=188.0:send_min=114.0:send_std=22.453055602352944:send_sum=2439.0:sstart_avg=12.058823529411764:sstart_max=58.0:sstart_min=1.0:sstart_std=16.32662927641256:sstart_sum=205.0])0:5e-09[&&NHX:Sample_counter=rhiztom1--8||rhiztom2--28||rhiztom3--10:Type_counter=capture--46:besthit_avg=70.38235294117646:besthit_max=78.8:besthit_min=30.6:besthit_std=11.88918811852378:besthit_sum=1196.5:bitscore_avg=159.11176470588236:bitscore_max=196.0:bitscore_min=48.9:bitscore_std=33.71182808661044:bitscore_sum=2704.9:capture_class_counter=c__Alphaproteobacteria--1||c__Gammaproteobacteria--42||c__Rhodothermia--3:capture_domain_counter=d__Bacteria--46:capture_family_counter=f__Aquaspirillaceae--1||f__Azospirillaceae--1||f__Burkholderiaceae--2||f__Chromobacteriaceae--6||f__Gallionellaceae--3||f__Pseudohongiellaceae--1||f__Pseudomonadaceae--26||f__Rhodocyclaceae--2||f__Rhodothermaceae--3||f__Thiobacillaceae--1:capture_genus_counter=g__Aquitalea--4||g__Azospirillum--1||g__Caballeronia--1||g__Duganella--1||g__Gallionella--3||g__Pseudohongiella--1||g__Pseudomonas_E--6||g__Pseudomonas_P--20||g__Rhodothermus--3||g__Rivicola--1||g__Sulfuritortus--1||g__Thauera--2||g__Vogesella--2:capture_order_counter=o__Azospirillales--1||o__Burkholderiales--15||o__Pseudomonadales--27||o__Rhodothermales--3:capture_phylum_counter=p__Bacteroidota--3||p__Proteobacteria--43:capture_species_counter=s__Aquitalea pelogenes--4||s__Azospirillum oleiclasticum--1||s__Caballeronia sp009766085--1||s__Duganella alba--1||s__Gallionella kumadai--3||s__Pseudohongiella sp002706685--1||s__Pseudomonas_E syringae_F--6||s__Pseudomonas_P matsuisoli--20||s__Rhodothermus marinus--3||s__Rivicola sp002002905--1||s__Sulfuritortus calidifontis--1||s__Thauera linaloolentis--2||s__Vogesella urethralis--2:evalue_avg=2.3294117647058822e-08:evalue_max=3.96e-07:evalue_min=4.89e-64:evalue_std=9.604410751438785e-08:evalue_sum=3.96e-07:gapopen_avg=0.29411764705882354:gapopen_max=1.0:gapopen_min=0.0:gapopen_std=0.46966821831386213:gapopen_sum=5.0:gtdb_class_counter=:gtdb_domain_counter=:gtdb_family_counter=:gtdb_genus_counter=:gtdb_order_counter=:gtdb_phylum_counter=:gtdb_species_counter=:heptad_counter=MCP-40H--44||MCP-44H--1||MCP-52H--1:lbd_counter=:length_avg=132.41176470588235:length_max=152.0:length_min=114.0:length_std=12.937633204770355:length_sum=2251.0:mismatch_avg=39.35294117647059:mismatch_max=97.0:mismatch_min=25.0:mismatch_std=17.916267665415795:mismatch_sum=669.0:name=N364959:qcovhsp_avg=98.51764705882354:qcovhsp_max=100.0:qcovhsp_min=95.0:qcovhsp_std=1.911228431571449:qcovhsp_sum=1674.8000000000002:qend_avg=132.2941176470588:qend_max=152.0:qend_min=114.0:qend_std=12.478805561242394:qend_sum=2249.0:qstart_avg=1.3529411764705883:qstart_max=4.0:qstart_min=1.0:qstart_std=0.8617697249402124:qstart_sum=23.0:ref_name_counter=GB_GCA_013286465.1_protein.faa_JABDFR010000004.1_6@PF00015_full_PFAM.340.525--1||GB_GCA_016201285.1_protein.faa_JACQDE010000049.1_23@PF00015_full_PFAM.348.564--5||GB_GCA_016707115.1_protein.faa_JADJIH010000021.1_32@PF00015_full_PFAM.424.621--1||GB_GCA_018268755.1_protein.faa_JAFDVW010000014.1_166@PF00015_full_PFAM.325.532--10:scovhsp_avg=63.782352941176484:scovhsp_max=74.6:scovhsp_min=55.1:scovhsp_std=6.258517725280249:scovhsp_sum=1084.3000000000002:send_avg=143.47058823529412:send_max=188.0:send_min=114.0:send_std=22.453055602352944:send_sum=2439.0:sstart_avg=12.058823529411764:sstart_max=58.0:sstart_min=1.0:sstart_std=16.32662927641256:sstart_sum=205.0])0:5e-09[&&NHX:Sample_counter=rhiztom1--18||rhiztom2--46||rhiztom3--31:Type_counter=GTDB--5||capture--95:besthit_avg=69.89999999999999:besthit_max=81.2:besthit_min=30.6:besthit_std=10.22628816809744:besthit_sum=2376.6:bitscore_avg=148.62058823529412:bitscore_max=196.0:bitscore_min=48.9:bitscore_std=33.2943054500476:bitscore_sum=5053.1:capture_class_counter=c__Alphaproteobacteria--2||c__Desulfovibrionia--11||c__Gammaproteobacteria--78||c__Rhodothermia--4:capture_domain_counter=d__Bacteria--95:capture_family_counter=f__Aquaspirillaceae--3||f__Azospirillaceae--2||f__Burkholderiaceae--4||f__Chitinibacteraceae--1||f__Chromobacteriaceae--16||f__Competibacteraceae--1||f__Desulfovibrionaceae--11||f__Gallionellaceae--5||f__Pseudohongiellaceae--1||f__Pseudomonadaceae--41||f__Rhodocyclaceae--3||f__Rhodothermaceae--4||f__Thiobacillaceae--2||f__Xanthomonadaceae--1:capture_genus_counter=g__Aquitalea--12||g__Azospirillum--2||g__Caballeronia--1||g__Chitiniphilus--1||g__Chromobacterium--2||g__Competibacter_A--1||g__Duganella--1||g__Gallionella--5||g__Humidesulfovibrio--10||g__JACQYB01--1||g__Mitsuaria--2||g__Pseudohongiella--1||g__Pseudomonas--2||g__Pseudomonas_D--3||g__Pseudomonas_E--11||g__Pseudomonas_P--25||g__Rhodothermus--4||g__Rivicola--3||g__Solidesulfovibrio--1||g__Stenotrophomonas--1||g__Sulfuritortus--2||g__Thauera--2||g__Vogesella--2:capture_order_counter=o__Azospirillales--2||o__Burkholderiales--34||o__Competibacterales--1||o__Desulfovibrionales--11||o__Pseudomonadales--42||o__Rhodothermales--4||o__Xanthomonadales--1:capture_phylum_counter=p__Bacteroidota--4||p__Desulfobacterota_I--11||p__Proteobacteria--80:capture_species_counter=s__Aquitalea pelogenes--7||s__Aquitalea sp003693445--3||s__Aquitalea sp013391415--2||s__Azospirillum oleiclasticum--2||s__Caballeronia sp009766085--1||s__Chitiniphilus shinanonensis--1||s__Chromobacterium sp001043555--1||s__Chromobacterium sp002848345--1||s__Competibacter_A sp003527885--1||s__Duganella alba--1||s__Gallionella kumadai--5||s__Humidesulfovibrio sp016218665--10||s__JACQYB01 sp016208415--1||s__Mitsuaria sp004210455--2||s__Pseudohongiella sp002706685--1||s__Pseudomonas delhiensis--2||s__Pseudomonas_D profundi--1||s__Pseudomonas_D xiamenensis--2||s__Pseudomonas_E syringae_F--11||s__Pseudomonas_P matsuisoli--25||s__Rhodothermus marinus--4||s__Rivicola sp002002905--3||s__Solidesulfovibrio magneticus_A--1||s__Stenotrophomonas maltophilia_S--1||s__Sulfuritortus calidifontis--2||s__Thauera linaloolentis--2||s__Vogesella urethralis--2:evalue_avg=1.1647058823530564e-08:evalue_max=3.96e-07:evalue_min=4.89e-64:evalue_std=6.791343971643329e-08:evalue_sum=3.960000000000392e-07:gapopen_avg=0.20588235294117646:gapopen_max=1.0:gapopen_min=0.0:gapopen_std=0.4104256301219048:gapopen_sum=7.0:gtdb_class_counter=c__Ignavibacteria--1||c__J132--3||c__Kapabacteria--1:gtdb_domain_counter=d__Bacteria--5:gtdb_family_counter=f__Ignavibacteriaceae--1||f__JABWCH01--2||f__SRT547--1||f__UBA4661--1:gtdb_genus_counter=g__JABWCH01--1||g__JAGOMP01--1||g__SRT547--1||g__UBA4661--1||g__WJMR01--1:gtdb_order_counter=o__Ignavibacteriales--1||o__Kapabacteriales--1||o__SRT547--3:gtdb_phylum_counter=p__Bacteroidota--2||p__Planctomycetota--3:gtdb_species_counter=s__JABWCH01 sp013359215--1||s__JAGOMP01 sp017993505--1||s__SRT547 sp009002475--1||s__UBA4661 sp002405405--1||s__WJMR01 sp014727845--1:heptad_counter=MCP-24H--1||MCP-40H--96||MCP-44H--2||MCP-52H--1:lbd_counter=:lca_tree=d__Bacteria:length_avg=130.5:length_max=163.0:length_min=107.0:length_std=15.041860781086086:length_sum=4437.0:mismatch_avg=39.470588235294116:mismatch_max=97.0:mismatch_min=22.0:mismatch_std=15.372614954931535:mismatch_sum=1342.0:name=N364960:qcovhsp_avg=98.72647058823532:qcovhsp_max=100.0:qcovhsp_min=95.0:qcovhsp_std=1.63934739852422:qcovhsp_sum=3356.7000000000007:qend_avg=130.6764705882353:qend_max=166.0:qend_min=108.0:qend_std=15.157197686618392:qend_sum=4443.0:qstart_avg=1.4705882352941178:qstart_max=4.0:qstart_min=1.0:qstart_std=0.8611230904040922:qstart_sum=50.0:ref_name_counter=GB_GCA_003224905.1_protein.faa_QIAA01000158.1_20@PF00015_full_PFAM.341.546--5||GB_GCA_013286465.1_protein.faa_JABDFR010000004.1_6@PF00015_full_PFAM.340.525--2||GB_GCA_016201285.1_protein.faa_JACQDE010000049.1_23@PF00015_full_PFAM.348.564--11||GB_GCA_016219075.1_protein.faa_JACRCJ010000179.1_1@PF00015_full_PFAM.460.674--1||GB_GCA_016707115.1_protein.faa_JADJIH010000021.1_32@PF00015_full_PFAM.424.621--1||GB_GCA_018268755.1_protein.faa_JAFDVW010000014.1_166@PF00015_full_PFAM.325.532--14:scovhsp_avg=62.7:scovhsp_max=75.5:scovhsp_min=51.7:scovhsp_std=7.062277081491321:scovhsp_sum=2131.8:send_avg=146.08823529411765:send_max=188.0:send_min=108.0:send_std=20.94200888609742:send_sum=4967.0:sstart_avg=16.58823529411765:sstart_max=58.0:sstart_min=1.0:sstart_std=17.40274733980994:sstart_sum=564.0])0:5e-09[&&NHX:Sample_counter=rhiztom1--22||rhiztom2--54||rhiztom3--35:Type_counter=GTDB--5||capture--111:besthit_avg=70.46486486486488:besthit_max=81.2:besthit_min=30.6:besthit_std=9.986719409524058:besthit_sum=2607.2000000000003:bitscore_avg=148.73243243243243:bitscore_max=196.0:bitscore_min=48.9:bitscore_std=31.895707252562076:bitscore_sum=5503.1:capture_class_counter=c__Alphaproteobacteria--3||c__Desulfovibrionia--11||c__Gammaproteobacteria--91||c__Rhodothermia--6:capture_domain_counter=d__Bacteria--111:capture_family_counter=f__Aquaspirillaceae--3||f__Azospirillaceae--3||f__Burkholderiaceae--4||f__Chitinibacteraceae--1||f__Chromobacteriaceae--19||f__Competibacteraceae--1||f__Desulfovibrionaceae--11||f__Gallionellaceae--6||f__Pseudohongiellaceae--1||f__Pseudomonadaceae--44||f__Rhodocyclaceae--5||f__Rhodothermaceae--6||f__Thiobacillaceae--2||f__Xanthomonadaceae--5:capture_genus_counter=g__Aquitalea--13||g__Azospirillum--3||g__Caballeronia--1||g__Chitiniphilus--1||g__Chromobacterium--2||g__Competibacter_A--1||g__Duganella--1||g__Gallionella--6||g__Humidesulfovibrio--10||g__JACQYB01--1||g__Luteimonas--1||g__Mitsuaria--2||g__Pseudohongiella--1||g__Pseudomonas--2||g__Pseudomonas_D--3||g__Pseudomonas_E--12||g__Pseudomonas_P--27||g__Pseudoxanthomonas_A--3||g__Rhodothermus--6||g__Rivicola--3||g__STGJ01--1||g__Solidesulfovibrio--1||g__Stenotrophomonas--1||g__Sulfurisoma--2||g__Sulfuritortus--2||g__Thauera--2||g__Vogesella--3:capture_order_counter=o__Azospirillales--3||o__Burkholderiales--40||o__Competibacterales--1||o__Desulfovibrionales--11||o__Pseudomonadales--45||o__Rhodothermales--6||o__Xanthomonadales--5:capture_phylum_counter=p__Bacteroidota--6||p__Desulfobacterota_I--11||p__Proteobacteria--94:capture_species_counter=s__Aquitalea pelogenes--8||s__Aquitalea sp003693445--3||s__Aquitalea sp013391415--2||s__Azospirillum oleiclasticum--3||s__Caballeronia sp009766085--1||s__Chitiniphilus shinanonensis--1||s__Chromobacterium sp001043555--1||s__Chromobacterium sp002848345--1||s__Competibacter_A sp003527885--1||s__Duganella alba--1||s__Gallionella kumadai--6||s__Humidesulfovibrio sp016218665--10||s__JACQYB01 sp016208415--1||s__Luteimonas sp013425525--1||s__Mitsuaria sp004210455--2||s__Pseudohongiella sp002706685--1||s__Pseudomonas delhiensis--2||s__Pseudomonas_D profundi--1||s__Pseudomonas_D xiamenensis--2||s__Pseudomonas_E syringae_F--12||s__Pseudomonas_P matsuisoli--27||s__Pseudoxanthomonas_A mexicana_A--3||s__Rhodothermus marinus--6||s__Rivicola sp002002905--3||s__STGJ01 sp004919095--1||s__Solidesulfovibrio magneticus_A--1||s__Stenotrophomonas maltophilia_S--1||s__Sulfurisoma sp018825305--2||s__Sulfuritortus calidifontis--2||s__Thauera linaloolentis--2||s__Vogesella urethralis--3:evalue_avg=1.0702702702703762e-08:evalue_max=3.96e-07:evalue_min=4.89e-64:evalue_std=6.510199897292132e-08:evalue_sum=3.960000000000392e-07:gapopen_avg=0.1891891891891892:gapopen_max=1.0:gapopen_min=0.0:gapopen_std=0.3970612769556578:gapopen_sum=7.0:gtdb_class_counter=c__Ignavibacteria--1||c__J132--3||c__Kapabacteria--1:gtdb_domain_counter=d__Bacteria--5:gtdb_family_counter=f__Ignavibacteriaceae--1||f__JABWCH01--2||f__SRT547--1||f__UBA4661--1:gtdb_genus_counter=g__JABWCH01--1||g__JAGOMP01--1||g__SRT547--1||g__UBA4661--1||g__WJMR01--1:gtdb_order_counter=o__Ignavibacteriales--1||o__Kapabacteriales--1||o__SRT547--3:gtdb_phylum_counter=p__Bacteroidota--2||p__Planctomycetota--3:gtdb_species_counter=s__JABWCH01 sp013359215--1||s__JAGOMP01 sp017993505--1||s__SRT547 sp009002475--1||s__UBA4661 sp002405405--1||s__WJMR01 sp014727845--1:heptad_counter=MCP-24H--1||MCP-40H--112||MCP-44H--2||MCP-52H--1:lbd_counter=:lca_tree=d__Bacteria:length_avg=128.78378378378378:length_max=163.0:length_min=104.0:length_std=15.58513382670795:length_sum=4765.0:mismatch_avg=38.32432432432432:mismatch_max=97.0:mismatch_min=22.0:mismatch_std=15.244405265273288:mismatch_sum=1418.0:name=N364961:qcovhsp_avg=98.6891891891892:qcovhsp_max=100.0:qcovhsp_min=95.0:qcovhsp_std=1.6139640268233608:qcovhsp_sum=3651.5:qend_avg=128.94594594594594:qend_max=166.0:qend_min=104.0:qend_std=15.705529716111574:qend_sum=4771.0:qstart_avg=1.4324324324324325:qstart_max=4.0:qstart_min=1.0:qstart_std=0.8346835907676015:qstart_sum=53.0:ref_name_counter=GB_GCA_003224905.1_protein.faa_QIAA01000158.1_20@PF00015_full_PFAM.341.546--5||GB_GCA_013286465.1_protein.faa_JABDFR010000004.1_6@PF00015_full_PFAM.340.525--2||GB_GCA_016201285.1_protein.faa_JACQDE010000049.1_23@PF00015_full_PFAM.348.564--11||GB_GCA_016219075.1_protein.faa_JACRCJ010000179.1_1@PF00015_full_PFAM.460.674--1||GB_GCA_016707115.1_protein.faa_JADJIH010000021.1_32@PF00015_full_PFAM.424.621--1||GB_GCA_018268755.1_protein.faa_JAFDVW010000014.1_166@PF00015_full_PFAM.325.532--17:scovhsp_avg=61.89729729729729:scovhsp_max=75.5:scovhsp_min=50.2:scovhsp_std=7.314805628407454:scovhsp_sum=2290.2:send_avg=143.1081081081081:send_max=188.0:send_min=104.0:send_std=22.508990529445224:send_sum=5295.0:sstart_avg=15.324324324324325:sstart_max=58.0:sstart_min=1.0:sstart_std=17.211194764606706:sstart_sum=567.0])0.997:5e-09[&&NHX:Sample_counter=rhizpot3--1||rhiztom1--23||rhiztom2--56||rhiztom3--39:Type_counter=GTDB--5||capture--119:besthit_avg=71.0439024390244:besthit_max=81.2:besthit_min=30.6:besthit_std=9.665610399257975:besthit_sum=2912.8:bitscore_avg=150.36829268292684:bitscore_max=196.0:bitscore_min=48.9:bitscore_std=30.75385698594885:bitscore_sum=6165.1:capture_class_counter=c__Alphaproteobacteria--3||c__Desulfovibrionia--11||c__Gammaproteobacteria--98||c__Rhodothermia--7:capture_domain_counter=d__Bacteria--119:capture_family_counter=f__Aquaspirillaceae--3||f__Azospirillaceae--3||f__Burkholderiaceae--5||f__Chitinibacteraceae--1||f__Chromobacteriaceae--20||f__Competibacteraceae--1||f__Desulfovibrionaceae--11||f__Gallionellaceae--6||f__Pseudohongiellaceae--1||f__Pseudomonadaceae--49||f__Rhodocyclaceae--5||f__Rhodothermaceae--7||f__Thiobacillaceae--2||f__Xanthomonadaceae--5:capture_genus_counter=g__Aquitalea--13||g__Azospirillum--3||g__Caballeronia--1||g__Chitiniphilus--1||g__Chromobacterium--2||g__Competibacter_A--1||g__Duganella--1||g__Gallionella--6||g__Humidesulfovibrio--10||g__JACQYB01--1||g__Luteimonas--1||g__Mitsuaria--3||g__Pseudohongiella--1||g__Pseudomonas--2||g__Pseudomonas_D--3||g__Pseudomonas_E--14||g__Pseudomonas_P--30||g__Pseudoxanthomonas_A--3||g__Rhodothermus--7||g__Rivicola--3||g__STGJ01--1||g__Solidesulfovibrio--1||g__Stenotrophomonas--1||g__Sulfurisoma--2||g__Sulfuritortus--2||g__Thauera--2||g__Vogesella--4:capture_order_counter=o__Azospirillales--3||o__Burkholderiales--42||o__Competibacterales--1||o__Desulfovibrionales--11||o__Pseudomonadales--50||o__Rhodothermales--7||o__Xanthomonadales--5:capture_phylum_counter=p__Bacteroidota--7||p__Desulfobacterota_I--11||p__Proteobacteria--101:capture_species_counter=s__Aquitalea pelogenes--8||s__Aquitalea sp003693445--3||s__Aquitalea sp013391415--2||s__Azospirillum oleiclasticum--3||s__Caballeronia sp009766085--1||s__Chitiniphilus shinanonensis--1||s__Chromobacterium sp001043555--1||s__Chromobacterium sp002848345--1||s__Competibacter_A sp003527885--1||s__Duganella alba--1||s__Gallionella kumadai--6||s__Humidesulfovibrio sp016218665--10||s__JACQYB01 sp016208415--1||s__Luteimonas sp013425525--1||s__Mitsuaria sp004210455--3||s__Pseudohongiella sp002706685--1||s__Pseudomonas delhiensis--2||s__Pseudomonas_D profundi--1||s__Pseudomonas_D xiamenensis--2||s__Pseudomonas_E syringae_F--14||s__Pseudomonas_P matsuisoli--30||s__Pseudoxanthomonas_A mexicana_A--3||s__Rhodothermus marinus--7||s__Rivicola sp002002905--3||s__STGJ01 sp004919095--1||s__Solidesulfovibrio magneticus_A--1||s__Stenotrophomonas maltophilia_S--1||s__Sulfurisoma sp018825305--2||s__Sulfuritortus calidifontis--2||s__Thauera linaloolentis--2||s__Vogesella urethralis--4:evalue_avg=9.65853658536681e-09:evalue_max=3.96e-07:evalue_min=4.89e-64:evalue_std=6.184480970788784e-08:evalue_sum=3.960000000000392e-07:gapopen_avg=0.17073170731707318:gapopen_max=1.0:gapopen_min=0.0:gapopen_std=0.38094875143451007:gapopen_sum=7.0:gtdb_class_counter=c__Ignavibacteria--1||c__J132--3||c__Kapabacteria--1:gtdb_domain_counter=d__Bacteria--5:gtdb_family_counter=f__Ignavibacteriaceae--1||f__JABWCH01--2||f__SRT547--1||f__UBA4661--1:gtdb_genus_counter=g__JABWCH01--1||g__JAGOMP01--1||g__SRT547--1||g__UBA4661--1||g__WJMR01--1:gtdb_order_counter=o__Ignavibacteriales--1||o__Kapabacteriales--1||o__SRT547--3:gtdb_phylum_counter=p__Bacteroidota--2||p__Planctomycetota--3:gtdb_species_counter=s__JABWCH01 sp013359215--1||s__JAGOMP01 sp017993505--1||s__SRT547 sp009002475--1||s__UBA4661 sp002405405--1||s__WJMR01 sp014727845--1:heptad_counter=MCP-24H--1||MCP-40H--120||MCP-44H--2||MCP-52H--1:lbd_counter=:lca_tree=d__Bacteria:length_avg=128.34146341463415:length_max=163.0:length_min=104.0:length_std=15.11226282873872:length_sum=5262.0:mismatch_avg=37.46341463414634:mismatch_max=97.0:mismatch_min=22.0:mismatch_std=14.77175947708263:mismatch_sum=1536.0:name=N364962:qcovhsp_avg=98.59756097560977:qcovhsp_max=100.0:qcovhsp_min=95.0:qcovhsp_std=1.6426332221281243:qcovhsp_sum=4042.5000000000005:qend_avg=128.5121951219512:qend_max=166.0:qend_min=104.0:qend_std=15.200529515808837:qend_sum=5269.0:qstart_avg=1.4146341463414633:qstart_max=4.0:qstart_min=1.0:qstart_std=0.8054691103977099:qstart_sum=58.0:ref_name_counter=GB_GCA_003224905.1_protein.faa_QIAA01000158.1_20@PF00015_full_PFAM.341.546--5||GB_GCA_013286465.1_protein.faa_JABDFR010000004.1_6@PF00015_full_PFAM.340.525--2||GB_GCA_016201285.1_protein.faa_JACQDE010000049.1_23@PF00015_full_PFAM.348.564--13||GB_GCA_016219075.1_protein.faa_JACRCJ010000179.1_1@PF00015_full_PFAM.460.674--1||GB_GCA_016707115.1_protein.faa_JADJIH010000021.1_32@PF00015_full_PFAM.424.621--1||GB_GCA_018268755.1_protein.faa_JAFDVW010000014.1_166@PF00015_full_PFAM.325.532--19:scovhsp_avg=61.59512195121951:scovhsp_max=75.5:scovhsp_min=50.2:scovhsp_std=7.139466059150088:scovhsp_sum=2525.4:send_avg=143.14634146341464:send_max=188.0:send_min=104.0:send_std=22.214365819903293:send_sum=5869.0:sstart_avg=15.804878048780488:sstart_max=58.0:sstart_min=1.0:sstart_std=17.51744774816686:sstart_sum=648.0],(564316c7-bea9-40d0-90ca-7bdcd78b2640_1@MCPsignal.72.196:0.0260639[&&NHX:Sample=rhiztom3:Type=capture:besthit=74.2:bitscore=161.0:capture_class=c__Gammaproteobacteria:capture_domain=d__Bacteria:capture_family=f__Thiobacillaceae:capture_genus=g__Sulfuritortus:capture_order=o__Burkholderiales:capture_phylum=p__Proteobacteria:capture_species=s__Sulfuritortus calidifontis:evalue=6.75e-51:gapopen=0.0:heptad=MCP-40H:length=124.0:mismatch=32.0:qcovhsp=100.0:qend=124.0:qstart=1.0:ref_name=GB_GCA_018268755.1_protein.faa_JAFDVW010000014.1_166@PF00015_full_PFAM.325.532:scovhsp=59.9:send=124.0:sstart=1.0],2994c892-5796-4403-9b23-adb7c9ac840e_1@MCPsignal.388.462:5e-09[&&NHX:Sample=rhiztom2:Type=capture:capture_class=c__Gammaproteobacteria:capture_domain=d__Bacteria:capture_family=f__Xanthomonadaceae:capture_genus=g__Stenotrophomonas:capture_order=o__Xanthomonadales:capture_phylum=p__Proteobacteria:capture_species=s__Stenotrophomonas maltophilia_S:heptad=MCP-40H])0:1.8e-08[&&NHX:Sample_counter=rhiztom2--1||rhiztom3--1:Type_counter=capture--2:besthit_avg=74.2:besthit_max=74.2:besthit_min=74.2:besthit_std=0:besthit_sum=74.2:bitscore_avg=161.0:bitscore_max=161.0:bitscore_min=161.0:bitscore_std=0:bitscore_sum=161.0:capture_class_counter=c__Gammaproteobacteria--2:capture_domain_counter=d__Bacteria--2:capture_family_counter=f__Thiobacillaceae--1||f__Xanthomonadaceae--1:capture_genus_counter=g__Stenotrophomonas--1||g__Sulfuritortus--1:capture_order_counter=o__Burkholderiales--1||o__Xanthomonadales--1:capture_phylum_counter=p__Proteobacteria--2:capture_species_counter=s__Stenotrophomonas maltophilia_S--1||s__Sulfuritortus calidifontis--1:evalue_avg=6.75e-51:evalue_max=6.75e-51:evalue_min=6.75e-51:evalue_std=0:evalue_sum=6.75e-51:gapopen_avg=0.0:gapopen_max=0.0:gapopen_min=0.0:gapopen_std=0:gapopen_sum=0.0:gtdb_class_counter=:gtdb_domain_counter=:gtdb_family_counter=:gtdb_genus_counter=:gtdb_order_counter=:gtdb_phylum_counter=:gtdb_species_counter=:heptad_counter=MCP-40H--2:lbd_counter=:length_avg=124.0:length_max=124.0:length_min=124.0:length_std=0:length_sum=124.0:mismatch_avg=32.0:mismatch_max=32.0:mismatch_min=32.0:mismatch_std=0:mismatch_sum=32.0:name=N364965:qcovhsp_avg=100.0:qcovhsp_max=100.0:qcovhsp_min=100.0:qcovhsp_std=0:qcovhsp_sum=100.0:qend_avg=124.0:qend_max=124.0:qend_min=124.0:qend_std=0:qend_sum=124.0:qstart_avg=1.0:qstart_max=1.0:qstart_min=1.0:qstart_std=0:qstart_sum=1.0:ref_name_counter=GB_GCA_018268755.1_protein.faa_JAFDVW010000014.1_166@PF00015_full_PFAM.325.532--1:scovhsp_avg=59.9:scovhsp_max=59.9:scovhsp_min=59.9:scovhsp_std=0:scovhsp_sum=59.9:send_avg=124.0:send_max=124.0:send_min=124.0:send_std=0:send_sum=124.0:sstart_avg=1.0:sstart_max=1.0:sstart_min=1.0:sstart_std=0:sstart_sum=1.0])0.031:5e-09[&&NHX:Sample_counter=rhizpot3--1||rhiztom1--23||rhiztom2--57||rhiztom3--40:Type_counter=GTDB--5||capture--121:besthit_avg=71.11904761904762:besthit_max=81.2:besthit_min=30.6:besthit_std=9.559422323990546:besthit_sum=2987.0:bitscore_avg=150.62142857142857:bitscore_max=196.0:bitscore_min=48.9:bitscore_std=30.42076100869983:bitscore_sum=6326.1:capture_class_counter=c__Alphaproteobacteria--3||c__Desulfovibrionia--11||c__Gammaproteobacteria--100||c__Rhodothermia--7:capture_domain_counter=d__Bacteria--121:capture_family_counter=f__Aquaspirillaceae--3||f__Azospirillaceae--3||f__Burkholderiaceae--5||f__Chitinibacteraceae--1||f__Chromobacteriaceae--20||f__Competibacteraceae--1||f__Desulfovibrionaceae--11||f__Gallionellaceae--6||f__Pseudohongiellaceae--1||f__Pseudomonadaceae--49||f__Rhodocyclaceae--5||f__Rhodothermaceae--7||f__Thiobacillaceae--3||f__Xanthomonadaceae--6:capture_genus_counter=g__Aquitalea--13||g__Azospirillum--3||g__Caballeronia--1||g__Chitiniphilus--1||g__Chromobacterium--2||g__Competibacter_A--1||g__Duganella--1||g__Gallionella--6||g__Humidesulfovibrio--10||g__JACQYB01--1||g__Luteimonas--1||g__Mitsuaria--3||g__Pseudohongiella--1||g__Pseudomonas--2||g__Pseudomonas_D--3||g__Pseudomonas_E--14||g__Pseudomonas_P--30||g__Pseudoxanthomonas_A--3||g__Rhodothermus--7||g__Rivicola--3||g__STGJ01--1||g__Solidesulfovibrio--1||g__Stenotrophomonas--2||g__Sulfurisoma--2||g__Sulfuritortus--3||g__Thauera--2||g__Vogesella--4:capture_order_counter=o__Azospirillales--3||o__Burkholderiales--43||o__Competibacterales--1||o__Desulfovibrionales--11||o__Pseudomonadales--50||o__Rhodothermales--7||o__Xanthomonadales--6:capture_phylum_counter=p__Bacteroidota--7||p__Desulfobacterota_I--11||p__Proteobacteria--103:capture_species_counter=s__Aquitalea pelogenes--8||s__Aquitalea sp003693445--3||s__Aquitalea sp013391415--2||s__Azospirillum oleiclasticum--3||s__Caballeronia sp009766085--1||s__Chitiniphilus shinanonensis--1||s__Chromobacterium sp001043555--1||s__Chromobacterium sp002848345--1||s__Competibacter_A sp003527885--1||s__Duganella alba--1||s__Gallionella kumadai--6||s__Humidesulfovibrio sp016218665--10||s__JACQYB01 sp016208415--1||s__Luteimonas sp013425525--1||s__Mitsuaria sp004210455--3||s__Pseudohongiella sp002706685--1||s__Pseudomonas delhiensis--2||s__Pseudomonas_D profundi--1||s__Pseudomonas_D xiamenensis--2||s__Pseudomonas_E syringae_F--14||s__Pseudomonas_P matsuisoli--30||s__Pseudoxanthomonas_A mexicana_A--3||s__Rhodothermus marinus--7||s__Rivicola sp002002905--3||s__STGJ01 sp004919095--1||s__Solidesulfovibrio magneticus_A--1||s__Stenotrophomonas maltophilia_S--2||s__Sulfurisoma sp018825305--2||s__Sulfuritortus calidifontis--3||s__Thauera linaloolentis--2||s__Vogesella urethralis--4:evalue_avg=9.42857142857236e-09:evalue_max=3.96e-07:evalue_min=4.89e-64:evalue_std=6.110412658498825e-08:evalue_sum=3.960000000000392e-07:gapopen_avg=0.16666666666666666:gapopen_max=1.0:gapopen_min=0.0:gapopen_std=0.3771954702329121:gapopen_sum=7.0:gtdb_class_counter=c__Ignavibacteria--1||c__J132--3||c__Kapabacteria--1:gtdb_domain_counter=d__Bacteria--5:gtdb_family_counter=f__Ignavibacteriaceae--1||f__JABWCH01--2||f__SRT547--1||f__UBA4661--1:gtdb_genus_counter=g__JABWCH01--1||g__JAGOMP01--1||g__SRT547--1||g__UBA4661--1||g__WJMR01--1:gtdb_order_counter=o__Ignavibacteriales--1||o__Kapabacteriales--1||o__SRT547--3:gtdb_phylum_counter=p__Bacteroidota--2||p__Planctomycetota--3:gtdb_species_counter=s__JABWCH01 sp013359215--1||s__JAGOMP01 sp017993505--1||s__SRT547 sp009002475--1||s__UBA4661 sp002405405--1||s__WJMR01 sp014727845--1:heptad_counter=MCP-24H--1||MCP-40H--122||MCP-44H--2||MCP-52H--1:lbd_counter=:lca_tree=d__Bacteria:length_avg=128.23809523809524:length_max=163.0:length_min=104.0:length_std=14.941854006830617:length_sum=5386.0:mismatch_avg=37.333333333333336:mismatch_max=97.0:mismatch_min=22.0:mismatch_std=14.61483821104289:mismatch_sum=1568.0:name=N364966:qcovhsp_avg=98.63095238095238:qcovhsp_max=100.0:qcovhsp_min=95.0:qcovhsp_std=1.636845284528137:qcovhsp_sum=4142.5:qend_avg=128.4047619047619:qend_max=166.0:qend_min=104.0:qend_std=15.030147791184717:qend_sum=5393.0:qstart_avg=1.4047619047619047:qstart_max=4.0:qstart_min=1.0:qstart_std=0.7981540840764962:qstart_sum=59.0:ref_name_counter=GB_GCA_003224905.1_protein.faa_QIAA01000158.1_20@PF00015_full_PFAM.341.546--5||GB_GCA_013286465.1_protein.faa_JABDFR010000004.1_6@PF00015_full_PFAM.340.525--2||GB_GCA_016201285.1_protein.faa_JACQDE010000049.1_23@PF00015_full_PFAM.348.564--13||GB_GCA_016219075.1_protein.faa_JACRCJ010000179.1_1@PF00015_full_PFAM.460.674--1||GB_GCA_016707115.1_protein.faa_JADJIH010000021.1_32@PF00015_full_PFAM.424.621--1||GB_GCA_018268755.1_protein.faa_JAFDVW010000014.1_166@PF00015_full_PFAM.325.532--20:scovhsp_avg=61.55476190476191:scovhsp_max=75.5:scovhsp_min=50.2:scovhsp_std=7.056711124394104:scovhsp_sum=2585.3:send_avg=142.6904761904762:send_max=188.0:send_min=104.0:send_std=22.13978660663251:send_sum=5993.0:sstart_avg=15.452380952380953:sstart_max=58.0:sstart_min=1.0:sstart_std=17.452657049722774:sstart_sum=649.0])0.718:0.0083887[&&NHX:Sample_counter=rhizpot3--1||rhiztom1--23||rhiztom2--57||rhiztom3--42:Type_counter=GTDB--5||capture--123:besthit_avg=71.11904761904762:besthit_max=81.2:besthit_min=30.6:besthit_std=9.559422323990546:besthit_sum=2987.0:bitscore_avg=150.62142857142857:bitscore_max=196.0:bitscore_min=48.9:bitscore_std=30.42076100869983:bitscore_sum=6326.1:capture_class_counter=c__Alphaproteobacteria--3||c__Desulfovibrionia--11||c__Gammaproteobacteria--102||c__Rhodothermia--7:capture_domain_counter=d__Bacteria--123:capture_family_counter=f__Aquaspirillaceae--3||f__Azospirillaceae--3||f__Burkholderiaceae--5||f__Chitinibacteraceae--1||f__Chromobacteriaceae--20||f__Competibacteraceae--1||f__Desulfovibrionaceae--11||f__Gallionellaceae--7||f__Pseudohongiellaceae--1||f__Pseudomonadaceae--50||f__Rhodocyclaceae--5||f__Rhodothermaceae--7||f__Thiobacillaceae--3||f__Xanthomonadaceae--6:capture_genus_counter=g__Aquitalea--13||g__Azospirillum--3||g__Caballeronia--1||g__Chitiniphilus--1||g__Chromobacterium--2||g__Competibacter_A--1||g__Duganella--1||g__Gallionella--6||g__Humidesulfovibrio--10||g__JACQYB01--1||g__Luteimonas--1||g__Mitsuaria--3||g__PALSA-1006--1||g__Pseudohongiella--1||g__Pseudomonas--2||g__Pseudomonas_D--3||g__Pseudomonas_E--15||g__Pseudomonas_P--30||g__Pseudoxanthomonas_A--3||g__Rhodothermus--7||g__Rivicola--3||g__STGJ01--1||g__Solidesulfovibrio--1||g__Stenotrophomonas--2||g__Sulfurisoma--2||g__Sulfuritortus--3||g__Thauera--2||g__Vogesella--4:capture_order_counter=o__Azospirillales--3||o__Burkholderiales--44||o__Competibacterales--1||o__Desulfovibrionales--11||o__Pseudomonadales--51||o__Rhodothermales--7||o__Xanthomonadales--6:capture_phylum_counter=p__Bacteroidota--7||p__Desulfobacterota_I--11||p__Proteobacteria--105:capture_species_counter=s__Aquitalea pelogenes--8||s__Aquitalea sp003693445--3||s__Aquitalea sp013391415--2||s__Azospirillum oleiclasticum--3||s__Caballeronia sp009766085--1||s__Chitiniphilus shinanonensis--1||s__Chromobacterium sp001043555--1||s__Chromobacterium sp002848345--1||s__Competibacter_A sp003527885--1||s__Duganella alba--1||s__Gallionella kumadai--6||s__Humidesulfovibrio sp016218665--10||s__JACQYB01 sp016208415--1||s__Luteimonas sp013425525--1||s__Mitsuaria sp004210455--3||s__PALSA-1006 sp004297065--1||s__Pseudohongiella sp002706685--1||s__Pseudomonas delhiensis--2||s__Pseudomonas_D profundi--1||s__Pseudomonas_D xiamenensis--2||s__Pseudomonas_E syringae_F--15||s__Pseudomonas_P matsuisoli--30||s__Pseudoxanthomonas_A mexicana_A--3||s__Rhodothermus marinus--7||s__Rivicola sp002002905--3||s__STGJ01 sp004919095--1||s__Solidesulfovibrio magneticus_A--1||s__Stenotrophomonas maltophilia_S--2||s__Sulfurisoma sp018825305--2||s__Sulfuritortus calidifontis--3||s__Thauera linaloolentis--2||s__Vogesella urethralis--4:evalue_avg=9.42857142857236e-09:evalue_max=3.96e-07:evalue_min=4.89e-64:evalue_std=6.110412658498825e-08:evalue_sum=3.960000000000392e-07:gapopen_avg=0.16666666666666666:gapopen_max=1.0:gapopen_min=0.0:gapopen_std=0.3771954702329121:gapopen_sum=7.0:gtdb_class_counter=c__Ignavibacteria--1||c__J132--3||c__Kapabacteria--1:gtdb_domain_counter=d__Bacteria--5:gtdb_family_counter=f__Ignavibacteriaceae--1||f__JABWCH01--2||f__SRT547--1||f__UBA4661--1:gtdb_genus_counter=g__JABWCH01--1||g__JAGOMP01--1||g__SRT547--1||g__UBA4661--1||g__WJMR01--1:gtdb_order_counter=o__Ignavibacteriales--1||o__Kapabacteriales--1||o__SRT547--3:gtdb_phylum_counter=p__Bacteroidota--2||p__Planctomycetota--3:gtdb_species_counter=s__JABWCH01 sp013359215--1||s__JAGOMP01 sp017993505--1||s__SRT547 sp009002475--1||s__UBA4661 sp002405405--1||s__WJMR01 sp014727845--1:heptad_counter=MCP-24H--1||MCP-40H--124||MCP-44H--2||MCP-52H--1:lbd_counter=:lca_tree=d__Bacteria:length_avg=128.23809523809524:length_max=163.0:length_min=104.0:length_std=14.941854006830617:length_sum=5386.0:mismatch_avg=37.333333333333336:mismatch_max=97.0:mismatch_min=22.0:mismatch_std=14.61483821104289:mismatch_sum=1568.0:name=N364967:qcovhsp_avg=98.63095238095238:qcovhsp_max=100.0:qcovhsp_min=95.0:qcovhsp_std=1.636845284528137:qcovhsp_sum=4142.5:qend_avg=128.4047619047619:qend_max=166.0:qend_min=104.0:qend_std=15.030147791184715:qend_sum=5393.0:qstart_avg=1.4047619047619047:qstart_max=4.0:qstart_min=1.0:qstart_std=0.7981540840764962:qstart_sum=59.0:ref_name_counter=GB_GCA_003224905.1_protein.faa_QIAA01000158.1_20@PF00015_full_PFAM.341.546--5||GB_GCA_013286465.1_protein.faa_JABDFR010000004.1_6@PF00015_full_PFAM.340.525--2||GB_GCA_016201285.1_protein.faa_JACQDE010000049.1_23@PF00015_full_PFAM.348.564--13||GB_GCA_016219075.1_protein.faa_JACRCJ010000179.1_1@PF00015_full_PFAM.460.674--1||GB_GCA_016707115.1_protein.faa_JADJIH010000021.1_32@PF00015_full_PFAM.424.621--1||GB_GCA_018268755.1_protein.faa_JAFDVW010000014.1_166@PF00015_full_PFAM.325.532--20:scovhsp_avg=61.55476190476191:scovhsp_max=75.5:scovhsp_min=50.2:scovhsp_std=7.056711124394104:scovhsp_sum=2585.3:send_avg=142.6904761904762:send_max=188.0:send_min=104.0:send_std=22.13978660663251:send_sum=5993.0:sstart_avg=15.452380952380953:sstart_max=58.0:sstart_min=1.0:sstart_std=17.452657049722774:sstart_sum=649.0],((((((73654828-3a83-461d-8795-ea25ee5b3ef3_2@MCPsignal.233.319:5e-09[&&NHX:Sample=rhiztom1:Type=capture:capture_class=c__Rhodothermia:capture_domain=d__Bacteria:capture_family=f__Rhodothermaceae:capture_genus=g__Rhodothermus:capture_order=o__Rhodothermales:capture_phylum=p__Bacteroidota:capture_species=s__Rhodothermus marinus:heptad=MCP-40H],4dfff894-fb24-49f5-acfb-b4b102157d69_4@MCPsignal.259.380:5e-09[&&NHX:Sample=rhiztom2:Type=capture:besthit=74.2:bitscore=154.0:capture_class=c__Rhodothermia:capture_domain=d__Bacteria:capture_family=f__Rhodothermaceae:capture_genus=g__Rhodothermus:capture_order=o__Rhodothermales:capture_phylum=p__Bacteroidota:capture_species=s__Rhodothermus marinus:evalue=6.44e-48:gapopen=1.0:heptad=MCP-40H:length=120.0:mismatch=30.0:qcovhsp=99.2:qend=120.0:qstart=1.0:ref_name=GB_GCA_018268755.1_protein.faa_JAFDVW010000014.1_166@PF00015_full_PFAM.325.532:scovhsp=57.5:send=119.0:sstart=1.0])0:5e-09[&&NHX:Sample_counter=rhiztom1--1||rhiztom2--1:Type_counter=capture--2:besthit_avg=74.2:besthit_max=74.2:besthit_min=74.2:besthit_std=0:besthit_sum=74.2:bitscore_avg=154.0:bitscore_max=154.0:bitscore_min=154.0:bitscore_std=0:bitscore_sum=154.0:capture_class_counter=c__Rhodothermia--2:capture_domain_counter=d__Bacteria--2:capture_family_counter=f__Rhodothermaceae--2:capture_genus_counter=g__Rhodothermus--2:capture_order_counter=o__Rhodothermales--2:capture_phylum_counter=p__Bacteroidota--2:capture_species_counter=s__Rhodothermus marinus--2:evalue_avg=6.44e-48:evalue_max=6.44e-48:evalue_min=6.44e-48:evalue_std=0:evalue_sum=6.44e-48:gapopen_avg=1.0:gapopen_max=1.0:gapopen_min=1.0:gapopen_std=0:gapopen_sum=1.0:gtdb_class_counter=:gtdb_domain_counter=:gtdb_family_counter=:gtdb_genus_counter=:gtdb_order_counter=:gtdb_phylum_counter=:gtdb_species_counter=:heptad_counter=MCP-40H--2:lbd_counter=:length_avg=120.0:length_max=120.0:length_min=120.0:length_std=0:length_sum=120.0:mismatch_avg=30.0:mismatch_max=30.0:mismatch_min=30.0:mismatch_std=0:mismatch_sum=30.0:name=N364970:qcovhsp_avg=99.2:qcovhsp_max=99.2:qcovhsp_min=99.2:qcovhsp_std=0:qcovhsp_sum=99.2:qend_avg=120.0:qend_max=120.0:qend_min=120.0:qend_std=0:qend_sum=120.0:qstart_avg=1.0:qstart_max=1.0:qstart_min=1.0:qstart_std=0:qstart_sum=1.0:ref_name_counter=GB_GCA_018268755.1_protein.faa_JAFDVW010000014.1_166@PF00015_full_PFAM.325.532--1:scovhsp_avg=57.5:scovhsp_max=57.5:scovhsp_min=57.5:scovhsp_std=0:scovhsp_sum=57.5:send_avg=119.0:send_max=119.0:send_min=119.0:send_std=0:send_sum=119.0:sstart_avg=1.0:sstart_max=1.0:sstart_min=1.0:sstart_std=0:sstart_sum=1.0],((((2dd51527-bf40-4a62-b7cf-57c34d09874c_2@MCPsignal.713.818:0[&&NHX:Sample=rhiztom3:Type=capture:besthit=78.8:bitscore=146.0:capture_class=c__Gammaproteobacteria:capture_domain=d__Bacteria:capture_family=f__Chromobacteriaceae:capture_genus=g__Chromobacterium:capture_order=o__Burkholderiales:capture_phylum=p__Proteobacteria:capture_species=s__Chromobacterium sp001043555:evalue=3.64e-45:gapopen=0.0:heptad=MCP-40H:length=104.0:mismatch=22.0:qcovhsp=99.0:qend=104.0:qstart=1.0:ref_name=GB_GCA_018268755.1_protein.faa_JAFDVW010000014.1_166@PF00015_full_PFAM.325.532:scovhsp=50.2:send=104.0:sstart=1.0],0e5dda56-e17d-431b-8e02-0502a125382a_4@MCPsignal.713.818:0[&&NHX:Sample=rhiztom3:Type=capture:besthit=78.8:bitscore=146.0:capture_class=c__Gammaproteobacteria:capture_domain=d__Bacteria:capture_family=f__Chromobacteriaceae:capture_genus=g__Chromobacterium:capture_order=o__Burkholderiales:capture_phylum=p__Proteobacteria:capture_species=s__Chromobacterium sp001043555:evalue=3.64e-45:gapopen=0.0:heptad=MCP-40H:length=104.0:mismatch=22.0:qcovhsp=99.0:qend=104.0:qstart=1.0:ref_name=GB_GCA_018268755.1_protein.faa_JAFDVW010000014.1_166@PF00015_full_PFAM.325.532:scovhsp=50.2:send=104.0:sstart=1.0])0:0[&&NHX:Sample_counter=rhiztom3--2:Type_counter=capture--2:besthit_avg=78.8:besthit_max=78.8:besthit_min=78.8:besthit_std=0.0:besthit_sum=157.6:bitscore_avg=146.0:bitscore_max=146.0:bitscore_min=146.0:bitscore_std=0.0:bitscore_sum=292.0:capture_class_counter=c__Gammaproteobacteria--2:capture_domain_counter=d__Bacteria--2:capture_family_counter=f__Chromobacteriaceae--2:capture_genus_counter=g__Chromobacterium--2:capture_order_counter=o__Burkholderiales--2:capture_phylum_counter=p__Proteobacteria--2:capture_species_counter=s__Chromobacterium sp001043555--2:evalue_avg=3.64e-45:evalue_max=3.64e-45:evalue_min=3.64e-45:evalue_std=0.0:evalue_sum=7.28e-45:gapopen_avg=0.0:gapopen_max=0.0:gapopen_min=0.0:gapopen_std=0.0:gapopen_sum=0.0:gtdb_class_counter=:gtdb_domain_counter=:gtdb_family_counter=:gtdb_genus_counter=:gtdb_order_counter=:gtdb_phylum_counter=:gtdb_species_counter=:heptad_counter=MCP-40H--2:lbd_counter=:length_avg=104.0:length_max=104.0:length_min=104.0:length_std=0.0:length_sum=208.0:mismatch_avg=22.0:mismatch_max=22.0:mismatch_min=22.0:mismatch_std=0.0:mismatch_sum=44.0:name=N364973:qcovhsp_avg=99.0:qcovhsp_max=99.0:qcovhsp_min=99.0:qcovhsp_std=0.0:qcovhsp_sum=198.0:qend_avg=104.0:qend_max=104.0:qend_min=104.0:qend_std=0.0:qend_sum=208.0:qstart_avg=1.0:qstart_max=1.0:qstart_min=1.0:qstart_std=0.0:qstart_sum=2.0:ref_name_counter=GB_GCA_018268755.1_protein.faa_JAFDVW010000014.1_166@PF00015_full_PFAM.325.532--2:scovhsp_avg=50.2:scovhsp_max=50.2:scovhsp_min=50.2:scovhsp_std=0.0:scovhsp_sum=100.4:send_avg=104.0:send_max=104.0:send_min=104.0:send_std=0.0:send_sum=208.0:sstart_avg=1.0:sstart_max=1.0:sstart_min=1.0:sstart_std=0.0:sstart_sum=2.0],a6381871-1b2f-48e5-8b1a-edbce836cbf0_2@MCPsignal.212.317:0[&&NHX:Sample=rhiztom3:Type=capture:besthit=78.8:bitscore=146.0:capture_class=c__Gammaproteobacteria:capture_domain=d__Bacteria:capture_family=f__Chromobacteriaceae:capture_genus=g__Chromobacterium:capture_order=o__Burkholderiales:capture_phylum=p__Proteobacteria:capture_species=s__Chromobacterium sp001043555:evalue=3.64e-45:gapopen=0.0:heptad=MCP-40H:length=104.0:mismatch=22.0:qcovhsp=99.0:qend=104.0:qstart=1.0:ref_name=GB_GCA_018268755.1_protein.faa_JAFDVW010000014.1_166@PF00015_full_PFAM.325.532:scovhsp=50.2:send=104.0:sstart=1.0]):5e-09[&&NHX:Sample_counter=rhiztom3--3:Type_counter=capture--3:besthit_avg=78.8:besthit_max=78.8:besthit_min=78.8:besthit_std=0.0:besthit_sum=236.39999999999998:bitscore_avg=146.0:bitscore_max=146.0:bitscore_min=146.0:bitscore_std=0.0:bitscore_sum=438.0:capture_class_counter=c__Gammaproteobacteria--3:capture_domain_counter=d__Bacteria--3:capture_family_counter=f__Chromobacteriaceae--3:capture_genus_counter=g__Chromobacterium--3:capture_order_counter=o__Burkholderiales--3:capture_phylum_counter=p__Proteobacteria--3:capture_species_counter=s__Chromobacterium sp001043555--3:evalue_avg=3.64e-45:evalue_max=3.64e-45:evalue_min=3.64e-45:evalue_std=0.0:evalue_sum=1.0920000000000001e-44:gapopen_avg=0.0:gapopen_max=0.0:gapopen_min=0.0:gapopen_std=0.0:gapopen_sum=0.0:gtdb_class_counter=:gtdb_domain_counter=:gtdb_family_counter=:gtdb_genus_counter=:gtdb_order_counter=:gtdb_phylum_counter=:gtdb_species_counter=:heptad_counter=MCP-40H--3:lbd_counter=:length_avg=104.0:length_max=104.0:length_min=104.0:length_std=0.0:length_sum=312.0:mismatch_avg=22.0:mismatch_max=22.0:mismatch_min=22.0:mismatch_std=0.0:mismatch_sum=66.0:name=N364975:qcovhsp_avg=99.0:qcovhsp_max=99.0:qcovhsp_min=99.0:qcovhsp_std=0.0:qcovhsp_sum=297.0:qend_avg=104.0:qend_max=104.0:qend_min=104.0:qend_std=0.0:qend_sum=312.0:qstart_avg=1.0:qstart_max=1.0:qstart_min=1.0:qstart_std=0.0:qstart_sum=3.0:ref_name_counter=GB_GCA_018268755.1_protein.faa_JAFDVW010000014.1_166@PF00015_full_PFAM.325.532--3:scovhsp_avg=50.20000000000001:scovhsp_max=50.2:scovhsp_min=50.2:scovhsp_std=8.702335715267317e-15:scovhsp_sum=150.60000000000002:send_avg=104.0:send_max=104.0:send_min=104.0:send_std=0.0:send_sum=312.0:sstart_avg=1.0:sstart_max=1.0:sstart_min=1.0:sstart_std=0.0:sstart_sum=3.0],(GB_GCA_016194325.1_protein.faa_JACQBS010000109.1_13@PF00015_full_PFAM.337.508:0.00448491[&&NHX:Type=GTDB:gtdb_class=c__UBA9942:gtdb_domain=d__Bacteria:gtdb_family=f__UBA9942:gtdb_genus=g__UBA9942:gtdb_order=o__UBA9942:gtdb_phylum=p__Nitrospinota:gtdb_species=s__UBA9942 sp016194325:heptad=MCP-40H:species=d__Bacteria_p__Nitrospinota_c__UBA9942_o__UBA9942_f__UBA9942_g__UBA9942_s__UBA9942 sp016194325],GB_GCA_016234205.1_protein.faa_JACRGN010000061.1_10@PF00015_full_PFAM.337.508:5e-09[&&NHX:Type=GTDB:gtdb_class=c__UBA9942:gtdb_domain=d__Bacteria:gtdb_family=f__UBA9942:gtdb_genus=g__UBA9942:gtdb_order=o__UBA9942:gtdb_phylum=p__Nitrospinota:gtdb_species=s__UBA9942 sp016234205:heptad=MCP-40H:species=d__Bacteria_p__Nitrospinota_c__UBA9942_o__UBA9942_f__UBA9942_g__UBA9942_s__UBA9942 sp016234205])1:0.536989[&&NHX:Sample_counter=:Type_counter=GTDB--2:capture_class_counter=:capture_domain_counter=:capture_family_counter=:capture_genus_counter=:capture_order_counter=:capture_phylum_counter=:capture_species_counter=:evoltype=D:gtdb_class_counter=c__UBA9942--2:gtdb_domain_counter=d__Bacteria--2:gtdb_family_counter=f__UBA9942--2:gtdb_genus_counter=g__UBA9942--2:gtdb_order_counter=o__UBA9942--2:gtdb_phylum_counter=p__Nitrospinota--2:gtdb_species_counter=s__UBA9942 sp016194325--1||s__UBA9942 sp016234205--1:heptad_counter=MCP-40H--2:lbd_counter=:lca=d__Bacteria:lca_tree=g__UBA9942:name=N364978:ref_name_counter=])0.868:0.00776359[&&NHX:Sample_counter=rhiztom3--3:Type_counter=GTDB--2||capture--3:besthit_avg=78.8:besthit_max=78.8:besthit_min=78.8:besthit_std=0.0:besthit_sum=236.39999999999998:bitscore_avg=146.0:bitscore_max=146.0:bitscore_min=146.0:bitscore_std=0.0:bitscore_sum=438.0:capture_class_counter=c__Gammaproteobacteria--3:capture_domain_counter=d__Bacteria--3:capture_family_counter=f__Chromobacteriaceae--3:capture_genus_counter=g__Chromobacterium--3:capture_order_counter=o__Burkholderiales--3:capture_phylum_counter=p__Proteobacteria--3:capture_species_counter=s__Chromobacterium sp001043555--3:evalue_avg=3.64e-45:evalue_max=3.64e-45:evalue_min=3.64e-45:evalue_std=0.0:evalue_sum=1.0920000000000001e-44:gapopen_avg=0.0:gapopen_max=0.0:gapopen_min=0.0:gapopen_std=0.0:gapopen_sum=0.0:gtdb_class_counter=c__UBA9942--2:gtdb_domain_counter=d__Bacteria--2:gtdb_family_counter=f__UBA9942--2:gtdb_genus_counter=g__UBA9942--2:gtdb_order_counter=o__UBA9942--2:gtdb_phylum_counter=p__Nitrospinota--2:gtdb_species_counter=s__UBA9942 sp016194325--1||s__UBA9942 sp016234205--1:heptad_counter=MCP-40H--5:lbd_counter=:lca_tree=g__UBA9942:length_avg=104.0:length_max=104.0:length_min=104.0:length_std=0.0:length_sum=312.0:mismatch_avg=22.0:mismatch_max=22.0:mismatch_min=22.0:mismatch_std=0.0:mismatch_sum=66.0:name=N364979:qcovhsp_avg=99.0:qcovhsp_max=99.0:qcovhsp_min=99.0:qcovhsp_std=0.0:qcovhsp_sum=297.0:qend_avg=104.0:qend_max=104.0:qend_min=104.0:qend_std=0.0:qend_sum=312.0:qstart_avg=1.0:qstart_max=1.0:qstart_min=1.0:qstart_std=0.0:qstart_sum=3.0:ref_name_counter=GB_GCA_018268755.1_protein.faa_JAFDVW010000014.1_166@PF00015_full_PFAM.325.532--3:scovhsp_avg=50.20000000000001:scovhsp_max=50.2:scovhsp_min=50.2:scovhsp_std=8.702335715267317e-15:scovhsp_sum=150.60000000000002:send_avg=104.0:send_max=104.0:send_min=104.0:send_std=0.0:send_sum=312.0:sstart_avg=1.0:sstart_max=1.0:sstart_min=1.0:sstart_std=0.0:sstart_sum=3.0],(b40310c2-2b69-4fe9-832d-8c4e8d700204_4@MCPsignal.302.371:0.0517082[&&NHX:Sample=rhiztom2:Type=capture:capture_class=c__Gammaproteobacteria:capture_domain=d__Bacteria:capture_family=f__Chromobacteriaceae:capture_genus=g__Aquitalea:capture_order=o__Burkholderiales:capture_phylum=p__Proteobacteria:capture_species=s__Aquitalea pelogenes:heptad=MCP-24H],601852c7-ff2f-4eb3-9266-35142c26cc0d_6@MCPsignal.442.523:5e-09[&&NHX:Sample=rhiztom1:Type=capture:capture_class=c__Gammaproteobacteria:capture_domain=d__Bacteria:capture_family=f__Chromobacteriaceae:capture_genus=g__Aquitalea:capture_order=o__Burkholderiales:capture_phylum=p__Proteobacteria:capture_species=s__Aquitalea pelogenes:heptad=MCP-40H])0.856:0.0149297[&&NHX:Sample_counter=rhiztom1--1||rhiztom2--1:Type_counter=capture--2:capture_class_counter=c__Gammaproteobacteria--2:capture_domain_counter=d__Bacteria--2:capture_family_counter=f__Chromobacteriaceae--2:capture_genus_counter=g__Aquitalea--2:capture_order_counter=o__Burkholderiales--2:capture_phylum_counter=p__Proteobacteria--2:capture_species_counter=s__Aquitalea pelogenes--2:gtdb_class_counter=:gtdb_domain_counter=:gtdb_family_counter=:gtdb_genus_counter=:gtdb_order_counter=:gtdb_phylum_counter=:gtdb_species_counter=:heptad_counter=MCP-24H--1||MCP-40H--1:lbd_counter=:name=N364982:ref_name_counter=])0.715:0.0025133[&&NHX:Sample_counter=rhiztom1--1||rhiztom2--1||rhiztom3--3:Type_counter=GTDB--2||capture--5:besthit_avg=78.8:besthit_max=78.8:besthit_min=78.8:besthit_std=0.0:besthit_sum=236.39999999999998:bitscore_avg=146.0:bitscore_max=146.0:bitscore_min=146.0:bitscore_std=0.0:bitscore_sum=438.0:capture_class_counter=c__Gammaproteobacteria--5:capture_domain_counter=d__Bacteria--5:capture_family_counter=f__Chromobacteriaceae--5:capture_genus_counter=g__Aquitalea--2||g__Chromobacterium--3:capture_order_counter=o__Burkholderiales--5:capture_phylum_counter=p__Proteobacteria--5:capture_species_counter=s__Aquitalea pelogenes--2||s__Chromobacterium sp001043555--3:evalue_avg=3.64e-45:evalue_max=3.64e-45:evalue_min=3.64e-45:evalue_std=0.0:evalue_sum=1.0920000000000001e-44:gapopen_avg=0.0:gapopen_max=0.0:gapopen_min=0.0:gapopen_std=0.0:gapopen_sum=0.0:gtdb_class_counter=c__UBA9942--2:gtdb_domain_counter=d__Bacteria--2:gtdb_family_counter=f__UBA9942--2:gtdb_genus_counter=g__UBA9942--2:gtdb_order_counter=o__UBA9942--2:gtdb_phylum_counter=p__Nitrospinota--2:gtdb_species_counter=s__UBA9942 sp016194325--1||s__UBA9942 sp016234205--1:heptad_counter=MCP-24H--1||MCP-40H--6:lbd_counter=:lca_tree=g__UBA9942:length_avg=104.0:length_max=104.0:length_min=104.0:length_std=0.0:length_sum=312.0:mismatch_avg=22.0:mismatch_max=22.0:mismatch_min=22.0:mismatch_std=0.0:mismatch_sum=66.0:name=N364983:qcovhsp_avg=99.0:qcovhsp_max=99.0:qcovhsp_min=99.0:qcovhsp_std=0.0:qcovhsp_sum=297.0:qend_avg=104.0:qend_max=104.0:qend_min=104.0:qend_std=0.0:qend_sum=312.0:qstart_avg=1.0:qstart_max=1.0:qstart_min=1.0:qstart_std=0.0:qstart_sum=3.0:ref_name_counter=GB_GCA_018268755.1_protein.faa_JAFDVW010000014.1_166@PF00015_full_PFAM.325.532--3:scovhsp_avg=50.20000000000001:scovhsp_max=50.2:scovhsp_min=50.2:scovhsp_std=8.702335715267317e-15:scovhsp_sum=150.60000000000002:send_avg=104.0:send_max=104.0:send_min=104.0:send_std=0.0:send_sum=312.0:sstart_avg=1.0:sstart_max=1.0:sstart_min=1.0:sstart_std=0.0:sstart_sum=3.0])0.846:0.00779059[&&NHX:Sample_counter=rhiztom1--2||rhiztom2--2||rhiztom3--3:Type_counter=GTDB--2||capture--7:besthit_avg=77.65:besthit_max=78.8:besthit_min=74.2:besthit_std=2.299999999999997:besthit_sum=310.6:bitscore_avg=148.0:bitscore_max=154.0:bitscore_min=146.0:bitscore_std=4.0:bitscore_sum=592.0:capture_class_counter=c__Gammaproteobacteria--5||c__Rhodothermia--2:capture_domain_counter=d__Bacteria--7:capture_family_counter=f__Chromobacteriaceae--5||f__Rhodothermaceae--2:capture_genus_counter=g__Aquitalea--2||g__Chromobacterium--3||g__Rhodothermus--2:capture_order_counter=o__Burkholderiales--5||o__Rhodothermales--2:capture_phylum_counter=p__Bacteroidota--2||p__Proteobacteria--5:capture_species_counter=s__Aquitalea pelogenes--2||s__Chromobacterium sp001043555--3||s__Rhodothermus marinus--2:evalue_avg=2.7316100000000004e-45:evalue_max=3.64e-45:evalue_min=6.44e-48:evalue_std=1.81678e-45:evalue_sum=1.0926440000000001e-44:gapopen_avg=0.25:gapopen_max=1.0:gapopen_min=0.0:gapopen_std=0.5:gapopen_sum=1.0:gtdb_class_counter=c__UBA9942--2:gtdb_domain_counter=d__Bacteria--2:gtdb_family_counter=f__UBA9942--2:gtdb_genus_counter=g__UBA9942--2:gtdb_order_counter=o__UBA9942--2:gtdb_phylum_counter=p__Nitrospinota--2:gtdb_species_counter=s__UBA9942 sp016194325--1||s__UBA9942 sp016234205--1:heptad_counter=MCP-24H--1||MCP-40H--8:lbd_counter=:lca_tree=g__UBA9942:length_avg=108.0:length_max=120.0:length_min=104.0:length_std=8.0:length_sum=432.0:mismatch_avg=24.0:mismatch_max=30.0:mismatch_min=22.0:mismatch_std=4.0:mismatch_sum=96.0:name=N364984:qcovhsp_avg=99.05:qcovhsp_max=99.2:qcovhsp_min=99.0:qcovhsp_std=0.10000000000000142:qcovhsp_sum=396.2:qend_avg=108.0:qend_max=120.0:qend_min=104.0:qend_std=8.0:qend_sum=432.0:qstart_avg=1.0:qstart_max=1.0:qstart_min=1.0:qstart_std=0.0:qstart_sum=4.0:ref_name_counter=GB_GCA_018268755.1_protein.faa_JAFDVW010000014.1_166@PF00015_full_PFAM.325.532--4:scovhsp_avg=52.025000000000006:scovhsp_max=57.5:scovhsp_min=50.2:scovhsp_std=3.6499999999999986:scovhsp_sum=208.10000000000002:send_avg=107.75:send_max=119.0:send_min=104.0:send_std=7.5:send_sum=431.0:sstart_avg=1.0:sstart_max=1.0:sstart_min=1.0:sstart_std=0.0:sstart_sum=4.0],1b0e777d-a865-4ace-b2fe-82a1347dbb6b_3@MCPsignal.268.363:0.0300152[&&NHX:Sample=rhiztom3:Type=capture:besthit=76.8:bitscore=124.0:capture_class=c__Gammaproteobacteria:capture_domain=d__Bacteria:capture_family=f__Chromobacteriaceae:capture_genus=g__Aquitalea:capture_order=o__Burkholderiales:capture_phylum=p__Proteobacteria:capture_species=s__Aquitalea magnusonii:evalue=7.92e-37:gapopen=1.0:heptad=MCP-24H:length=95.0:mismatch=21.0:qcovhsp=100.0:qend=95.0:qstart=1.0:ref_name=GB_GCA_013286465.1_protein.faa_JABDFR010000004.1_6@PF00015_full_PFAM.340.525:scovhsp=50.8:send=107.0:sstart=14.0])0:5e-09[&&NHX:Sample_counter=rhiztom1--2||rhiztom2--2||rhiztom3--4:Type_counter=GTDB--2||capture--8:besthit_avg=77.47999999999999:besthit_max=78.8:besthit_min=74.2:besthit_std=2.02780669690185:besthit_sum=387.4:bitscore_avg=143.2:bitscore_max=154.0:bitscore_min=124.0:bitscore_std=11.27829774389735:bitscore_sum=716.0:capture_class_counter=c__Gammaproteobacteria--6||c__Rhodothermia--2:capture_domain_counter=d__Bacteria--8:capture_family_counter=f__Chromobacteriaceae--6||f__Rhodothermaceae--2:capture_genus_counter=g__Aquitalea--3||g__Chromobacterium--3||g__Rhodothermus--2:capture_order_counter=o__Burkholderiales--6||o__Rhodothermales--2:capture_phylum_counter=p__Bacteroidota--2||p__Proteobacteria--6:capture_species_counter=s__Aquitalea magnusonii--1||s__Aquitalea pelogenes--2||s__Chromobacterium sp001043555--3||s__Rhodothermus marinus--2:evalue_avg=1.5840000218528801e-37:evalue_max=7.92e-37:evalue_min=6.44e-48:evalue_std=3.541931664143536e-37:evalue_sum=7.920000109264401e-37:gapopen_avg=0.4:gapopen_max=1.0:gapopen_min=0.0:gapopen_std=0.5477225575051662:gapopen_sum=2.0:gtdb_class_counter=c__UBA9942--2:gtdb_domain_counter=d__Bacteria--2:gtdb_family_counter=f__UBA9942--2:gtdb_genus_counter=g__UBA9942--2:gtdb_order_counter=o__UBA9942--2:gtdb_phylum_counter=p__Nitrospinota--2:gtdb_species_counter=s__UBA9942 sp016194325--1||s__UBA9942 sp016234205--1:heptad_counter=MCP-24H--2||MCP-40H--8:lbd_counter=:lca_tree=g__UBA9942:length_avg=105.4:length_max=120.0:length_min=95.0:length_std=9.044335243676011:length_sum=527.0:mismatch_avg=23.4:mismatch_max=30.0:mismatch_min=21.0:mismatch_std=3.714835124201342:mismatch_sum=117.0:name=N364986:qcovhsp_avg=99.24:qcovhsp_max=100.0:qcovhsp_min=99.0:qcovhsp_std=0.43358966777357594:qcovhsp_sum=496.2:qend_avg=105.4:qend_max=120.0:qend_min=95.0:qend_std=9.044335243676011:qend_sum=527.0:qstart_avg=1.0:qstart_max=1.0:qstart_min=1.0:qstart_std=0.0:qstart_sum=5.0:ref_name_counter=GB_GCA_013286465.1_protein.faa_JABDFR010000004.1_6@PF00015_full_PFAM.340.525--1||GB_GCA_018268755.1_protein.faa_JAFDVW010000014.1_166@PF00015_full_PFAM.325.532--4:scovhsp_avg=51.779999999999994:scovhsp_max=57.5:scovhsp_min=50.2:scovhsp_std=3.208114711166045:scovhsp_sum=258.9:send_avg=107.6:send_max=119.0:send_min=104.0:send_std=6.5038450166036395:send_sum=538.0:sstart_avg=3.6:sstart_max=14.0:sstart_min=1.0:sstart_std=5.813776741499454:sstart_sum=18.0],12aafaa8-ce5a-4d68-93f4-c13b7d32d334_2@MCPsignal.168.259:5e-09[&&NHX:Sample=rhiztom3:Type=capture:capture_class=c__Gammaproteobacteria:capture_domain=d__Bacteria:capture_family=f__Pseudomonadaceae:capture_genus=g__Pseudomonas_E:capture_order=o__Pseudomonadales:capture_phylum=p__Proteobacteria:capture_species=s__Pseudomonas_E syringae_F:heptad=MCP-40H])0:5e-09[&&NHX:Sample_counter=rhiztom1--2||rhiztom2--2||rhiztom3--5:Type_counter=GTDB--2||capture--9:besthit_avg=77.47999999999999:besthit_max=78.8:besthit_min=74.2:besthit_std=2.02780669690185:besthit_sum=387.4:bitscore_avg=143.2:bitscore_max=154.0:bitscore_min=124.0:bitscore_std=11.27829774389735:bitscore_sum=716.0:capture_class_counter=c__Gammaproteobacteria--7||c__Rhodothermia--2:capture_domain_counter=d__Bacteria--9:capture_family_counter=f__Chromobacteriaceae--6||f__Pseudomonadaceae--1||f__Rhodothermaceae--2:capture_genus_counter=g__Aquitalea--3||g__Chromobacterium--3||g__Pseudomonas_E--1||g__Rhodothermus--2:capture_order_counter=o__Burkholderiales--6||o__Pseudomonadales--1||o__Rhodothermales--2:capture_phylum_counter=p__Bacteroidota--2||p__Proteobacteria--7:capture_species_counter=s__Aquitalea magnusonii--1||s__Aquitalea pelogenes--2||s__Chromobacterium sp001043555--3||s__Pseudomonas_E syringae_F--1||s__Rhodothermus marinus--2:evalue_avg=1.5840000218528801e-37:evalue_max=7.92e-37:evalue_min=6.44e-48:evalue_std=3.541931664143536e-37:evalue_sum=7.920000109264401e-37:gapopen_avg=0.4:gapopen_max=1.0:gapopen_min=0.0:gapopen_std=0.5477225575051662:gapopen_sum=2.0:gtdb_class_counter=c__UBA9942--2:gtdb_domain_counter=d__Bacteria--2:gtdb_family_counter=f__UBA9942--2:gtdb_genus_counter=g__UBA9942--2:gtdb_order_counter=o__UBA9942--2:gtdb_phylum_counter=p__Nitrospinota--2:gtdb_species_counter=s__UBA9942 sp016194325--1||s__UBA9942 sp016234205--1:heptad_counter=MCP-24H--2||MCP-40H--9:lbd_counter=:lca_tree=g__UBA9942:length_avg=105.4:length_max=120.0:length_min=95.0:length_std=9.044335243676011:length_sum=527.0:mismatch_avg=23.4:mismatch_max=30.0:mismatch_min=21.0:mismatch_std=3.714835124201342:mismatch_sum=117.0:name=N364988:qcovhsp_avg=99.24:qcovhsp_max=100.0:qcovhsp_min=99.0:qcovhsp_std=0.43358966777357594:qcovhsp_sum=496.2:qend_avg=105.4:qend_max=120.0:qend_min=95.0:qend_std=9.044335243676011:qend_sum=527.0:qstart_avg=1.0:qstart_max=1.0:qstart_min=1.0:qstart_std=0.0:qstart_sum=5.0:ref_name_counter=GB_GCA_013286465.1_protein.faa_JABDFR010000004.1_6@PF00015_full_PFAM.340.525--1||GB_GCA_018268755.1_protein.faa_JAFDVW010000014.1_166@PF00015_full_PFAM.325.532--4:scovhsp_avg=51.779999999999994:scovhsp_max=57.5:scovhsp_min=50.2:scovhsp_std=3.208114711166045:scovhsp_sum=258.9:send_avg=107.6:send_max=119.0:send_min=104.0:send_std=6.5038450166036395:send_sum=538.0:sstart_avg=3.6:sstart_max=14.0:sstart_min=1.0:sstart_std=5.813776741499454:sstart_sum=18.0],((6843a8b2-c626-4e02-abd2-df5d98d69885_4@MCPsignal.30.123:5e-09[&&NHX:Sample=rhiztom2:Type=capture:capture_class=c__Gammaproteobacteria:capture_domain=d__Bacteria:capture_family=f__Gallionellaceae:capture_genus=g__Gallionella:capture_order=o__Burkholderiales:capture_phylum=p__Proteobacteria:capture_species=s__Gallionella kumadai:heptad=MCP-40H],bd6dfa2c-3ccf-4b0c-933c-e74c7da36409_6@MCPsignal.410.495:0.0412291[&&NHX:Sample=rhiztom3:Type=capture:besthit=84.3:bitscore=125.0:capture_class=c__Desulfovibrionia:capture_domain=d__Bacteria:capture_family=f__Desulfovibrionaceae:capture_genus=g__Solidesulfovibrio:capture_order=o__Desulfovibrionales:capture_phylum=p__Desulfobacterota_I:capture_species=s__Solidesulfovibrio magneticus_B:evalue=6.08e-38:gapopen=0.0:heptad=MCP-40H:length=83.0:mismatch=13.0:qcovhsp=97.6:qend=84.0:qstart=2.0:ref_name=GB_GCA_903915485.1_protein.faa_CAIWTC010000411.1_1@PF00015_full_PFAM.457.603:scovhsp=56.8:send=113.0:sstart=31.0])0:5e-09[&&NHX:Sample_counter=rhiztom2--1||rhiztom3--1:Type_counter=capture--2:besthit_avg=84.3:besthit_max=84.3:besthit_min=84.3:besthit_std=0:besthit_sum=84.3:bitscore_avg=125.0:bitscore_max=125.0:bitscore_min=125.0:bitscore_std=0:bitscore_sum=125.0:capture_class_counter=c__Desulfovibrionia--1||c__Gammaproteobacteria--1:capture_domain_counter=d__Bacteria--2:capture_family_counter=f__Desulfovibrionaceae--1||f__Gallionellaceae--1:capture_genus_counter=g__Gallionella--1||g__Solidesulfovibrio--1:capture_order_counter=o__Burkholderiales--1||o__Desulfovibrionales--1:capture_phylum_counter=p__Desulfobacterota_I--1||p__Proteobacteria--1:capture_species_counter=s__Gallionella kumadai--1||s__Solidesulfovibrio magneticus_B--1:evalue_avg=6.08e-38:evalue_max=6.08e-38:evalue_min=6.08e-38:evalue_std=0:evalue_sum=6.08e-38:gapopen_avg=0.0:gapopen_max=0.0:gapopen_min=0.0:gapopen_std=0:gapopen_sum=0.0:gtdb_class_counter=:gtdb_domain_counter=:gtdb_family_counter=:gtdb_genus_counter=:gtdb_order_counter=:gtdb_phylum_counter=:gtdb_species_counter=:heptad_counter=MCP-40H--2:lbd_counter=:length_avg=83.0:length_max=83.0:length_min=83.0:length_std=0:length_sum=83.0:mismatch_avg=13.0:mismatch_max=13.0:mismatch_min=13.0:mismatch_std=0:mismatch_sum=13.0:name=N364991:qcovhsp_avg=97.6:qcovhsp_max=97.6:qcovhsp_min=97.6:qcovhsp_std=0:qcovhsp_sum=97.6:qend_avg=84.0:qend_max=84.0:qend_min=84.0:qend_std=0:qend_sum=84.0:qstart_avg=2.0:qstart_max=2.0:qstart_min=2.0:qstart_std=0:qstart_sum=2.0:ref_name_counter=GB_GCA_903915485.1_protein.faa_CAIWTC010000411.1_1@PF00015_full_PFAM.457.603--1:scovhsp_avg=56.8:scovhsp_max=56.8:scovhsp_min=56.8:scovhsp_std=0:scovhsp_sum=56.8:send_avg=113.0:send_max=113.0:send_min=113.0:send_std=0:send_sum=113.0:sstart_avg=31.0:sstart_max=31.0:sstart_min=31.0:sstart_std=0:sstart_sum=31.0],((3d156357-67f9-43a0-95a3-6bd02e6204e6_4@MCPsignal.43.124:0.0136206[&&NHX:Sample=rhiztom3:Type=capture:besthit=87.5:bitscore=125.0:capture_class=c__Gammaproteobacteria:capture_domain=d__Bacteria:capture_family=f__Chromobacteriaceae:capture_genus=g__Chromobacterium:capture_order=o__Burkholderiales:capture_phylum=p__Proteobacteria:capture_species=s__Chromobacterium sp001043555:evalue=2.54e-38:gapopen=0.0:heptad=MCP-40H:length=80.0:mismatch=10.0:qcovhsp=98.8:qend=81.0:qstart=2.0:ref_name=GB_GCA_016708315.1_protein.faa_JADJGC010000009.1_76@PF00015_full_PFAM.3.125:scovhsp=65.6:send=96.0:sstart=17.0],ac2633f7-ab83-450a-83d4-5459a77e953f_1@MCPsignal.257.361:0.0763826[&&NHX:Sample=rhiztom2:Type=capture:capture_class=c__Gammaproteobacteria:capture_domain=d__Bacteria:capture_family=f__Pseudomonadaceae:capture_genus=g__Pseudomonas_E:capture_order=o__Pseudomonadales:capture_phylum=p__Proteobacteria:capture_species=s__Pseudomonas_E syringae_F:heptad=MCP-40H])0.884:0.0314803[&&NHX:Sample_counter=rhiztom2--1||rhiztom3--1:Type_counter=capture--2:besthit_avg=87.5:besthit_max=87.5:besthit_min=87.5:besthit_std=0:besthit_sum=87.5:bitscore_avg=125.0:bitscore_max=125.0:bitscore_min=125.0:bitscore_std=0:bitscore_sum=125.0:capture_class_counter=c__Gammaproteobacteria--2:capture_domain_counter=d__Bacteria--2:capture_family_counter=f__Chromobacteriaceae--1||f__Pseudomonadaceae--1:capture_genus_counter=g__Chromobacterium--1||g__Pseudomonas_E--1:capture_order_counter=o__Burkholderiales--1||o__Pseudomonadales--1:capture_phylum_counter=p__Proteobacteria--2:capture_species_counter=s__Chromobacterium sp001043555--1||s__Pseudomonas_E syringae_F--1:evalue_avg=2.54e-38:evalue_max=2.54e-38:evalue_min=2.54e-38:evalue_std=0:evalue_sum=2.54e-38:gapopen_avg=0.0:gapopen_max=0.0:gapopen_min=0.0:gapopen_std=0:gapopen_sum=0.0:gtdb_class_counter=:gtdb_domain_counter=:gtdb_family_counter=:gtdb_genus_counter=:gtdb_order_counter=:gtdb_phylum_counter=:gtdb_species_counter=:heptad_counter=MCP-40H--2:lbd_counter=:length_avg=80.0:length_max=80.0:length_min=80.0:length_std=0:length_sum=80.0:mismatch_avg=10.0:mismatch_max=10.0:mismatch_min=10.0:mismatch_std=0:mismatch_sum=10.0:name=N364994:qcovhsp_avg=98.8:qcovhsp_max=98.8:qcovhsp_min=98.8:qcovhsp_std=0:qcovhsp_sum=98.8:qend_avg=81.0:qend_max=81.0:qend_min=81.0:qend_std=0:qend_sum=81.0:qstart_avg=2.0:qstart_max=2.0:qstart_min=2.0:qstart_std=0:qstart_sum=2.0:ref_name_counter=GB_GCA_016708315.1_protein.faa_JADJGC010000009.1_76@PF00015_full_PFAM.3.125--1:scovhsp_avg=65.6:scovhsp_max=65.6:scovhsp_min=65.6:scovhsp_std=0:scovhsp_sum=65.6:send_avg=96.0:send_max=96.0:send_min=96.0:send_std=0:send_sum=96.0:sstart_avg=17.0:sstart_max=17.0:sstart_min=17.0:sstart_std=0:sstart_sum=17.0],ac4fe6f1-df72-4e88-b34d-0e13440740a6_1@MCPsignal.24.118:0.0202837[&&NHX:Sample=rhiztom2:Type=capture:besthit=81.9:bitscore=140.0:capture_class=c__Gammaproteobacteria:capture_domain=d__Bacteria:capture_family=f__Gallionellaceae:capture_genus=g__Gallionella:capture_order=o__Burkholderiales:capture_phylum=p__Proteobacteria:capture_species=s__Gallionella kumadai:evalue=3.29e-43:gapopen=0.0:heptad=MCP-40H:length=94.0:mismatch=17.0:qcovhsp=100.0:qend=94.0:qstart=1.0:ref_name=GB_GCA_013286465.1_protein.faa_JABDFR010000004.1_6@PF00015_full_PFAM.340.525:scovhsp=50.8:send=107.0:sstart=14.0])0:6e-09[&&NHX:Sample_counter=rhiztom2--2||rhiztom3--1:Type_counter=capture--3:besthit_avg=84.7:besthit_max=87.5:besthit_min=81.9:besthit_std=3.959797974644662:besthit_sum=169.4:bitscore_avg=132.5:bitscore_max=140.0:bitscore_min=125.0:bitscore_std=10.606601717798213:bitscore_sum=265.0:capture_class_counter=c__Gammaproteobacteria--3:capture_domain_counter=d__Bacteria--3:capture_family_counter=f__Chromobacteriaceae--1||f__Gallionellaceae--1||f__Pseudomonadaceae--1:capture_genus_counter=g__Chromobacterium--1||g__Gallionella--1||g__Pseudomonas_E--1:capture_order_counter=o__Burkholderiales--2||o__Pseudomonadales--1:capture_phylum_counter=p__Proteobacteria--3:capture_species_counter=s__Chromobacterium sp001043555--1||s__Gallionella kumadai--1||s__Pseudomonas_E syringae_F--1:evalue_avg=1.27001645e-38:evalue_max=2.54e-38:evalue_min=3.29e-43:evalue_std=1.7960279604007298e-38:evalue_sum=2.5400329e-38:gapopen_avg=0.0:gapopen_max=0.0:gapopen_min=0.0:gapopen_std=0.0:gapopen_sum=0.0:gtdb_class_counter=:gtdb_domain_counter=:gtdb_family_counter=:gtdb_genus_counter=:gtdb_order_counter=:gtdb_phylum_counter=:gtdb_species_counter=:heptad_counter=MCP-40H--3:lbd_counter=:length_avg=87.0:length_max=94.0:length_min=80.0:length_std=9.899494936611665:length_sum=174.0:mismatch_avg=13.5:mismatch_max=17.0:mismatch_min=10.0:mismatch_std=4.949747468305833:mismatch_sum=27.0:name=N364996:qcovhsp_avg=99.4:qcovhsp_max=100.0:qcovhsp_min=98.8:qcovhsp_std=0.848528137423859:qcovhsp_sum=198.8:qend_avg=87.5:qend_max=94.0:qend_min=81.0:qend_std=9.192388155425117:qend_sum=175.0:qstart_avg=1.5:qstart_max=2.0:qstart_min=1.0:qstart_std=0.7071067811865476:qstart_sum=3.0:ref_name_counter=GB_GCA_013286465.1_protein.faa_JABDFR010000004.1_6@PF00015_full_PFAM.340.525--1||GB_GCA_016708315.1_protein.faa_JADJGC010000009.1_76@PF00015_full_PFAM.3.125--1:scovhsp_avg=58.199999999999996:scovhsp_max=65.6:scovhsp_min=50.8:scovhsp_std=10.4651803615609:scovhsp_sum=116.39999999999999:send_avg=101.5:send_max=107.0:send_min=96.0:send_std=7.7781745930520225:send_sum=203.0:sstart_avg=15.5:sstart_max=17.0:sstart_min=14.0:sstart_std=2.1213203435596424:sstart_sum=31.0])0:5e-09[&&NHX:Sample_counter=rhiztom2--3||rhiztom3--2:Type_counter=capture--5:besthit_avg=84.56666666666666:besthit_max=87.5:besthit_min=81.9:besthit_std=2.809507667427394:besthit_sum=253.7:bitscore_avg=130.0:bitscore_max=140.0:bitscore_min=125.0:bitscore_std=8.660254037844387:bitscore_sum=390.0:capture_class_counter=c__Desulfovibrionia--1||c__Gammaproteobacteria--4:capture_domain_counter=d__Bacteria--5:capture_family_counter=f__Chromobacteriaceae--1||f__Desulfovibrionaceae--1||f__Gallionellaceae--2||f__Pseudomonadaceae--1:capture_genus_counter=g__Chromobacterium--1||g__Gallionella--2||g__Pseudomonas_E--1||g__Solidesulfovibrio--1:capture_order_counter=o__Burkholderiales--3||o__Desulfovibrionales--1||o__Pseudomonadales--1:capture_phylum_counter=p__Desulfobacterota_I--1||p__Proteobacteria--4:capture_species_counter=s__Chromobacterium sp001043555--1||s__Gallionella kumadai--2||s__Pseudomonas_E syringae_F--1||s__Solidesulfovibrio magneticus_B--1:evalue_avg=2.8733443e-38:evalue_max=6.08e-38:evalue_min=3.29e-43:evalue_std=3.053659902645917e-38:evalue_sum=8.620032900000001e-38:gapopen_avg=0.0:gapopen_max=0.0:gapopen_min=0.0:gapopen_std=0.0:gapopen_sum=0.0:gtdb_class_counter=:gtdb_domain_counter=:gtdb_family_counter=:gtdb_genus_counter=:gtdb_order_counter=:gtdb_phylum_counter=:gtdb_species_counter=:heptad_counter=MCP-40H--5:lbd_counter=:length_avg=85.66666666666667:length_max=94.0:length_min=80.0:length_std=7.3711147958319945:length_sum=257.0:mismatch_avg=13.333333333333334:mismatch_max=17.0:mismatch_min=10.0:mismatch_std=3.511884584284246:mismatch_sum=40.0:name=N364997:qcovhsp_avg=98.8:qcovhsp_max=100.0:qcovhsp_min=97.6:qcovhsp_std=1.2000000000000028:qcovhsp_sum=296.4:qend_avg=86.33333333333333:qend_max=94.0:qend_min=81.0:qend_std=6.8068592855540455:qend_sum=259.0:qstart_avg=1.6666666666666667:qstart_max=2.0:qstart_min=1.0:qstart_std=0.5773502691896257:qstart_sum=5.0:ref_name_counter=GB_GCA_013286465.1_protein.faa_JABDFR010000004.1_6@PF00015_full_PFAM.340.525--1||GB_GCA_016708315.1_protein.faa_JADJGC010000009.1_76@PF00015_full_PFAM.3.125--1||GB_GCA_903915485.1_protein.faa_CAIWTC010000411.1_1@PF00015_full_PFAM.457.603--1:scovhsp_avg=57.73333333333333:scovhsp_max=65.6:scovhsp_min=50.8:scovhsp_std=7.444013254510857:scovhsp_sum=173.2:send_avg=105.33333333333333:send_max=113.0:send_min=96.0:send_std=8.621678104251709:send_sum=316.0:sstart_avg=20.666666666666668:sstart_max=31.0:sstart_min=14.0:sstart_std=9.073771725877467:sstart_sum=62.0])0.902:0.0078285[&&NHX:Sample_counter=rhiztom1--2||rhiztom2--5||rhiztom3--7:Type_counter=GTDB--2||capture--14:besthit_avg=80.1375:besthit_max=87.5:besthit_min=74.2:besthit_std=4.249348689589298:besthit_sum=641.1:bitscore_avg=138.25:bitscore_max=154.0:bitscore_min=124.0:bitscore_std=11.865315599920395:bitscore_sum=1106.0:capture_class_counter=c__Desulfovibrionia--1||c__Gammaproteobacteria--11||c__Rhodothermia--2:capture_domain_counter=d__Bacteria--14:capture_family_counter=f__Chromobacteriaceae--7||f__Desulfovibrionaceae--1||f__Gallionellaceae--2||f__Pseudomonadaceae--2||f__Rhodothermaceae--2:capture_genus_counter=g__Aquitalea--3||g__Chromobacterium--4||g__Gallionella--2||g__Pseudomonas_E--2||g__Rhodothermus--2||g__Solidesulfovibrio--1:capture_order_counter=o__Burkholderiales--9||o__Desulfovibrionales--1||o__Pseudomonadales--2||o__Rhodothermales--2:capture_phylum_counter=p__Bacteroidota--2||p__Desulfobacterota_I--1||p__Proteobacteria--11:capture_species_counter=s__Aquitalea magnusonii--1||s__Aquitalea pelogenes--2||s__Chromobacterium sp001043555--4||s__Gallionella kumadai--2||s__Pseudomonas_E syringae_F--2||s__Rhodothermus marinus--2||s__Solidesulfovibrio magneticus_B--1:evalue_avg=1.0977504249080498e-37:evalue_max=7.92e-37:evalue_min=6.44e-48:evalue_std=2.765091887827972e-37:evalue_sum=8.782003399264399e-37:gapopen_avg=0.25:gapopen_max=1.0:gapopen_min=0.0:gapopen_std=0.4629100498862757:gapopen_sum=2.0:gtdb_class_counter=c__UBA9942--2:gtdb_domain_counter=d__Bacteria--2:gtdb_family_counter=f__UBA9942--2:gtdb_genus_counter=g__UBA9942--2:gtdb_order_counter=o__UBA9942--2:gtdb_phylum_counter=p__Nitrospinota--2:gtdb_species_counter=s__UBA9942 sp016194325--1||s__UBA9942 sp016234205--1:heptad_counter=MCP-24H--2||MCP-40H--14:lbd_counter=:lca_tree=g__UBA9942:length_avg=98.0:length_max=120.0:length_min=80.0:length_std=12.906255404703124:length_sum=784.0:mismatch_avg=19.625:mismatch_max=30.0:mismatch_min=10.0:mismatch_std=6.2091522310675735:mismatch_sum=157.0:name=N364998:qcovhsp_avg=99.07499999999999:qcovhsp_max=100.0:qcovhsp_min=97.6:qcovhsp_std=0.7554563426924739:qcovhsp_sum=792.5999999999999:qend_avg=98.25:qend_max=120.0:qend_min=81.0:qend_std=12.544207542014874:qend_sum=786.0:qstart_avg=1.25:qstart_max=2.0:qstart_min=1.0:qstart_std=0.4629100498862757:qstart_sum=10.0:ref_name_counter=GB_GCA_013286465.1_protein.faa_JABDFR010000004.1_6@PF00015_full_PFAM.340.525--2||GB_GCA_016708315.1_protein.faa_JADJGC010000009.1_76@PF00015_full_PFAM.3.125--1||GB_GCA_018268755.1_protein.faa_JAFDVW010000014.1_166@PF00015_full_PFAM.325.532--4||GB_GCA_903915485.1_protein.faa_CAIWTC010000411.1_1@PF00015_full_PFAM.457.603--1:scovhsp_avg=54.012499999999996:scovhsp_max=65.6:scovhsp_min=50.2:scovhsp_std=5.586319386296693:scovhsp_sum=432.09999999999997:send_avg=106.75:send_max=119.0:send_min=96.0:send_std=6.840008354213778:send_sum=854.0:sstart_avg=10.0:sstart_max=31.0:sstart_min=1.0:sstart_std=10.993504575754852:sstart_sum=80.0],51a161c0-9f76-430a-a27c-e0927a458cc3_3@MCPsignal.94.231:0.0138136[&&NHX:Sample=rhiztom1:Type=capture:besthit=73.3:bitscore=175.0:capture_class=c__Gammaproteobacteria:capture_domain=d__Bacteria:capture_family=f__Chromobacteriaceae:capture_genus=g__Aquitalea:capture_order=o__Burkholderiales:capture_phylum=p__Proteobacteria:capture_species=s__Aquitalea pelogenes:evalue=5.54e-56:gapopen=0.0:heptad=MCP-40H:length=135.0:mismatch=36.0:qcovhsp=98.5:qend=135.0:qstart=1.0:ref_name=GB_GCA_018268755.1_protein.faa_JAFDVW010000014.1_166@PF00015_full_PFAM.325.532:scovhsp=65.2:send=135.0:sstart=1.0])0:5e-09[&&NHX:Sample_counter=rhiztom1--3||rhiztom2--5||rhiztom3--7:Type_counter=GTDB--2||capture--15:besthit_avg=79.37777777777778:besthit_max=87.5:besthit_min=73.3:besthit_std=4.581969494054325:besthit_sum=714.4:bitscore_avg=142.33333333333334:bitscore_max=175.0:bitscore_min=124.0:bitscore_std=16.53027525481654:bitscore_sum=1281.0:capture_class_counter=c__Desulfovibrionia--1||c__Gammaproteobacteria--12||c__Rhodothermia--2:capture_domain_counter=d__Bacteria--15:capture_family_counter=f__Chromobacteriaceae--8||f__Desulfovibrionaceae--1||f__Gallionellaceae--2||f__Pseudomonadaceae--2||f__Rhodothermaceae--2:capture_genus_counter=g__Aquitalea--4||g__Chromobacterium--4||g__Gallionella--2||g__Pseudomonas_E--2||g__Rhodothermus--2||g__Solidesulfovibrio--1:capture_order_counter=o__Burkholderiales--10||o__Desulfovibrionales--1||o__Pseudomonadales--2||o__Rhodothermales--2:capture_phylum_counter=p__Bacteroidota--2||p__Desulfobacterota_I--1||p__Proteobacteria--12:capture_species_counter=s__Aquitalea magnusonii--1||s__Aquitalea pelogenes--3||s__Chromobacterium sp001043555--4||s__Gallionella kumadai--2||s__Pseudomonas_E syringae_F--2||s__Rhodothermus marinus--2||s__Solidesulfovibrio magneticus_B--1:evalue_avg=9.757781554738223e-38:evalue_max=7.92e-37:evalue_min=5.54e-56:evalue_std=2.61226178152458e-37:evalue_sum=8.7820033992644e-37:gapopen_avg=0.2222222222222222:gapopen_max=1.0:gapopen_min=0.0:gapopen_std=0.44095855184409843:gapopen_sum=2.0:gtdb_class_counter=c__UBA9942--2:gtdb_domain_counter=d__Bacteria--2:gtdb_family_counter=f__UBA9942--2:gtdb_genus_counter=g__UBA9942--2:gtdb_order_counter=o__UBA9942--2:gtdb_phylum_counter=p__Nitrospinota--2:gtdb_species_counter=s__UBA9942 sp016194325--1||s__UBA9942 sp016234205--1:heptad_counter=MCP-24H--2||MCP-40H--15:lbd_counter=:lca_tree=g__UBA9942:length_avg=102.11111111111111:length_max=135.0:length_min=80.0:length_std=17.258653224139803:length_sum=919.0:mismatch_avg=21.444444444444443:mismatch_max=36.0:mismatch_min=10.0:mismatch_std=7.970431467478894:mismatch_sum=193.0:name=N365000:qcovhsp_avg=99.01111111111112:qcovhsp_max=100.0:qcovhsp_min=97.6:qcovhsp_std=0.7321960878829614:qcovhsp_sum=891.1:qend_avg=102.33333333333333:qend_max=135.0:qend_min=81.0:qend_std=16.963195453687373:qend_sum=921.0:qstart_avg=1.2222222222222223:qstart_max=2.0:qstart_min=1.0:qstart_std=0.4409585518440984:qstart_sum=11.0:ref_name_counter=GB_GCA_013286465.1_protein.faa_JABDFR010000004.1_6@PF00015_full_PFAM.340.525--2||GB_GCA_016708315.1_protein.faa_JADJGC010000009.1_76@PF00015_full_PFAM.3.125--1||GB_GCA_018268755.1_protein.faa_JAFDVW010000014.1_166@PF00015_full_PFAM.325.532--5||GB_GCA_903915485.1_protein.faa_CAIWTC010000411.1_1@PF00015_full_PFAM.457.603--1:scovhsp_avg=55.25555555555556:scovhsp_max=65.6:scovhsp_min=50.2:scovhsp_std=6.419717889267234:scovhsp_sum=497.3:send_avg=109.88888888888889:send_max=135.0:send_min=96.0:send_std=11.384687571958711:send_sum=989.0:sstart_avg=9.0:sstart_max=31.0:sstart_min=1.0:sstart_std=10.712142642814275:sstart_sum=81.0])0:5e-09[&&NHX:Sample_counter=rhizpot3--1||rhiztom1--26||rhiztom2--62||rhiztom3--49:Type_counter=GTDB--7||capture--138:besthit_avg=72.57647058823531:besthit_max=87.5:besthit_min=30.6:besthit_std=9.402310104124286:besthit_sum=3701.4000000000005:bitscore_avg=149.15882352941176:bitscore_max=196.0:bitscore_min=48.9:bitscore_std=28.508757787533202:bitscore_sum=7607.1:capture_class_counter=c__Alphaproteobacteria--3||c__Desulfovibrionia--12||c__Gammaproteobacteria--114||c__Rhodothermia--9:capture_domain_counter=d__Bacteria--138:capture_family_counter=f__Aquaspirillaceae--3||f__Azospirillaceae--3||f__Burkholderiaceae--5||f__Chitinibacteraceae--1||f__Chromobacteriaceae--28||f__Competibacteraceae--1||f__Desulfovibrionaceae--12||f__Gallionellaceae--9||f__Pseudohongiellaceae--1||f__Pseudomonadaceae--52||f__Rhodocyclaceae--5||f__Rhodothermaceae--9||f__Thiobacillaceae--3||f__Xanthomonadaceae--6:capture_genus_counter=g__Aquitalea--17||g__Azospirillum--3||g__Caballeronia--1||g__Chitiniphilus--1||g__Chromobacterium--6||g__Competibacter_A--1||g__Duganella--1||g__Gallionella--8||g__Humidesulfovibrio--10||g__JACQYB01--1||g__Luteimonas--1||g__Mitsuaria--3||g__PALSA-1006--1||g__Pseudohongiella--1||g__Pseudomonas--2||g__Pseudomonas_D--3||g__Pseudomonas_E--17||g__Pseudomonas_P--30||g__Pseudoxanthomonas_A--3||g__Rhodothermus--9||g__Rivicola--3||g__STGJ01--1||g__Solidesulfovibrio--2||g__Stenotrophomonas--2||g__Sulfurisoma--2||g__Sulfuritortus--3||g__Thauera--2||g__Vogesella--4:capture_order_counter=o__Azospirillales--3||o__Burkholderiales--54||o__Competibacterales--1||o__Desulfovibrionales--12||o__Pseudomonadales--53||o__Rhodothermales--9||o__Xanthomonadales--6:capture_phylum_counter=p__Bacteroidota--9||p__Desulfobacterota_I--12||p__Proteobacteria--117:capture_species_counter=s__Aquitalea magnusonii--1||s__Aquitalea pelogenes--11||s__Aquitalea sp003693445--3||s__Aquitalea sp013391415--2||s__Azospirillum oleiclasticum--3||s__Caballeronia sp009766085--1||s__Chitiniphilus shinanonensis--1||s__Chromobacterium sp001043555--5||s__Chromobacterium sp002848345--1||s__Competibacter_A sp003527885--1||s__Duganella alba--1||s__Gallionella kumadai--8||s__Humidesulfovibrio sp016218665--10||s__JACQYB01 sp016208415--1||s__Luteimonas sp013425525--1||s__Mitsuaria sp004210455--3||s__PALSA-1006 sp004297065--1||s__Pseudohongiella sp002706685--1||s__Pseudomonas delhiensis--2||s__Pseudomonas_D profundi--1||s__Pseudomonas_D xiamenensis--2||s__Pseudomonas_E syringae_F--17||s__Pseudomonas_P matsuisoli--30||s__Pseudoxanthomonas_A mexicana_A--3||s__Rhodothermus marinus--9||s__Rivicola sp002002905--3||s__STGJ01 sp004919095--1||s__Solidesulfovibrio magneticus_A--1||s__Solidesulfovibrio magneticus_B--1||s__Stenotrophomonas maltophilia_S--2||s__Sulfurisoma sp018825305--2||s__Sulfuritortus calidifontis--3||s__Thauera linaloolentis--2||s__Vogesella urethralis--4:evalue_avg=7.764705882353709e-09:evalue_max=3.96e-07:evalue_min=4.89e-64:evalue_std=5.545109132750908e-08:evalue_sum=3.960000000000392e-07:gapopen_avg=0.17647058823529413:gapopen_max=1.0:gapopen_min=0.0:gapopen_std=0.3850133687518488:gapopen_sum=9.0:gtdb_class_counter=c__Ignavibacteria--1||c__J132--3||c__Kapabacteria--1||c__UBA9942--2:gtdb_domain_counter=d__Bacteria--7:gtdb_family_counter=f__Ignavibacteriaceae--1||f__JABWCH01--2||f__SRT547--1||f__UBA4661--1||f__UBA9942--2:gtdb_genus_counter=g__JABWCH01--1||g__JAGOMP01--1||g__SRT547--1||g__UBA4661--1||g__UBA9942--2||g__WJMR01--1:gtdb_order_counter=o__Ignavibacteriales--1||o__Kapabacteriales--1||o__SRT547--3||o__UBA9942--2:gtdb_phylum_counter=p__Bacteroidota--2||p__Nitrospinota--2||p__Planctomycetota--3:gtdb_species_counter=s__JABWCH01 sp013359215--1||s__JAGOMP01 sp017993505--1||s__SRT547 sp009002475--1||s__UBA4661 sp002405405--1||s__UBA9942 sp016194325--1||s__UBA9942 sp016234205--1||s__WJMR01 sp014727845--1:heptad_counter=MCP-24H--3||MCP-40H--139||MCP-44H--2||MCP-52H--1:lbd_counter=:lca_tree=d__Bacteria:length_avg=123.62745098039215:length_max=163.0:length_min=80.0:length_std=18.21862869078101:length_sum=6305.0:mismatch_avg=34.529411764705884:mismatch_max=97.0:mismatch_min=10.0:mismatch_std=14.924279468271116:mismatch_sum=1761.0:name=N365001:qcovhsp_avg=98.69803921568625:qcovhsp_max=100.0:qcovhsp_min=95.0:qcovhsp_std=1.5179578645111902:qcovhsp_sum=5033.5999999999985:qend_avg=123.80392156862744:qend_max=166.0:qend_min=81.0:qend_std=18.221986288923755:qend_sum=6314.0:qstart_avg=1.3725490196078431:qstart_max=4.0:qstart_min=1.0:qstart_std=0.7472826590715321:qstart_sum=70.0:ref_name_counter=GB_GCA_003224905.1_protein.faa_QIAA01000158.1_20@PF00015_full_PFAM.341.546--5||GB_GCA_013286465.1_protein.faa_JABDFR010000004.1_6@PF00015_full_PFAM.340.525--4||GB_GCA_016201285.1_protein.faa_JACQDE010000049.1_23@PF00015_full_PFAM.348.564--13||GB_GCA_016219075.1_protein.faa_JACRCJ010000179.1_1@PF00015_full_PFAM.460.674--1||GB_GCA_016707115.1_protein.faa_JADJIH010000021.1_32@PF00015_full_PFAM.424.621--1||GB_GCA_016708315.1_protein.faa_JADJGC010000009.1_76@PF00015_full_PFAM.3.125--1||GB_GCA_018268755.1_protein.faa_JAFDVW010000014.1_166@PF00015_full_PFAM.325.532--25||GB_GCA_903915485.1_protein.faa_CAIWTC010000411.1_1@PF00015_full_PFAM.457.603--1:scovhsp_avg=60.443137254901956:scovhsp_max=75.5:scovhsp_min=50.2:scovhsp_std=7.30134932466488:scovhsp_sum=3082.6:send_avg=136.90196078431373:send_max=188.0:send_min=96.0:send_std=24.128203332996666:send_sum=6982.0:sstart_avg=14.313725490196079:sstart_max=58.0:sstart_min=1.0:sstart_std=16.561992870519454:sstart_sum=730.0])0:5e-09[&&NHX:Sample_counter=rhizpot3--1||rhiztom1--26||rhiztom2--62||rhiztom3--50:Type_counter=GTDB--7||capture--139:besthit_avg=72.57647058823531:besthit_max=87.5:besthit_min=30.6:besthit_std=9.402310104124286:besthit_sum=3701.4000000000005:bitscore_avg=149.15882352941176:bitscore_max=196.0:bitscore_min=48.9:bitscore_std=28.508757787533202:bitscore_sum=7607.1:capture_class_counter=c__Alphaproteobacteria--4||c__Desulfovibrionia--12||c__Gammaproteobacteria--114||c__Rhodothermia--9:capture_domain_counter=d__Bacteria--139:capture_family_counter=f__Aquaspirillaceae--3||f__Azospirillaceae--4||f__Burkholderiaceae--5||f__Chitinibacteraceae--1||f__Chromobacteriaceae--28||f__Competibacteraceae--1||f__Desulfovibrionaceae--12||f__Gallionellaceae--9||f__Pseudohongiellaceae--1||f__Pseudomonadaceae--52||f__Rhodocyclaceae--5||f__Rhodothermaceae--9||f__Thiobacillaceae--3||f__Xanthomonadaceae--6:capture_genus_counter=g__Aquitalea--17||g__Azospirillum--3||g__Caballeronia--1||g__Chitiniphilus--1||g__Chromobacterium--6||g__Competibacter_A--1||g__Duganella--1||g__Gallionella--8||g__Humidesulfovibrio--10||g__JACQYB01--1||g__Luteimonas--1||g__Mitsuaria--3||g__PALSA-1006--1||g__Pseudohongiella--1||g__Pseudomonas--2||g__Pseudomonas_D--3||g__Pseudomonas_E--17||g__Pseudomonas_P--30||g__Pseudoxanthomonas_A--3||g__Rhodothermus--9||g__Rivicola--3||g__STGJ01--1||g__Skermanella--1||g__Solidesulfovibrio--2||g__Stenotrophomonas--2||g__Sulfurisoma--2||g__Sulfuritortus--3||g__Thauera--2||g__Vogesella--4:capture_order_counter=o__Azospirillales--4||o__Burkholderiales--54||o__Competibacterales--1||o__Desulfovibrionales--12||o__Pseudomonadales--53||o__Rhodothermales--9||o__Xanthomonadales--6:capture_phylum_counter=p__Bacteroidota--9||p__Desulfobacterota_I--12||p__Proteobacteria--118:capture_species_counter=s__Aquitalea magnusonii--1||s__Aquitalea pelogenes--11||s__Aquitalea sp003693445--3||s__Aquitalea sp013391415--2||s__Azospirillum oleiclasticum--3||s__Caballeronia sp009766085--1||s__Chitiniphilus shinanonensis--1||s__Chromobacterium sp001043555--5||s__Chromobacterium sp002848345--1||s__Competibacter_A sp003527885--1||s__Duganella alba--1||s__Gallionella kumadai--8||s__Humidesulfovibrio sp016218665--10||s__JACQYB01 sp016208415--1||s__Luteimonas sp013425525--1||s__Mitsuaria sp004210455--3||s__PALSA-1006 sp004297065--1||s__Pseudohongiella sp002706685--1||s__Pseudomonas delhiensis--2||s__Pseudomonas_D profundi--1||s__Pseudomonas_D xiamenensis--2||s__Pseudomonas_E syringae_F--17||s__Pseudomonas_P matsuisoli--30||s__Pseudoxanthomonas_A mexicana_A--3||s__Rhodothermus marinus--9||s__Rivicola sp002002905--3||s__STGJ01 sp004919095--1||s__Skermanella sp016653635--1||s__Solidesulfovibrio magneticus_A--1||s__Solidesulfovibrio magneticus_B--1||s__Stenotrophomonas maltophilia_S--2||s__Sulfurisoma sp018825305--2||s__Sulfuritortus calidifontis--3||s__Thauera linaloolentis--2||s__Vogesella urethralis--4:evalue_avg=7.764705882353709e-09:evalue_max=3.96e-07:evalue_min=4.89e-64:evalue_std=5.545109132750908e-08:evalue_sum=3.960000000000392e-07:gapopen_avg=0.17647058823529413:gapopen_max=1.0:gapopen_min=0.0:gapopen_std=0.3850133687518488:gapopen_sum=9.0:gtdb_class_counter=c__Ignavibacteria--1||c__J132--3||c__Kapabacteria--1||c__UBA9942--2:gtdb_domain_counter=d__Bacteria--7:gtdb_family_counter=f__Ignavibacteriaceae--1||f__JABWCH01--2||f__SRT547--1||f__UBA4661--1||f__UBA9942--2:gtdb_genus_counter=g__JABWCH01--1||g__JAGOMP01--1||g__SRT547--1||g__UBA4661--1||g__UBA9942--2||g__WJMR01--1:gtdb_order_counter=o__Ignavibacteriales--1||o__Kapabacteriales--1||o__SRT547--3||o__UBA9942--2:gtdb_phylum_counter=p__Bacteroidota--2||p__Nitrospinota--2||p__Planctomycetota--3:gtdb_species_counter=s__JABWCH01 sp013359215--1||s__JAGOMP01 sp017993505--1||s__SRT547 sp009002475--1||s__UBA4661 sp002405405--1||s__UBA9942 sp016194325--1||s__UBA9942 sp016234205--1||s__WJMR01 sp014727845--1:heptad_counter=MCP-24H--4||MCP-40H--139||MCP-44H--2||MCP-52H--1:lbd_counter=:lca_tree=d__Bacteria:length_avg=123.62745098039215:length_max=163.0:length_min=80.0:length_std=18.21862869078101:length_sum=6305.0:mismatch_avg=34.529411764705884:mismatch_max=97.0:mismatch_min=10.0:mismatch_std=14.924279468271116:mismatch_sum=1761.0:name=N365002:qcovhsp_avg=98.69803921568625:qcovhsp_max=100.0:qcovhsp_min=95.0:qcovhsp_std=1.5179578645111902:qcovhsp_sum=5033.5999999999985:qend_avg=123.80392156862744:qend_max=166.0:qend_min=81.0:qend_std=18.221986288923755:qend_sum=6314.0:qstart_avg=1.3725490196078431:qstart_max=4.0:qstart_min=1.0:qstart_std=0.7472826590715321:qstart_sum=70.0:ref_name_counter=GB_GCA_003224905.1_protein.faa_QIAA01000158.1_20@PF00015_full_PFAM.341.546--5||GB_GCA_013286465.1_protein.faa_JABDFR010000004.1_6@PF00015_full_PFAM.340.525--4||GB_GCA_016201285.1_protein.faa_JACQDE010000049.1_23@PF00015_full_PFAM.348.564--13||GB_GCA_016219075.1_protein.faa_JACRCJ010000179.1_1@PF00015_full_PFAM.460.674--1||GB_GCA_016707115.1_protein.faa_JADJIH010000021.1_32@PF00015_full_PFAM.424.621--1||GB_GCA_016708315.1_protein.faa_JADJGC010000009.1_76@PF00015_full_PFAM.3.125--1||GB_GCA_018268755.1_protein.faa_JAFDVW010000014.1_166@PF00015_full_PFAM.325.532--25||GB_GCA_903915485.1_protein.faa_CAIWTC010000411.1_1@PF00015_full_PFAM.457.603--1:scovhsp_avg=60.443137254901956:scovhsp_max=75.5:scovhsp_min=50.2:scovhsp_std=7.30134932466488:scovhsp_sum=3082.6:send_avg=136.90196078431373:send_max=188.0:send_min=96.0:send_std=24.128203332996666:send_sum=6982.0:sstart_avg=14.313725490196079:sstart_max=58.0:sstart_min=1.0:sstart_std=16.561992870519454:sstart_sum=730.0],(40bfeef1-453b-4507-90dc-d9f025f04d46_4@MCPsignal.238.292:0.106277[&&NHX:Sample=rhiztom3:Type=capture:capture_class=c__Gammaproteobacteria:capture_domain=d__Bacteria:capture_family=f__Chromobacteriaceae:capture_genus=g__Aquitalea:capture_order=o__Burkholderiales:capture_phylum=p__Proteobacteria:capture_species=s__Aquitalea pelogenes:heptad=MCP-40H],1e37b3af-8c98-5f8f-98b3-666ca5dd6c74_3@MCPsignal.236.295:0.0706084[&&NHX:Sample=rhiztom3:Type=capture:besthit=93.0:bitscore=99.8:capture_class=c__Gammaproteobacteria:capture_domain=d__Bacteria:capture_family=f__Chromobacteriaceae:capture_genus=g__Aquitalea:capture_order=o__Burkholderiales:capture_phylum=p__Proteobacteria:capture_species=s__Aquitalea pelogenes:evalue=5.68e-29:gapopen=0.0:heptad=MCP-24H:length=57.0:mismatch=4.0:qcovhsp=96.6:qend=57.0:qstart=1.0:ref_name=GB_GCA_903930455.1_protein.faa_CAIYYT010000256.1_24@PF00015_full_PFAM.433.531:scovhsp=58.2:send=98.0:sstart=42.0])0.57:0.0252968[&&NHX:Sample_counter=rhiztom3--2:Type_counter=capture--2:besthit_avg=93.0:besthit_max=93.0:besthit_min=93.0:besthit_std=0:besthit_sum=93.0:bitscore_avg=99.8:bitscore_max=99.8:bitscore_min=99.8:bitscore_std=0:bitscore_sum=99.8:capture_class_counter=c__Gammaproteobacteria--2:capture_domain_counter=d__Bacteria--2:capture_family_counter=f__Chromobacteriaceae--2:capture_genus_counter=g__Aquitalea--2:capture_order_counter=o__Burkholderiales--2:capture_phylum_counter=p__Proteobacteria--2:capture_species_counter=s__Aquitalea pelogenes--2:evalue_avg=5.68e-29:evalue_max=5.68e-29:evalue_min=5.68e-29:evalue_std=0:evalue_sum=5.68e-29:gapopen_avg=0.0:gapopen_max=0.0:gapopen_min=0.0:gapopen_std=0:gapopen_sum=0.0:gtdb_class_counter=:gtdb_domain_counter=:gtdb_family_counter=:gtdb_genus_counter=:gtdb_order_counter=:gtdb_phylum_counter=:gtdb_species_counter=:heptad_counter=MCP-24H--1||MCP-40H--1:lbd_counter=:length_avg=57.0:length_max=57.0:length_min=57.0:length_std=0:length_sum=57.0:mismatch_avg=4.0:mismatch_max=4.0:mismatch_min=4.0:mismatch_std=0:mismatch_sum=4.0:name=N365005:qcovhsp_avg=96.6:qcovhsp_max=96.6:qcovhsp_min=96.6:qcovhsp_std=0:qcovhsp_sum=96.6:qend_avg=57.0:qend_max=57.0:qend_min=57.0:qend_std=0:qend_sum=57.0:qstart_avg=1.0:qstart_max=1.0:qstart_min=1.0:qstart_std=0:qstart_sum=1.0:ref_name_counter=GB_GCA_903930455.1_protein.faa_CAIYYT010000256.1_24@PF00015_full_PFAM.433.531--1:scovhsp_avg=58.2:scovhsp_max=58.2:scovhsp_min=58.2:scovhsp_std=0:scovhsp_sum=58.2:send_avg=98.0:send_max=98.0:send_min=98.0:send_std=0:send_sum=98.0:sstart_avg=42.0:sstart_max=42.0:sstart_min=42.0:sstart_std=0:sstart_sum=42.0])0:5e-09[&&NHX:Sample_counter=rhizpot3--1||rhiztom1--26||rhiztom2--62||rhiztom3--52:Type_counter=GTDB--7||capture--141:besthit_avg=72.96923076923079:besthit_max=93.0:besthit_min=30.6:besthit_std=9.73096006108376:besthit_sum=3794.400000000001:bitscore_avg=148.20961538461538:bitscore_max=196.0:bitscore_min=48.9:bitscore_std=29.04590862225363:bitscore_sum=7706.9:capture_class_counter=c__Alphaproteobacteria--4||c__Desulfovibrionia--12||c__Gammaproteobacteria--116||c__Rhodothermia--9:capture_domain_counter=d__Bacteria--141:capture_family_counter=f__Aquaspirillaceae--3||f__Azospirillaceae--4||f__Burkholderiaceae--5||f__Chitinibacteraceae--1||f__Chromobacteriaceae--30||f__Competibacteraceae--1||f__Desulfovibrionaceae--12||f__Gallionellaceae--9||f__Pseudohongiellaceae--1||f__Pseudomonadaceae--52||f__Rhodocyclaceae--5||f__Rhodothermaceae--9||f__Thiobacillaceae--3||f__Xanthomonadaceae--6:capture_genus_counter=g__Aquitalea--19||g__Azospirillum--3||g__Caballeronia--1||g__Chitiniphilus--1||g__Chromobacterium--6||g__Competibacter_A--1||g__Duganella--1||g__Gallionella--8||g__Humidesulfovibrio--10||g__JACQYB01--1||g__Luteimonas--1||g__Mitsuaria--3||g__PALSA-1006--1||g__Pseudohongiella--1||g__Pseudomonas--2||g__Pseudomonas_D--3||g__Pseudomonas_E--17||g__Pseudomonas_P--30||g__Pseudoxanthomonas_A--3||g__Rhodothermus--9||g__Rivicola--3||g__STGJ01--1||g__Skermanella--1||g__Solidesulfovibrio--2||g__Stenotrophomonas--2||g__Sulfurisoma--2||g__Sulfuritortus--3||g__Thauera--2||g__Vogesella--4:capture_order_counter=o__Azospirillales--4||o__Burkholderiales--56||o__Competibacterales--1||o__Desulfovibrionales--12||o__Pseudomonadales--53||o__Rhodothermales--9||o__Xanthomonadales--6:capture_phylum_counter=p__Bacteroidota--9||p__Desulfobacterota_I--12||p__Proteobacteria--120:capture_species_counter=s__Aquitalea magnusonii--1||s__Aquitalea pelogenes--13||s__Aquitalea sp003693445--3||s__Aquitalea sp013391415--2||s__Azospirillum oleiclasticum--3||s__Caballeronia sp009766085--1||s__Chitiniphilus shinanonensis--1||s__Chromobacterium sp001043555--5||s__Chromobacterium sp002848345--1||s__Competibacter_A sp003527885--1||s__Duganella alba--1||s__Gallionella kumadai--8||s__Humidesulfovibrio sp016218665--10||s__JACQYB01 sp016208415--1||s__Luteimonas sp013425525--1||s__Mitsuaria sp004210455--3||s__PALSA-1006 sp004297065--1||s__Pseudohongiella sp002706685--1||s__Pseudomonas delhiensis--2||s__Pseudomonas_D profundi--1||s__Pseudomonas_D xiamenensis--2||s__Pseudomonas_E syringae_F--17||s__Pseudomonas_P matsuisoli--30||s__Pseudoxanthomonas_A mexicana_A--3||s__Rhodothermus marinus--9||s__Rivicola sp002002905--3||s__STGJ01 sp004919095--1||s__Skermanella sp016653635--1||s__Solidesulfovibrio magneticus_A--1||s__Solidesulfovibrio magneticus_B--1||s__Stenotrophomonas maltophilia_S--2||s__Sulfurisoma sp018825305--2||s__Sulfuritortus calidifontis--3||s__Thauera linaloolentis--2||s__Vogesella urethralis--4:evalue_avg=7.615384615385368e-09:evalue_max=3.96e-07:evalue_min=4.89e-64:evalue_std=5.491531942629757e-08:evalue_sum=3.960000000000392e-07:gapopen_avg=0.17307692307692307:gapopen_max=1.0:gapopen_min=0.0:gapopen_std=0.3820047143818447:gapopen_sum=9.0:gtdb_class_counter=c__Ignavibacteria--1||c__J132--3||c__Kapabacteria--1||c__UBA9942--2:gtdb_domain_counter=d__Bacteria--7:gtdb_family_counter=f__Ignavibacteriaceae--1||f__JABWCH01--2||f__SRT547--1||f__UBA4661--1||f__UBA9942--2:gtdb_genus_counter=g__JABWCH01--1||g__JAGOMP01--1||g__SRT547--1||g__UBA4661--1||g__UBA9942--2||g__WJMR01--1:gtdb_order_counter=o__Ignavibacteriales--1||o__Kapabacteriales--1||o__SRT547--3||o__UBA9942--2:gtdb_phylum_counter=p__Bacteroidota--2||p__Nitrospinota--2||p__Planctomycetota--3:gtdb_species_counter=s__JABWCH01 sp013359215--1||s__JAGOMP01 sp017993505--1||s__SRT547 sp009002475--1||s__UBA4661 sp002405405--1||s__UBA9942 sp016194325--1||s__UBA9942 sp016234205--1||s__WJMR01 sp014727845--1:heptad_counter=MCP-24H--5||MCP-40H--140||MCP-44H--2||MCP-52H--1:lbd_counter=:lca_tree=d__Bacteria:length_avg=122.34615384615384:length_max=163.0:length_min=57.0:length_std=20.267703097258266:length_sum=6362.0:mismatch_avg=33.94230769230769:mismatch_max=97.0:mismatch_min=4.0:mismatch_std=15.371750843085522:mismatch_sum=1765.0:name=N365006:qcovhsp_avg=98.65769230769229:qcovhsp_max=100.0:qcovhsp_min=95.0:qcovhsp_std=1.530903379828734:qcovhsp_sum=5130.199999999999:qend_avg=122.51923076923077:qend_max=166.0:qend_min=57.0:qend_std=20.28182842109074:qend_sum=6371.0:qstart_avg=1.3653846153846154:qstart_max=4.0:qstart_min=1.0:qstart_std=0.7417215310091748:qstart_sum=71.0:ref_name_counter=GB_GCA_003224905.1_protein.faa_QIAA01000158.1_20@PF00015_full_PFAM.341.546--5||GB_GCA_013286465.1_protein.faa_JABDFR010000004.1_6@PF00015_full_PFAM.340.525--4||GB_GCA_016201285.1_protein.faa_JACQDE010000049.1_23@PF00015_full_PFAM.348.564--13||GB_GCA_016219075.1_protein.faa_JACRCJ010000179.1_1@PF00015_full_PFAM.460.674--1||GB_GCA_016707115.1_protein.faa_JADJIH010000021.1_32@PF00015_full_PFAM.424.621--1||GB_GCA_016708315.1_protein.faa_JADJGC010000009.1_76@PF00015_full_PFAM.3.125--1||GB_GCA_018268755.1_protein.faa_JAFDVW010000014.1_166@PF00015_full_PFAM.325.532--25||GB_GCA_903915485.1_protein.faa_CAIWTC010000411.1_1@PF00015_full_PFAM.457.603--1||GB_GCA_903930455.1_protein.faa_CAIYYT010000256.1_24@PF00015_full_PFAM.433.531--1:scovhsp_avg=60.400000000000006:scovhsp_max=75.5:scovhsp_min=50.2:scovhsp_std=7.236102298239586:scovhsp_sum=3140.8:send_avg=136.15384615384616:send_max=188.0:send_min=96.0:send_std=24.492003189023993:send_sum=7080.0:sstart_avg=14.846153846153847:sstart_max=58.0:sstart_min=1.0:sstart_std=16.842272464836473:sstart_sum=772.0],(cb853c39-0bf5-4ab5-a55e-ca8e58092164_1@MCPsignal.27.109:0.0879374[&&NHX:Sample=rhiztom3:Type=capture:capture_class=c__Gammaproteobacteria:capture_domain=d__Bacteria:capture_family=f__Chromobacteriaceae:capture_genus=g__Aquitalea:capture_order=o__Burkholderiales:capture_phylum=p__Proteobacteria:capture_species=s__Aquitalea pelogenes:heptad=MCP-40H],4fcc0a47-b5ac-43a7-aa8a-8bf2c1bfb5ae_2@MCPsignal.192.264:5e-09[&&NHX:Sample=rhiztom2:Type=capture:capture_class=c__Gammaproteobacteria:capture_domain=d__Bacteria:capture_family=f__Pseudomonadaceae:capture_genus=g__Pseudomonas_E:capture_order=o__Pseudomonadales:capture_phylum=p__Proteobacteria:capture_species=s__Pseudomonas_E syringae_F:heptad=MCP-40H])0:5e-09[&&NHX:Sample_counter=rhiztom2--1||rhiztom3--1:Type_counter=capture--2:capture_class_counter=c__Gammaproteobacteria--2:capture_domain_counter=d__Bacteria--2:capture_family_counter=f__Chromobacteriaceae--1||f__Pseudomonadaceae--1:capture_genus_counter=g__Aquitalea--1||g__Pseudomonas_E--1:capture_order_counter=o__Burkholderiales--1||o__Pseudomonadales--1:capture_phylum_counter=p__Proteobacteria--2:capture_species_counter=s__Aquitalea pelogenes--1||s__Pseudomonas_E syringae_F--1:gtdb_class_counter=:gtdb_domain_counter=:gtdb_family_counter=:gtdb_genus_counter=:gtdb_order_counter=:gtdb_phylum_counter=:gtdb_species_counter=:heptad_counter=MCP-40H--2:lbd_counter=:name=N365009:ref_name_counter=])0.697:0.0235233[&&NHX:Sample_counter=rhizpot3--1||rhiztom1--26||rhiztom2--63||rhiztom3--53:Type_counter=GTDB--7||capture--143:besthit_avg=72.96923076923079:besthit_max=93.0:besthit_min=30.6:besthit_std=9.73096006108376:besthit_sum=3794.400000000001:bitscore_avg=148.20961538461538:bitscore_max=196.0:bitscore_min=48.9:bitscore_std=29.04590862225363:bitscore_sum=7706.9:capture_class_counter=c__Alphaproteobacteria--4||c__Desulfovibrionia--12||c__Gammaproteobacteria--118||c__Rhodothermia--9:capture_domain_counter=d__Bacteria--143:capture_family_counter=f__Aquaspirillaceae--3||f__Azospirillaceae--4||f__Burkholderiaceae--5||f__Chitinibacteraceae--1||f__Chromobacteriaceae--31||f__Competibacteraceae--1||f__Desulfovibrionaceae--12||f__Gallionellaceae--9||f__Pseudohongiellaceae--1||f__Pseudomonadaceae--53||f__Rhodocyclaceae--5||f__Rhodothermaceae--9||f__Thiobacillaceae--3||f__Xanthomonadaceae--6:capture_genus_counter=g__Aquitalea--20||g__Azospirillum--3||g__Caballeronia--1||g__Chitiniphilus--1||g__Chromobacterium--6||g__Competibacter_A--1||g__Duganella--1||g__Gallionella--8||g__Humidesulfovibrio--10||g__JACQYB01--1||g__Luteimonas--1||g__Mitsuaria--3||g__PALSA-1006--1||g__Pseudohongiella--1||g__Pseudomonas--2||g__Pseudomonas_D--3||g__Pseudomonas_E--18||g__Pseudomonas_P--30||g__Pseudoxanthomonas_A--3||g__Rhodothermus--9||g__Rivicola--3||g__STGJ01--1||g__Skermanella--1||g__Solidesulfovibrio--2||g__Stenotrophomonas--2||g__Sulfurisoma--2||g__Sulfuritortus--3||g__Thauera--2||g__Vogesella--4:capture_order_counter=o__Azospirillales--4||o__Burkholderiales--57||o__Competibacterales--1||o__Desulfovibrionales--12||o__Pseudomonadales--54||o__Rhodothermales--9||o__Xanthomonadales--6:capture_phylum_counter=p__Bacteroidota--9||p__Desulfobacterota_I--12||p__Proteobacteria--122:capture_species_counter=s__Aquitalea magnusonii--1||s__Aquitalea pelogenes--14||s__Aquitalea sp003693445--3||s__Aquitalea sp013391415--2||s__Azospirillum oleiclasticum--3||s__Caballeronia sp009766085--1||s__Chitiniphilus shinanonensis--1||s__Chromobacterium sp001043555--5||s__Chromobacterium sp002848345--1||s__Competibacter_A sp003527885--1||s__Duganella alba--1||s__Gallionella kumadai--8||s__Humidesulfovibrio sp016218665--10||s__JACQYB01 sp016208415--1||s__Luteimonas sp013425525--1||s__Mitsuaria sp004210455--3||s__PALSA-1006 sp004297065--1||s__Pseudohongiella sp002706685--1||s__Pseudomonas delhiensis--2||s__Pseudomonas_D profundi--1||s__Pseudomonas_D xiamenensis--2||s__Pseudomonas_E syringae_F--18||s__Pseudomonas_P matsuisoli--30||s__Pseudoxanthomonas_A mexicana_A--3||s__Rhodothermus marinus--9||s__Rivicola sp002002905--3||s__STGJ01 sp004919095--1||s__Skermanella sp016653635--1||s__Solidesulfovibrio magneticus_A--1||s__Solidesulfovibrio magneticus_B--1||s__Stenotrophomonas maltophilia_S--2||s__Sulfurisoma sp018825305--2||s__Sulfuritortus calidifontis--3||s__Thauera linaloolentis--2||s__Vogesella urethralis--4:evalue_avg=7.615384615385368e-09:evalue_max=3.96e-07:evalue_min=4.89e-64:evalue_std=5.491531942629757e-08:evalue_sum=3.960000000000392e-07:gapopen_avg=0.17307692307692307:gapopen_max=1.0:gapopen_min=0.0:gapopen_std=0.3820047143818447:gapopen_sum=9.0:gtdb_class_counter=c__Ignavibacteria--1||c__J132--3||c__Kapabacteria--1||c__UBA9942--2:gtdb_domain_counter=d__Bacteria--7:gtdb_family_counter=f__Ignavibacteriaceae--1||f__JABWCH01--2||f__SRT547--1||f__UBA4661--1||f__UBA9942--2:gtdb_genus_counter=g__JABWCH01--1||g__JAGOMP01--1||g__SRT547--1||g__UBA4661--1||g__UBA9942--2||g__WJMR01--1:gtdb_order_counter=o__Ignavibacteriales--1||o__Kapabacteriales--1||o__SRT547--3||o__UBA9942--2:gtdb_phylum_counter=p__Bacteroidota--2||p__Nitrospinota--2||p__Planctomycetota--3:gtdb_species_counter=s__JABWCH01 sp013359215--1||s__JAGOMP01 sp017993505--1||s__SRT547 sp009002475--1||s__UBA4661 sp002405405--1||s__UBA9942 sp016194325--1||s__UBA9942 sp016234205--1||s__WJMR01 sp014727845--1:heptad_counter=MCP-24H--5||MCP-40H--142||MCP-44H--2||MCP-52H--1:lbd_counter=:lca_tree=d__Bacteria:length_avg=122.34615384615384:length_max=163.0:length_min=57.0:length_std=20.267703097258266:length_sum=6362.0:mismatch_avg=33.94230769230769:mismatch_max=97.0:mismatch_min=4.0:mismatch_std=15.371750843085522:mismatch_sum=1765.0:name=N365010:qcovhsp_avg=98.65769230769229:qcovhsp_max=100.0:qcovhsp_min=95.0:qcovhsp_std=1.530903379828734:qcovhsp_sum=5130.199999999999:qend_avg=122.51923076923077:qend_max=166.0:qend_min=57.0:qend_std=20.28182842109074:qend_sum=6371.0:qstart_avg=1.3653846153846154:qstart_max=4.0:qstart_min=1.0:qstart_std=0.7417215310091748:qstart_sum=71.0:ref_name_counter=GB_GCA_003224905.1_protein.faa_QIAA01000158.1_20@PF00015_full_PFAM.341.546--5||GB_GCA_013286465.1_protein.faa_JABDFR010000004.1_6@PF00015_full_PFAM.340.525--4||GB_GCA_016201285.1_protein.faa_JACQDE010000049.1_23@PF00015_full_PFAM.348.564--13||GB_GCA_016219075.1_protein.faa_JACRCJ010000179.1_1@PF00015_full_PFAM.460.674--1||GB_GCA_016707115.1_protein.faa_JADJIH010000021.1_32@PF00015_full_PFAM.424.621--1||GB_GCA_016708315.1_protein.faa_JADJGC010000009.1_76@PF00015_full_PFAM.3.125--1||GB_GCA_018268755.1_protein.faa_JAFDVW010000014.1_166@PF00015_full_PFAM.325.532--25||GB_GCA_903915485.1_protein.faa_CAIWTC010000411.1_1@PF00015_full_PFAM.457.603--1||GB_GCA_903930455.1_protein.faa_CAIYYT010000256.1_24@PF00015_full_PFAM.433.531--1:scovhsp_avg=60.400000000000006:scovhsp_max=75.5:scovhsp_min=50.2:scovhsp_std=7.236102298239586:scovhsp_sum=3140.8:send_avg=136.15384615384616:send_max=188.0:send_min=96.0:send_std=24.492003189023993:send_sum=7080.0:sstart_avg=14.846153846153847:sstart_max=58.0:sstart_min=1.0:sstart_std=16.842272464836473:sstart_sum=772.0])0.996:0.233969[&&NHX:Sample_counter=rhizpot3--1||rhiztom1--26||rhiztom2--63||rhiztom3--54:Type_counter=GTDB--7||capture--144:besthit_avg=72.96923076923079:besthit_max=93.0:besthit_min=30.6:besthit_std=9.73096006108376:besthit_sum=3794.400000000001:bitscore_avg=148.20961538461538:bitscore_max=196.0:bitscore_min=48.9:bitscore_std=29.04590862225363:bitscore_sum=7706.9:capture_class_counter=c__Alphaproteobacteria--4||c__Desulfovibrionia--12||c__Gammaproteobacteria--119||c__Rhodothermia--9:capture_domain_counter=d__Bacteria--144:capture_family_counter=f__Aquaspirillaceae--3||f__Azospirillaceae--4||f__Burkholderiaceae--5||f__Chitinibacteraceae--1||f__Chromobacteriaceae--31||f__Competibacteraceae--1||f__Desulfovibrionaceae--12||f__Gallionellaceae--9||f__Pseudohongiellaceae--1||f__Pseudomonadaceae--54||f__Rhodocyclaceae--5||f__Rhodothermaceae--9||f__Thiobacillaceae--3||f__Xanthomonadaceae--6:capture_genus_counter=g__Aquitalea--20||g__Azospirillum--3||g__Caballeronia--1||g__Chitiniphilus--1||g__Chromobacterium--6||g__Competibacter_A--1||g__Duganella--1||g__Gallionella--8||g__Humidesulfovibrio--10||g__JACQYB01--1||g__Luteimonas--1||g__Mitsuaria--3||g__PALSA-1006--1||g__Pseudohongiella--1||g__Pseudomonas--2||g__Pseudomonas_D--3||g__Pseudomonas_E--19||g__Pseudomonas_P--30||g__Pseudoxanthomonas_A--3||g__Rhodothermus--9||g__Rivicola--3||g__STGJ01--1||g__Skermanella--1||g__Solidesulfovibrio--2||g__Stenotrophomonas--2||g__Sulfurisoma--2||g__Sulfuritortus--3||g__Thauera--2||g__Vogesella--4:capture_order_counter=o__Azospirillales--4||o__Burkholderiales--57||o__Competibacterales--1||o__Desulfovibrionales--12||o__Pseudomonadales--55||o__Rhodothermales--9||o__Xanthomonadales--6:capture_phylum_counter=p__Bacteroidota--9||p__Desulfobacterota_I--12||p__Proteobacteria--123:capture_species_counter=s__Aquitalea magnusonii--1||s__Aquitalea pelogenes--14||s__Aquitalea sp003693445--3||s__Aquitalea sp013391415--2||s__Azospirillum oleiclasticum--3||s__Caballeronia sp009766085--1||s__Chitiniphilus shinanonensis--1||s__Chromobacterium sp001043555--5||s__Chromobacterium sp002848345--1||s__Competibacter_A sp003527885--1||s__Duganella alba--1||s__Gallionella kumadai--8||s__Humidesulfovibrio sp016218665--10||s__JACQYB01 sp016208415--1||s__Luteimonas sp013425525--1||s__Mitsuaria sp004210455--3||s__PALSA-1006 sp004297065--1||s__Pseudohongiella sp002706685--1||s__Pseudomonas delhiensis--2||s__Pseudomonas_D profundi--1||s__Pseudomonas_D xiamenensis--2||s__Pseudomonas_E syringae_F--19||s__Pseudomonas_P matsuisoli--30||s__Pseudoxanthomonas_A mexicana_A--3||s__Rhodothermus marinus--9||s__Rivicola sp002002905--3||s__STGJ01 sp004919095--1||s__Skermanella sp016653635--1||s__Solidesulfovibrio magneticus_A--1||s__Solidesulfovibrio magneticus_B--1||s__Stenotrophomonas maltophilia_S--2||s__Sulfurisoma sp018825305--2||s__Sulfuritortus calidifontis--3||s__Thauera linaloolentis--2||s__Vogesella urethralis--4:evalue_avg=7.615384615385368e-09:evalue_max=3.96e-07:evalue_min=4.89e-64:evalue_std=5.491531942629757e-08:evalue_sum=3.960000000000392e-07:gapopen_avg=0.17307692307692307:gapopen_max=1.0:gapopen_min=0.0:gapopen_std=0.3820047143818447:gapopen_sum=9.0:gtdb_class_counter=c__Ignavibacteria--1||c__J132--3||c__Kapabacteria--1||c__UBA9942--2:gtdb_domain_counter=d__Bacteria--7:gtdb_family_counter=f__Ignavibacteriaceae--1||f__JABWCH01--2||f__SRT547--1||f__UBA4661--1||f__UBA9942--2:gtdb_genus_counter=g__JABWCH01--1||g__JAGOMP01--1||g__SRT547--1||g__UBA4661--1||g__UBA9942--2||g__WJMR01--1:gtdb_order_counter=o__Ignavibacteriales--1||o__Kapabacteriales--1||o__SRT547--3||o__UBA9942--2:gtdb_phylum_counter=p__Bacteroidota--2||p__Nitrospinota--2||p__Planctomycetota--3:gtdb_species_counter=s__JABWCH01 sp013359215--1||s__JAGOMP01 sp017993505--1||s__SRT547 sp009002475--1||s__UBA4661 sp002405405--1||s__UBA9942 sp016194325--1||s__UBA9942 sp016234205--1||s__WJMR01 sp014727845--1:heptad_counter=MCP-24H--5||MCP-40H--143||MCP-44H--2||MCP-52H--1:lbd_counter=:lca_tree=d__Bacteria:length_avg=122.34615384615384:length_max=163.0:length_min=57.0:length_std=20.267703097258266:length_sum=6362.0:mismatch_avg=33.94230769230769:mismatch_max=97.0:mismatch_min=4.0:mismatch_std=15.371750843085522:mismatch_sum=1765.0:name=N365011:qcovhsp_avg=98.65769230769229:qcovhsp_max=100.0:qcovhsp_min=95.0:qcovhsp_std=1.530903379828734:qcovhsp_sum=5130.199999999999:qend_avg=122.51923076923077:qend_max=166.0:qend_min=57.0:qend_std=20.28182842109074:qend_sum=6371.0:qstart_avg=1.3653846153846154:qstart_max=4.0:qstart_min=1.0:qstart_std=0.7417215310091748:qstart_sum=71.0:ref_name_counter=GB_GCA_003224905.1_protein.faa_QIAA01000158.1_20@PF00015_full_PFAM.341.546--5||GB_GCA_013286465.1_protein.faa_JABDFR010000004.1_6@PF00015_full_PFAM.340.525--4||GB_GCA_016201285.1_protein.faa_JACQDE010000049.1_23@PF00015_full_PFAM.348.564--13||GB_GCA_016219075.1_protein.faa_JACRCJ010000179.1_1@PF00015_full_PFAM.460.674--1||GB_GCA_016707115.1_protein.faa_JADJIH010000021.1_32@PF00015_full_PFAM.424.621--1||GB_GCA_016708315.1_protein.faa_JADJGC010000009.1_76@PF00015_full_PFAM.3.125--1||GB_GCA_018268755.1_protein.faa_JAFDVW010000014.1_166@PF00015_full_PFAM.325.532--25||GB_GCA_903915485.1_protein.faa_CAIWTC010000411.1_1@PF00015_full_PFAM.457.603--1||GB_GCA_903930455.1_protein.faa_CAIYYT010000256.1_24@PF00015_full_PFAM.433.531--1:scovhsp_avg=60.400000000000006:scovhsp_max=75.5:scovhsp_min=50.2:scovhsp_std=7.236102298239586:scovhsp_sum=3140.8:send_avg=136.15384615384616:send_max=188.0:send_min=96.0:send_std=24.492003189023993:send_sum=7080.0:sstart_avg=14.846153846153847:sstart_max=58.0:sstart_min=1.0:sstart_std=16.842272464836473:sstart_sum=772.0],GB_GCA_014654705.1_protein.faa_JACVZY010000018.1_48@PF00015_full_PFAM.543.746:0.56508[&&NHX:Type=GTDB:gtdb_class=c__Kapabacteria:gtdb_domain=d__Bacteria:gtdb_family=f__UBA4661:gtdb_genus=g__PH2015:gtdb_order=o__Kapabacteriales:gtdb_phylum=p__Bacteroidota:gtdb_species=s__PH2015 sp014654705:heptad=MCP-40H:species=d__Bacteria_p__Bacteroidota_c__Kapabacteria_o__Kapabacteriales_f__UBA4661_g__PH2015_s__PH2015 sp014654705])0:5e-09[&&NHX:Sample_counter=rhizpot3--1||rhiztom1--26||rhiztom2--63||rhiztom3--54:Type_counter=GTDB--8||capture--144:besthit_avg=72.96923076923079:besthit_max=93.0:besthit_min=30.6:besthit_std=9.73096006108376:besthit_sum=3794.400000000001:bitscore_avg=148.20961538461538:bitscore_max=196.0:bitscore_min=48.9:bitscore_std=29.04590862225363:bitscore_sum=7706.9:capture_class_counter=c__Alphaproteobacteria--4||c__Desulfovibrionia--12||c__Gammaproteobacteria--119||c__Rhodothermia--9:capture_domain_counter=d__Bacteria--144:capture_family_counter=f__Aquaspirillaceae--3||f__Azospirillaceae--4||f__Burkholderiaceae--5||f__Chitinibacteraceae--1||f__Chromobacteriaceae--31||f__Competibacteraceae--1||f__Desulfovibrionaceae--12||f__Gallionellaceae--9||f__Pseudohongiellaceae--1||f__Pseudomonadaceae--54||f__Rhodocyclaceae--5||f__Rhodothermaceae--9||f__Thiobacillaceae--3||f__Xanthomonadaceae--6:capture_genus_counter=g__Aquitalea--20||g__Azospirillum--3||g__Caballeronia--1||g__Chitiniphilus--1||g__Chromobacterium--6||g__Competibacter_A--1||g__Duganella--1||g__Gallionella--8||g__Humidesulfovibrio--10||g__JACQYB01--1||g__Luteimonas--1||g__Mitsuaria--3||g__PALSA-1006--1||g__Pseudohongiella--1||g__Pseudomonas--2||g__Pseudomonas_D--3||g__Pseudomonas_E--19||g__Pseudomonas_P--30||g__Pseudoxanthomonas_A--3||g__Rhodothermus--9||g__Rivicola--3||g__STGJ01--1||g__Skermanella--1||g__Solidesulfovibrio--2||g__Stenotrophomonas--2||g__Sulfurisoma--2||g__Sulfuritortus--3||g__Thauera--2||g__Vogesella--4:capture_order_counter=o__Azospirillales--4||o__Burkholderiales--57||o__Competibacterales--1||o__Desulfovibrionales--12||o__Pseudomonadales--55||o__Rhodothermales--9||o__Xanthomonadales--6:capture_phylum_counter=p__Bacteroidota--9||p__Desulfobacterota_I--12||p__Proteobacteria--123:capture_species_counter=s__Aquitalea magnusonii--1||s__Aquitalea pelogenes--14||s__Aquitalea sp003693445--3||s__Aquitalea sp013391415--2||s__Azospirillum oleiclasticum--3||s__Caballeronia sp009766085--1||s__Chitiniphilus shinanonensis--1||s__Chromobacterium sp001043555--5||s__Chromobacterium sp002848345--1||s__Competibacter_A sp003527885--1||s__Duganella alba--1||s__Gallionella kumadai--8||s__Humidesulfovibrio sp016218665--10||s__JACQYB01 sp016208415--1||s__Luteimonas sp013425525--1||s__Mitsuaria sp004210455--3||s__PALSA-1006 sp004297065--1||s__Pseudohongiella sp002706685--1||s__Pseudomonas delhiensis--2||s__Pseudomonas_D profundi--1||s__Pseudomonas_D xiamenensis--2||s__Pseudomonas_E syringae_F--19||s__Pseudomonas_P matsuisoli--30||s__Pseudoxanthomonas_A mexicana_A--3||s__Rhodothermus marinus--9||s__Rivicola sp002002905--3||s__STGJ01 sp004919095--1||s__Skermanella sp016653635--1||s__Solidesulfovibrio magneticus_A--1||s__Solidesulfovibrio magneticus_B--1||s__Stenotrophomonas maltophilia_S--2||s__Sulfurisoma sp018825305--2||s__Sulfuritortus calidifontis--3||s__Thauera linaloolentis--2||s__Vogesella urethralis--4:evalue_avg=7.615384615385368e-09:evalue_max=3.96e-07:evalue_min=4.89e-64:evalue_std=5.491531942629757e-08:evalue_sum=3.960000000000392e-07:gapopen_avg=0.17307692307692307:gapopen_max=1.0:gapopen_min=0.0:gapopen_std=0.3820047143818447:gapopen_sum=9.0:gtdb_class_counter=c__Ignavibacteria--1||c__J132--3||c__Kapabacteria--2||c__UBA9942--2:gtdb_domain_counter=d__Bacteria--8:gtdb_family_counter=f__Ignavibacteriaceae--1||f__JABWCH01--2||f__SRT547--1||f__UBA4661--2||f__UBA9942--2:gtdb_genus_counter=g__JABWCH01--1||g__JAGOMP01--1||g__PH2015--1||g__SRT547--1||g__UBA4661--1||g__UBA9942--2||g__WJMR01--1:gtdb_order_counter=o__Ignavibacteriales--1||o__Kapabacteriales--2||o__SRT547--3||o__UBA9942--2:gtdb_phylum_counter=p__Bacteroidota--3||p__Nitrospinota--2||p__Planctomycetota--3:gtdb_species_counter=s__JABWCH01 sp013359215--1||s__JAGOMP01 sp017993505--1||s__PH2015 sp014654705--1||s__SRT547 sp009002475--1||s__UBA4661 sp002405405--1||s__UBA9942 sp016194325--1||s__UBA9942 sp016234205--1||s__WJMR01 sp014727845--1:heptad_counter=MCP-24H--5||MCP-40H--144||MCP-44H--2||MCP-52H--1:lbd_counter=:lca_tree=d__Bacteria:length_avg=122.34615384615384:length_max=163.0:length_min=57.0:length_std=20.267703097258266:length_sum=6362.0:mismatch_avg=33.94230769230769:mismatch_max=97.0:mismatch_min=4.0:mismatch_std=15.371750843085522:mismatch_sum=1765.0:name=N365013:qcovhsp_avg=98.65769230769229:qcovhsp_max=100.0:qcovhsp_min=95.0:qcovhsp_std=1.530903379828734:qcovhsp_sum=5130.199999999999:qend_avg=122.51923076923077:qend_max=166.0:qend_min=57.0:qend_std=20.28182842109074:qend_sum=6371.0:qstart_avg=1.3653846153846154:qstart_max=4.0:qstart_min=1.0:qstart_std=0.7417215310091748:qstart_sum=71.0:ref_name_counter=GB_GCA_003224905.1_protein.faa_QIAA01000158.1_20@PF00015_full_PFAM.341.546--5||GB_GCA_013286465.1_protein.faa_JABDFR010000004.1_6@PF00015_full_PFAM.340.525--4||GB_GCA_016201285.1_protein.faa_JACQDE010000049.1_23@PF00015_full_PFAM.348.564--13||GB_GCA_016219075.1_protein.faa_JACRCJ010000179.1_1@PF00015_full_PFAM.460.674--1||GB_GCA_016707115.1_protein.faa_JADJIH010000021.1_32@PF00015_full_PFAM.424.621--1||GB_GCA_016708315.1_protein.faa_JADJGC010000009.1_76@PF00015_full_PFAM.3.125--1||GB_GCA_018268755.1_protein.faa_JAFDVW010000014.1_166@PF00015_full_PFAM.325.532--25||GB_GCA_903915485.1_protein.faa_CAIWTC010000411.1_1@PF00015_full_PFAM.457.603--1||GB_GCA_903930455.1_protein.faa_CAIYYT010000256.1_24@PF00015_full_PFAM.433.531--1:scovhsp_avg=60.400000000000006:scovhsp_max=75.5:scovhsp_min=50.2:scovhsp_std=7.236102298239586:scovhsp_sum=3140.8:send_avg=136.15384615384616:send_max=188.0:send_min=96.0:send_std=24.492003189023993:send_sum=7080.0:sstart_avg=14.846153846153847:sstart_max=58.0:sstart_min=1.0:sstart_std=16.842272464836473:sstart_sum=772.0])0.936:0.0981745[&&NHX:Sample_counter=rhizpot3--1||rhiztom1--26||rhiztom2--63||rhiztom3--54:Type_counter=GTDB--12||capture--144:besthit_avg=72.96923076923079:besthit_max=93.0:besthit_min=30.6:besthit_std=9.73096006108376:besthit_sum=3794.400000000001:bitscore_avg=148.20961538461538:bitscore_max=196.0:bitscore_min=48.9:bitscore_std=29.04590862225363:bitscore_sum=7706.9:capture_class_counter=c__Alphaproteobacteria--4||c__Desulfovibrionia--12||c__Gammaproteobacteria--119||c__Rhodothermia--9:capture_domain_counter=d__Bacteria--144:capture_family_counter=f__Aquaspirillaceae--3||f__Azospirillaceae--4||f__Burkholderiaceae--5||f__Chitinibacteraceae--1||f__Chromobacteriaceae--31||f__Competibacteraceae--1||f__Desulfovibrionaceae--12||f__Gallionellaceae--9||f__Pseudohongiellaceae--1||f__Pseudomonadaceae--54||f__Rhodocyclaceae--5||f__Rhodothermaceae--9||f__Thiobacillaceae--3||f__Xanthomonadaceae--6:capture_genus_counter=g__Aquitalea--20||g__Azospirillum--3||g__Caballeronia--1||g__Chitiniphilus--1||g__Chromobacterium--6||g__Competibacter_A--1||g__Duganella--1||g__Gallionella--8||g__Humidesulfovibrio--10||g__JACQYB01--1||g__Luteimonas--1||g__Mitsuaria--3||g__PALSA-1006--1||g__Pseudohongiella--1||g__Pseudomonas--2||g__Pseudomonas_D--3||g__Pseudomonas_E--19||g__Pseudomonas_P--30||g__Pseudoxanthomonas_A--3||g__Rhodothermus--9||g__Rivicola--3||g__STGJ01--1||g__Skermanella--1||g__Solidesulfovibrio--2||g__Stenotrophomonas--2||g__Sulfurisoma--2||g__Sulfuritortus--3||g__Thauera--2||g__Vogesella--4:capture_order_counter=o__Azospirillales--4||o__Burkholderiales--57||o__Competibacterales--1||o__Desulfovibrionales--12||o__Pseudomonadales--55||o__Rhodothermales--9||o__Xanthomonadales--6:capture_phylum_counter=p__Bacteroidota--9||p__Desulfobacterota_I--12||p__Proteobacteria--123:capture_species_counter=s__Aquitalea magnusonii--1||s__Aquitalea pelogenes--14||s__Aquitalea sp003693445--3||s__Aquitalea sp013391415--2||s__Azospirillum oleiclasticum--3||s__Caballeronia sp009766085--1||s__Chitiniphilus shinanonensis--1||s__Chromobacterium sp001043555--5||s__Chromobacterium sp002848345--1||s__Competibacter_A sp003527885--1||s__Duganella alba--1||s__Gallionella kumadai--8||s__Humidesulfovibrio sp016218665--10||s__JACQYB01 sp016208415--1||s__Luteimonas sp013425525--1||s__Mitsuaria sp004210455--3||s__PALSA-1006 sp004297065--1||s__Pseudohongiella sp002706685--1||s__Pseudomonas delhiensis--2||s__Pseudomonas_D profundi--1||s__Pseudomonas_D xiamenensis--2||s__Pseudomonas_E syringae_F--19||s__Pseudomonas_P matsuisoli--30||s__Pseudoxanthomonas_A mexicana_A--3||s__Rhodothermus marinus--9||s__Rivicola sp002002905--3||s__STGJ01 sp004919095--1||s__Skermanella sp016653635--1||s__Solidesulfovibrio magneticus_A--1||s__Solidesulfovibrio magneticus_B--1||s__Stenotrophomonas maltophilia_S--2||s__Sulfurisoma sp018825305--2||s__Sulfuritortus calidifontis--3||s__Thauera linaloolentis--2||s__Vogesella urethralis--4:evalue_avg=7.615384615385368e-09:evalue_max=3.96e-07:evalue_min=4.89e-64:evalue_std=5.491531942629757e-08:evalue_sum=3.960000000000392e-07:gapopen_avg=0.17307692307692307:gapopen_max=1.0:gapopen_min=0.0:gapopen_std=0.3820047143818447:gapopen_sum=9.0:gtdb_class_counter=c__Ignavibacteria--1||c__J132--3||c__Kapabacteria--6||c__UBA9942--2:gtdb_domain_counter=d__Bacteria--12:gtdb_family_counter=f__Ignavibacteriaceae--1||f__JABWCH01--2||f__SRT547--1||f__UBA4661--6||f__UBA9942--2:gtdb_genus_counter=g__JABWCH01--1||g__JAGOMP01--1||g__PH2015--5||g__SRT547--1||g__UBA4661--1||g__UBA9942--2||g__WJMR01--1:gtdb_order_counter=o__Ignavibacteriales--1||o__Kapabacteriales--6||o__SRT547--3||o__UBA9942--2:gtdb_phylum_counter=p__Bacteroidota--7||p__Nitrospinota--2||p__Planctomycetota--3:gtdb_species_counter=s__JABWCH01 sp013359215--1||s__JAGOMP01 sp017993505--1||s__PH2015 sp004292595--1||s__PH2015 sp013298375--1||s__PH2015 sp013298775--1||s__PH2015 sp014654705--2||s__SRT547 sp009002475--1||s__UBA4661 sp002405405--1||s__UBA9942 sp016194325--1||s__UBA9942 sp016234205--1||s__WJMR01 sp014727845--1:heptad_counter=MCP-24H--5||MCP-40H--147||MCP-44H--3||MCP-52H--1:lbd_counter=:lca_tree=d__Bacteria:length_avg=122.34615384615384:length_max=163.0:length_min=57.0:length_std=20.267703097258266:length_sum=6362.0:mismatch_avg=33.94230769230769:mismatch_max=97.0:mismatch_min=4.0:mismatch_std=15.371750843085522:mismatch_sum=1765.0:name=N365014:qcovhsp_avg=98.65769230769229:qcovhsp_max=100.0:qcovhsp_min=95.0:qcovhsp_std=1.530903379828734:qcovhsp_sum=5130.199999999999:qend_avg=122.51923076923077:qend_max=166.0:qend_min=57.0:qend_std=20.28182842109074:qend_sum=6371.0:qstart_avg=1.3653846153846154:qstart_max=4.0:qstart_min=1.0:qstart_std=0.7417215310091748:qstart_sum=71.0:ref_name_counter=GB_GCA_003224905.1_protein.faa_QIAA01000158.1_20@PF00015_full_PFAM.341.546--5||GB_GCA_013286465.1_protein.faa_JABDFR010000004.1_6@PF00015_full_PFAM.340.525--4||GB_GCA_016201285.1_protein.faa_JACQDE010000049.1_23@PF00015_full_PFAM.348.564--13||GB_GCA_016219075.1_protein.faa_JACRCJ010000179.1_1@PF00015_full_PFAM.460.674--1||GB_GCA_016707115.1_protein.faa_JADJIH010000021.1_32@PF00015_full_PFAM.424.621--1||GB_GCA_016708315.1_protein.faa_JADJGC010000009.1_76@PF00015_full_PFAM.3.125--1||GB_GCA_018268755.1_protein.faa_JAFDVW010000014.1_166@PF00015_full_PFAM.325.532--25||GB_GCA_903915485.1_protein.faa_CAIWTC010000411.1_1@PF00015_full_PFAM.457.603--1||GB_GCA_903930455.1_protein.faa_CAIYYT010000256.1_24@PF00015_full_PFAM.433.531--1:scovhsp_avg=60.400000000000006:scovhsp_max=75.5:scovhsp_min=50.2:scovhsp_std=7.236102298239586:scovhsp_sum=3140.8:send_avg=136.15384615384616:send_max=188.0:send_min=96.0:send_std=24.492003189023993:send_sum=7080.0:sstart_avg=14.846153846153847:sstart_max=58.0:sstart_min=1.0:sstart_std=16.842272464836473:sstart_sum=772.0],(GB_GCA_016342755.1_protein.faa_JAEINS010000004.1_83@PF00015_full_PFAM.386.577:0.489223[&&NHX:Type=GTDB:gtdb_class=c__Ignavibacteria:gtdb_domain=d__Bacteria:gtdb_family=f__Melioribacteraceae:gtdb_genus=g__JAEINS01:gtdb_order=o__Ignavibacteriales:gtdb_phylum=p__Bacteroidota:gtdb_species=s__JAEINS01 sp016342755:heptad=MCP-40H:species=d__Bacteria_p__Bacteroidota_c__Ignavibacteria_o__Ignavibacteriales_f__Melioribacteraceae_g__JAEINS01_s__JAEINS01 sp016342755],(((GB_GCA_002405405.1_protein.faa_DHLT01000257.1_1@PF00015_full_PFAM.433.655:0.303329[&&NHX:Type=GTDB:gtdb_class=c__Kapabacteria:gtdb_domain=d__Bacteria:gtdb_family=f__UBA4661:gtdb_genus=g__UBA4661:gtdb_order=o__Kapabacteriales:gtdb_phylum=p__Bacteroidota:gtdb_species=s__UBA4661 sp002405405:heptad=MCP-40H:species=d__Bacteria_p__Bacteroidota_c__Kapabacteria_o__Kapabacteriales_f__UBA4661_g__UBA4661_s__UBA4661 sp002405405],24ddc650-f1df-4807-a2af-eacdd16a9cca_1@MCPsignal.260.341:0.15771[&&NHX:Sample=rhiztom2:Type=capture:capture_class=c__Desulfovibrionia:capture_domain=d__Bacteria:capture_family=f__Desulfovibrionaceae:capture_genus=g__Aminidesulfovibrio:capture_order=o__Desulfovibrionales:capture_phylum=p__Desulfobacterota_I:capture_species=s__Aminidesulfovibrio sp002382645:heptad=MCP-40H])0.844:0.124333[&&NHX:Sample_counter=rhiztom2--1:Type_counter=GTDB--1||capture--1:capture_class_counter=c__Desulfovibrionia--1:capture_domain_counter=d__Bacteria--1:capture_family_counter=f__Desulfovibrionaceae--1:capture_genus_counter=g__Aminidesulfovibrio--1:capture_order_counter=o__Desulfovibrionales--1:capture_phylum_counter=p__Desulfobacterota_I--1:capture_species_counter=s__Aminidesulfovibrio sp002382645--1:gtdb_class_counter=c__Kapabacteria--1:gtdb_domain_counter=d__Bacteria--1:gtdb_family_counter=f__UBA4661--1:gtdb_genus_counter=g__UBA4661--1:gtdb_order_counter=o__Kapabacteriales--1:gtdb_phylum_counter=p__Bacteroidota--1:gtdb_species_counter=s__UBA4661 sp002405405--1:heptad_counter=MCP-40H--2:lbd_counter=:lca_tree=s__UBA4661 sp002405405:name=N365018:ref_name_counter=],8e1876a4-40b7-40aa-90a6-5c51339d8522_1@MCPsignal.121.181:0.0931588[&&NHX:Sample=rhiztom3:Type=capture:capture_class=c__Gammaproteobacteria:capture_domain=d__Bacteria:capture_family=f__Rhodocyclaceae:capture_genus=g__Azonexus:capture_order=o__Burkholderiales:capture_phylum=p__Proteobacteria:capture_species=s__Azonexus sp002840785:heptad=MCP-40H])0.747:0.0388754[&&NHX:Sample_counter=rhiztom2--1||rhiztom3--1:Type_counter=GTDB--1||capture--2:capture_class_counter=c__Desulfovibrionia--1||c__Gammaproteobacteria--1:capture_domain_counter=d__Bacteria--2:capture_family_counter=f__Desulfovibrionaceae--1||f__Rhodocyclaceae--1:capture_genus_counter=g__Aminidesulfovibrio--1||g__Azonexus--1:capture_order_counter=o__Burkholderiales--1||o__Desulfovibrionales--1:capture_phylum_counter=p__Desulfobacterota_I--1||p__Proteobacteria--1:capture_species_counter=s__Aminidesulfovibrio sp002382645--1||s__Azonexus sp002840785--1:gtdb_class_counter=c__Kapabacteria--1:gtdb_domain_counter=d__Bacteria--1:gtdb_family_counter=f__UBA4661--1:gtdb_genus_counter=g__UBA4661--1:gtdb_order_counter=o__Kapabacteriales--1:gtdb_phylum_counter=p__Bacteroidota--1:gtdb_species_counter=s__UBA4661 sp002405405--1:heptad_counter=MCP-40H--3:lbd_counter=:lca_tree=s__UBA4661 sp002405405:name=N365020:ref_name_counter=],(((((GB_GCA_013298775.1_protein.faa_JAAFIV010000011.1_54@PF00015_full_PFAM.254.453:0.00860154[&&NHX:Type=GTDB:gtdb_class=c__Kapabacteria:gtdb_domain=d__Bacteria:gtdb_family=f__UBA4661:gtdb_genus=g__PH2015:gtdb_order=o__Kapabacteriales:gtdb_phylum=p__Bacteroidota:gtdb_species=s__PH2015 sp013298775:heptad=MCP-40H:species=d__Bacteria_p__Bacteroidota_c__Kapabacteria_o__Kapabacteriales_f__UBA4661_g__PH2015_s__PH2015 sp013298775],GB_GCA_004292595.1_protein.faa_RDXM01000100.1_6@PF00015_full_PFAM.350.546:0.0229071[&&NHX:Type=GTDB:gtdb_class=c__Kapabacteria:gtdb_domain=d__Bacteria:gtdb_family=f__UBA4661:gtdb_genus=g__PH2015:gtdb_order=o__Kapabacteriales:gtdb_phylum=p__Bacteroidota:gtdb_species=s__PH2015 sp004292595:heptad=MCP-40H:species=d__Bacteria_p__Bacteroidota_c__Kapabacteria_o__Kapabacteriales_f__UBA4661_g__PH2015_s__PH2015 sp004292595])0.999:0.155632[&&NHX:Sample_counter=:Type_counter=GTDB--2:capture_class_counter=:capture_domain_counter=:capture_family_counter=:capture_genus_counter=:capture_order_counter=:capture_phylum_counter=:capture_species_counter=:evoltype=D:gtdb_class_counter=c__Kapabacteria--2:gtdb_domain_counter=d__Bacteria--2:gtdb_family_counter=f__UBA4661--2:gtdb_genus_counter=g__PH2015--2:gtdb_order_counter=o__Kapabacteriales--2:gtdb_phylum_counter=p__Bacteroidota--2:gtdb_species_counter=s__PH2015 sp004292595--1||s__PH2015 sp013298775--1:heptad_counter=MCP-40H--2:lbd_counter=:lca=d__Bacteria:lca_tree=g__PH2015:name=N365023:ref_name_counter=],(GB_GCA_014654705.1_protein.faa_JACVZY010000110.1_14@PF00015_full_PFAM.367.543:0.0788606[&&NHX:Type=GTDB:gtdb_class=c__Kapabacteria:gtdb_domain=d__Bacteria:gtdb_family=f__UBA4661:gtdb_genus=g__PH2015:gtdb_order=o__Kapabacteriales:gtdb_phylum=p__Bacteroidota:gtdb_species=s__PH2015 sp014654705:heptad=MCP-40H:species=d__Bacteria_p__Bacteroidota_c__Kapabacteria_o__Kapabacteriales_f__UBA4661_g__PH2015_s__PH2015 sp014654705],GB_GCA_013298375.1_protein.faa_JAAFHM010000650.1_4@PF00015_full_PFAM.257.460:0.0179538[&&NHX:Type=GTDB:gtdb_class=c__Kapabacteria:gtdb_domain=d__Bacteria:gtdb_family=f__UBA4661:gtdb_genus=g__PH2015:gtdb_order=o__Kapabacteriales:gtdb_phylum=p__Bacteroidota:gtdb_species=s__PH2015 sp013298375:heptad=MCP-40H:species=d__Bacteria_p__Bacteroidota_c__Kapabacteria_o__Kapabacteriales_f__UBA4661_g__PH2015_s__PH2015 sp013298375])0.858:0.0388079[&&NHX:Sample_counter=:Type_counter=GTDB--2:capture_class_counter=:capture_domain_counter=:capture_family_counter=:capture_genus_counter=:capture_order_counter=:capture_phylum_counter=:capture_species_counter=:evoltype=D:gtdb_class_counter=c__Kapabacteria--2:gtdb_domain_counter=d__Bacteria--2:gtdb_family_counter=f__UBA4661--2:gtdb_genus_counter=g__PH2015--2:gtdb_order_counter=o__Kapabacteriales--2:gtdb_phylum_counter=p__Bacteroidota--2:gtdb_species_counter=s__PH2015 sp013298375--1||s__PH2015 sp014654705--1:heptad_counter=MCP-40H--2:lbd_counter=:lca=d__Bacteria:lca_tree=g__PH2015:name=N365026:ref_name_counter=])0.972:0.112756[&&NHX:Sample_counter=:Type_counter=GTDB--4:capture_class_counter=:capture_domain_counter=:capture_family_counter=:capture_genus_counter=:capture_order_counter=:capture_phylum_counter=:capture_species_counter=:evoltype=D:gtdb_class_counter=c__Kapabacteria--4:gtdb_domain_counter=d__Bacteria--4:gtdb_family_counter=f__UBA4661--4:gtdb_genus_counter=g__PH2015--4:gtdb_order_counter=o__Kapabacteriales--4:gtdb_phylum_counter=p__Bacteroidota--4:gtdb_species_counter=s__PH2015 sp004292595--1||s__PH2015 sp013298375--1||s__PH2015 sp013298775--1||s__PH2015 sp014654705--1:heptad_counter=MCP-40H--4:lbd_counter=:lca=d__Bacteria:lca_tree=g__PH2015:name=N365027:ref_name_counter=],(GB_GCA_013298775.1_protein.faa_JAAFIV010000011.1_58@PF00015_full_PFAM.353.542:5e-09[&&NHX:Type=GTDB:gtdb_class=c__Kapabacteria:gtdb_domain=d__Bacteria:gtdb_family=f__UBA4661:gtdb_genus=g__PH2015:gtdb_order=o__Kapabacteriales:gtdb_phylum=p__Bacteroidota:gtdb_species=s__PH2015 sp013298775:heptad=MCP-40H:species=d__Bacteria_p__Bacteroidota_c__Kapabacteria_o__Kapabacteriales_f__UBA4661_g__PH2015_s__PH2015 sp013298775],GB_GCA_004292595.1_protein.faa_RDXM01000100.1_5@PF00015_full_PFAM.363.546:0.0296442[&&NHX:Type=GTDB:gtdb_class=c__Kapabacteria:gtdb_domain=d__Bacteria:gtdb_family=f__UBA4661:gtdb_genus=g__PH2015:gtdb_order=o__Kapabacteriales:gtdb_phylum=p__Bacteroidota:gtdb_species=s__PH2015 sp004292595:heptad=MCP-40H:species=d__Bacteria_p__Bacteroidota_c__Kapabacteria_o__Kapabacteriales_f__UBA4661_g__PH2015_s__PH2015 sp004292595])1:0.305512[&&NHX:Sample_counter=:Type_counter=GTDB--2:capture_class_counter=:capture_domain_counter=:capture_family_counter=:capture_genus_counter=:capture_order_counter=:capture_phylum_counter=:capture_species_counter=:evoltype=D:gtdb_class_counter=c__Kapabacteria--2:gtdb_domain_counter=d__Bacteria--2:gtdb_family_counter=f__UBA4661--2:gtdb_genus_counter=g__PH2015--2:gtdb_order_counter=o__Kapabacteriales--2:gtdb_phylum_counter=p__Bacteroidota--2:gtdb_species_counter=s__PH2015 sp004292595--1||s__PH2015 sp013298775--1:heptad_counter=MCP-40H--2:lbd_counter=:lca=d__Bacteria:lca_tree=g__PH2015:name=N365030:ref_name_counter=])0.13:0.0359715[&&NHX:Sample_counter=:Type_counter=GTDB--6:capture_class_counter=:capture_domain_counter=:capture_family_counter=:capture_genus_counter=:capture_order_counter=:capture_phylum_counter=:capture_species_counter=:evoltype=D:gtdb_class_counter=c__Kapabacteria--6:gtdb_domain_counter=d__Bacteria--6:gtdb_family_counter=f__UBA4661--6:gtdb_genus_counter=g__PH2015--6:gtdb_order_counter=o__Kapabacteriales--6:gtdb_phylum_counter=p__Bacteroidota--6:gtdb_species_counter=s__PH2015 sp004292595--2||s__PH2015 sp013298375--1||s__PH2015 sp013298775--2||s__PH2015 sp014654705--1:heptad_counter=MCP-40H--6:lbd_counter=:lca=d__Bacteria:lca_tree=g__PH2015:name=N365031:ref_name_counter=],GB_GCA_013298775.1_protein.faa_JAAFIV010000029.1_2@PF00015_full_PFAM.371.541:0.367308[&&NHX:Type=GTDB:gtdb_class=c__Kapabacteria:gtdb_domain=d__Bacteria:gtdb_family=f__UBA4661:gtdb_genus=g__PH2015:gtdb_order=o__Kapabacteriales:gtdb_phylum=p__Bacteroidota:gtdb_species=s__PH2015 sp013298775:heptad=MCP-40H:species=d__Bacteria_p__Bacteroidota_c__Kapabacteria_o__Kapabacteriales_f__UBA4661_g__PH2015_s__PH2015 sp013298775])0.749:0.0728573[&&NHX:Sample_counter=:Type_counter=GTDB--7:capture_class_counter=:capture_domain_counter=:capture_family_counter=:capture_genus_counter=:capture_order_counter=:capture_phylum_counter=:capture_species_counter=:evoltype=D:gtdb_class_counter=c__Kapabacteria--7:gtdb_domain_counter=d__Bacteria--7:gtdb_family_counter=f__UBA4661--7:gtdb_genus_counter=g__PH2015--7:gtdb_order_counter=o__Kapabacteriales--7:gtdb_phylum_counter=p__Bacteroidota--7:gtdb_species_counter=s__PH2015 sp004292595--2||s__PH2015 sp013298375--1||s__PH2015 sp013298775--3||s__PH2015 sp014654705--1:heptad_counter=MCP-40H--7:lbd_counter=:lca=d__Bacteria:lca_tree=g__PH2015:name=N365033:ref_name_counter=],((GB_GCA_013298775.1_protein.faa_JAAFIV010000037.1_26@PF00015_full_PFAM.345.553:0.0386128[&&NHX:Type=GTDB:gtdb_class=c__Kapabacteria:gtdb_domain=d__Bacteria:gtdb_family=f__UBA4661:gtdb_genus=g__PH2015:gtdb_order=o__Kapabacteriales:gtdb_phylum=p__Bacteroidota:gtdb_species=s__PH2015 sp013298775:heptad=MCP-40H:species=d__Bacteria_p__Bacteroidota_c__Kapabacteria_o__Kapabacteriales_f__UBA4661_g__PH2015_s__PH2015 sp013298775],GB_GCA_004292595.1_protein.faa_RDXM01000160.1_14@PF00015_full_PFAM.373.553:5e-09[&&NHX:Type=GTDB:gtdb_class=c__Kapabacteria:gtdb_domain=d__Bacteria:gtdb_family=f__UBA4661:gtdb_genus=g__PH2015:gtdb_order=o__Kapabacteriales:gtdb_phylum=p__Bacteroidota:gtdb_species=s__PH2015 sp004292595:heptad=MCP-40H:species=d__Bacteria_p__Bacteroidota_c__Kapabacteria_o__Kapabacteriales_f__UBA4661_g__PH2015_s__PH2015 sp004292595])0.94:0.127953[&&NHX:Sample_counter=:Type_counter=GTDB--2:capture_class_counter=:capture_domain_counter=:capture_family_counter=:capture_genus_counter=:capture_order_counter=:capture_phylum_counter=:capture_species_counter=:evoltype=D:gtdb_class_counter=c__Kapabacteria--2:gtdb_domain_counter=d__Bacteria--2:gtdb_family_counter=f__UBA4661--2:gtdb_genus_counter=g__PH2015--2:gtdb_order_counter=o__Kapabacteriales--2:gtdb_phylum_counter=p__Bacteroidota--2:gtdb_species_counter=s__PH2015 sp004292595--1||s__PH2015 sp013298775--1:heptad_counter=MCP-40H--2:lbd_counter=:lca=d__Bacteria:lca_tree=g__PH2015:name=N365036:ref_name_counter=],(GB_GCA_014654705.1_protein.faa_JACVZY010000006.1_23@PF00015_full_PFAM.361.541:0.0690329[&&NHX:Type=GTDB:gtdb_class=c__Kapabacteria:gtdb_domain=d__Bacteria:gtdb_family=f__UBA4661:gtdb_genus=g__PH2015:gtdb_order=o__Kapabacteriales:gtdb_phylum=p__Bacteroidota:gtdb_species=s__PH2015 sp014654705:heptad=MCP-40H:species=d__Bacteria_p__Bacteroidota_c__Kapabacteria_o__Kapabacteriales_f__UBA4661_g__PH2015_s__PH2015 sp014654705],GB_GCA_013298375.1_protein.faa_JAAFHM010000413.1_3@PF00015_full_PFAM.357.537:0.0503199[&&NHX:Type=GTDB:gtdb_class=c__Kapabacteria:gtdb_domain=d__Bacteria:gtdb_family=f__UBA4661:gtdb_genus=g__PH2015:gtdb_order=o__Kapabacteriales:gtdb_phylum=p__Bacteroidota:gtdb_species=s__PH2015 sp013298375:heptad=MCP-40H:species=d__Bacteria_p__Bacteroidota_c__Kapabacteria_o__Kapabacteriales_f__UBA4661_g__PH2015_s__PH2015 sp013298375])0.995:0.190457[&&NHX:Sample_counter=:Type_counter=GTDB--2:capture_class_counter=:capture_domain_counter=:capture_family_counter=:capture_genus_counter=:capture_order_counter=:capture_phylum_counter=:capture_species_counter=:evoltype=D:gtdb_class_counter=c__Kapabacteria--2:gtdb_domain_counter=d__Bacteria--2:gtdb_family_counter=f__UBA4661--2:gtdb_genus_counter=g__PH2015--2:gtdb_order_counter=o__Kapabacteriales--2:gtdb_phylum_counter=p__Bacteroidota--2:gtdb_species_counter=s__PH2015 sp013298375--1||s__PH2015 sp014654705--1:heptad_counter=MCP-40H--2:lbd_counter=:lca=d__Bacteria:lca_tree=g__PH2015:name=N365039:ref_name_counter=])1:0.343306[&&NHX:Sample_counter=:Type_counter=GTDB--4:capture_class_counter=:capture_domain_counter=:capture_family_counter=:capture_genus_counter=:capture_order_counter=:capture_phylum_counter=:capture_species_counter=:evoltype=D:gtdb_class_counter=c__Kapabacteria--4:gtdb_domain_counter=d__Bacteria--4:gtdb_family_counter=f__UBA4661--4:gtdb_genus_counter=g__PH2015--4:gtdb_order_counter=o__Kapabacteriales--4:gtdb_phylum_counter=p__Bacteroidota--4:gtdb_species_counter=s__PH2015 sp004292595--1||s__PH2015 sp013298375--1||s__PH2015 sp013298775--1||s__PH2015 sp014654705--1:heptad_counter=MCP-40H--4:lbd_counter=:lca=d__Bacteria:lca_tree=g__PH2015:name=N365040:ref_name_counter=])0.934:0.0901997[&&NHX:Sample_counter=:Type_counter=GTDB--11:capture_class_counter=:capture_domain_counter=:capture_family_counter=:capture_genus_counter=:capture_order_counter=:capture_phylum_counter=:capture_species_counter=:evoltype=D:gtdb_class_counter=c__Kapabacteria--11:gtdb_domain_counter=d__Bacteria--11:gtdb_family_counter=f__UBA4661--11:gtdb_genus_counter=g__PH2015--11:gtdb_order_counter=o__Kapabacteriales--11:gtdb_phylum_counter=p__Bacteroidota--11:gtdb_species_counter=s__PH2015 sp004292595--3||s__PH2015 sp013298375--2||s__PH2015 sp013298775--4||s__PH2015 sp014654705--2:heptad_counter=MCP-40H--11:lbd_counter=:lca=d__Bacteria:lca_tree=g__PH2015:name=N365041:ref_name_counter=])0.939:0.0658682[&&NHX:Sample_counter=rhiztom2--1||rhiztom3--1:Type_counter=GTDB--12||capture--2:capture_class_counter=c__Desulfovibrionia--1||c__Gammaproteobacteria--1:capture_domain_counter=d__Bacteria--2:capture_family_counter=f__Desulfovibrionaceae--1||f__Rhodocyclaceae--1:capture_genus_counter=g__Aminidesulfovibrio--1||g__Azonexus--1:capture_order_counter=o__Burkholderiales--1||o__Desulfovibrionales--1:capture_phylum_counter=p__Desulfobacterota_I--1||p__Proteobacteria--1:capture_species_counter=s__Aminidesulfovibrio sp002382645--1||s__Azonexus sp002840785--1:gtdb_class_counter=c__Kapabacteria--12:gtdb_domain_counter=d__Bacteria--12:gtdb_family_counter=f__UBA4661--12:gtdb_genus_counter=g__PH2015--11||g__UBA4661--1:gtdb_order_counter=o__Kapabacteriales--12:gtdb_phylum_counter=p__Bacteroidota--12:gtdb_species_counter=s__PH2015 sp004292595--3||s__PH2015 sp013298375--2||s__PH2015 sp013298775--4||s__PH2015 sp014654705--2||s__UBA4661 sp002405405--1:heptad_counter=MCP-40H--14:lbd_counter=:lca_tree=g__PH2015:name=N365042:ref_name_counter=])0.718:0.0117339[&&NHX:Sample_counter=rhiztom2--1||rhiztom3--1:Type_counter=GTDB--13||capture--2:capture_class_counter=c__Desulfovibrionia--1||c__Gammaproteobacteria--1:capture_domain_counter=d__Bacteria--2:capture_family_counter=f__Desulfovibrionaceae--1||f__Rhodocyclaceae--1:capture_genus_counter=g__Aminidesulfovibrio--1||g__Azonexus--1:capture_order_counter=o__Burkholderiales--1||o__Desulfovibrionales--1:capture_phylum_counter=p__Desulfobacterota_I--1||p__Proteobacteria--1:capture_species_counter=s__Aminidesulfovibrio sp002382645--1||s__Azonexus sp002840785--1:gtdb_class_counter=c__Ignavibacteria--1||c__Kapabacteria--12:gtdb_domain_counter=d__Bacteria--13:gtdb_family_counter=f__Melioribacteraceae--1||f__UBA4661--12:gtdb_genus_counter=g__JAEINS01--1||g__PH2015--11||g__UBA4661--1:gtdb_order_counter=o__Ignavibacteriales--1||o__Kapabacteriales--12:gtdb_phylum_counter=p__Bacteroidota--13:gtdb_species_counter=s__JAEINS01 sp016342755--1||s__PH2015 sp004292595--3||s__PH2015 sp013298375--2||s__PH2015 sp013298775--4||s__PH2015 sp014654705--2||s__UBA4661 sp002405405--1:heptad_counter=MCP-40H--15:lbd_counter=:lca_tree=f__UBA4661:name=N365043:ref_name_counter=])0.584:0.0521383[&&NHX:Sample_counter=rhizpot3--1||rhiztom1--26||rhiztom2--64||rhiztom3--55:Type_counter=GTDB--25||capture--146:besthit_avg=72.96923076923079:besthit_max=93.0:besthit_min=30.6:besthit_std=9.73096006108376:besthit_sum=3794.400000000001:bitscore_avg=148.20961538461538:bitscore_max=196.0:bitscore_min=48.9:bitscore_std=29.04590862225363:bitscore_sum=7706.9:capture_class_counter=c__Alphaproteobacteria--4||c__Desulfovibrionia--13||c__Gammaproteobacteria--120||c__Rhodothermia--9:capture_domain_counter=d__Bacteria--146:capture_family_counter=f__Aquaspirillaceae--3||f__Azospirillaceae--4||f__Burkholderiaceae--5||f__Chitinibacteraceae--1||f__Chromobacteriaceae--31||f__Competibacteraceae--1||f__Desulfovibrionaceae--13||f__Gallionellaceae--9||f__Pseudohongiellaceae--1||f__Pseudomonadaceae--54||f__Rhodocyclaceae--6||f__Rhodothermaceae--9||f__Thiobacillaceae--3||f__Xanthomonadaceae--6:capture_genus_counter=g__Aminidesulfovibrio--1||g__Aquitalea--20||g__Azonexus--1||g__Azospirillum--3||g__Caballeronia--1||g__Chitiniphilus--1||g__Chromobacterium--6||g__Competibacter_A--1||g__Duganella--1||g__Gallionella--8||g__Humidesulfovibrio--10||g__JACQYB01--1||g__Luteimonas--1||g__Mitsuaria--3||g__PALSA-1006--1||g__Pseudohongiella--1||g__Pseudomonas--2||g__Pseudomonas_D--3||g__Pseudomonas_E--19||g__Pseudomonas_P--30||g__Pseudoxanthomonas_A--3||g__Rhodothermus--9||g__Rivicola--3||g__STGJ01--1||g__Skermanella--1||g__Solidesulfovibrio--2||g__Stenotrophomonas--2||g__Sulfurisoma--2||g__Sulfuritortus--3||g__Thauera--2||g__Vogesella--4:capture_order_counter=o__Azospirillales--4||o__Burkholderiales--58||o__Competibacterales--1||o__Desulfovibrionales--13||o__Pseudomonadales--55||o__Rhodothermales--9||o__Xanthomonadales--6:capture_phylum_counter=p__Bacteroidota--9||p__Desulfobacterota_I--13||p__Proteobacteria--124:capture_species_counter=s__Aminidesulfovibrio sp002382645--1||s__Aquitalea magnusonii--1||s__Aquitalea pelogenes--14||s__Aquitalea sp003693445--3||s__Aquitalea sp013391415--2||s__Azonexus sp002840785--1||s__Azospirillum oleiclasticum--3||s__Caballeronia sp009766085--1||s__Chitiniphilus shinanonensis--1||s__Chromobacterium sp001043555--5||s__Chromobacterium sp002848345--1||s__Competibacter_A sp003527885--1||s__Duganella alba--1||s__Gallionella kumadai--8||s__Humidesulfovibrio sp016218665--10||s__JACQYB01 sp016208415--1||s__Luteimonas sp013425525--1||s__Mitsuaria sp004210455--3||s__PALSA-1006 sp004297065--1||s__Pseudohongiella sp002706685--1||s__Pseudomonas delhiensis--2||s__Pseudomonas_D profundi--1||s__Pseudomonas_D xiamenensis--2||s__Pseudomonas_E syringae_F--19||s__Pseudomonas_P matsuisoli--30||s__Pseudoxanthomonas_A mexicana_A--3||s__Rhodothermus marinus--9||s__Rivicola sp002002905--3||s__STGJ01 sp004919095--1||s__Skermanella sp016653635--1||s__Solidesulfovibrio magneticus_A--1||s__Solidesulfovibrio magneticus_B--1||s__Stenotrophomonas maltophilia_S--2||s__Sulfurisoma sp018825305--2||s__Sulfuritortus calidifontis--3||s__Thauera linaloolentis--2||s__Vogesella urethralis--4:evalue_avg=7.615384615385368e-09:evalue_max=3.96e-07:evalue_min=4.89e-64:evalue_std=5.491531942629757e-08:evalue_sum=3.960000000000392e-07:gapopen_avg=0.17307692307692307:gapopen_max=1.0:gapopen_min=0.0:gapopen_std=0.3820047143818447:gapopen_sum=9.0:gtdb_class_counter=c__Ignavibacteria--2||c__J132--3||c__Kapabacteria--18||c__UBA9942--2:gtdb_domain_counter=d__Bacteria--25:gtdb_family_counter=f__Ignavibacteriaceae--1||f__JABWCH01--2||f__Melioribacteraceae--1||f__SRT547--1||f__UBA4661--18||f__UBA9942--2:gtdb_genus_counter=g__JABWCH01--1||g__JAEINS01--1||g__JAGOMP01--1||g__PH2015--16||g__SRT547--1||g__UBA4661--2||g__UBA9942--2||g__WJMR01--1:gtdb_order_counter=o__Ignavibacteriales--2||o__Kapabacteriales--18||o__SRT547--3||o__UBA9942--2:gtdb_phylum_counter=p__Bacteroidota--20||p__Nitrospinota--2||p__Planctomycetota--3:gtdb_species_counter=s__JABWCH01 sp013359215--1||s__JAEINS01 sp016342755--1||s__JAGOMP01 sp017993505--1||s__PH2015 sp004292595--4||s__PH2015 sp013298375--3||s__PH2015 sp013298775--5||s__PH2015 sp014654705--4||s__SRT547 sp009002475--1||s__UBA4661 sp002405405--2||s__UBA9942 sp016194325--1||s__UBA9942 sp016234205--1||s__WJMR01 sp014727845--1:heptad_counter=MCP-24H--5||MCP-40H--162||MCP-44H--3||MCP-52H--1:lbd_counter=:lca_tree=d__Bacteria:length_avg=122.34615384615384:length_max=163.0:length_min=57.0:length_std=20.267703097258266:length_sum=6362.0:mismatch_avg=33.94230769230769:mismatch_max=97.0:mismatch_min=4.0:mismatch_std=15.371750843085522:mismatch_sum=1765.0:name=N365044:qcovhsp_avg=98.65769230769229:qcovhsp_max=100.0:qcovhsp_min=95.0:qcovhsp_std=1.530903379828734:qcovhsp_sum=5130.199999999999:qend_avg=122.51923076923077:qend_max=166.0:qend_min=57.0:qend_std=20.28182842109074:qend_sum=6371.0:qstart_avg=1.3653846153846154:qstart_max=4.0:qstart_min=1.0:qstart_std=0.7417215310091748:qstart_sum=71.0:ref_name_counter=GB_GCA_003224905.1_protein.faa_QIAA01000158.1_20@PF00015_full_PFAM.341.546--5||GB_GCA_013286465.1_protein.faa_JABDFR010000004.1_6@PF00015_full_PFAM.340.525--4||GB_GCA_016201285.1_protein.faa_JACQDE010000049.1_23@PF00015_full_PFAM.348.564--13||GB_GCA_016219075.1_protein.faa_JACRCJ010000179.1_1@PF00015_full_PFAM.460.674--1||GB_GCA_016707115.1_protein.faa_JADJIH010000021.1_32@PF00015_full_PFAM.424.621--1||GB_GCA_016708315.1_protein.faa_JADJGC010000009.1_76@PF00015_full_PFAM.3.125--1||GB_GCA_018268755.1_protein.faa_JAFDVW010000014.1_166@PF00015_full_PFAM.325.532--25||GB_GCA_903915485.1_protein.faa_CAIWTC010000411.1_1@PF00015_full_PFAM.457.603--1||GB_GCA_903930455.1_protein.faa_CAIYYT010000256.1_24@PF00015_full_PFAM.433.531--1:scovhsp_avg=60.400000000000006:scovhsp_max=75.5:scovhsp_min=50.2:scovhsp_std=7.236102298239586:scovhsp_sum=3140.8:send_avg=136.15384615384616:send_max=188.0:send_min=96.0:send_std=24.492003189023993:send_sum=7080.0:sstart_avg=14.846153846153847:sstart_max=58.0:sstart_min=1.0:sstart_std=16.842272464836473:sstart_sum=772.0])0.809:0.0173616[&&NHX:Sample_counter=rhizpot3--3||rhiztom1--43||rhiztom2--71||rhiztom3--61:Type_counter=GTDB--368||capture--178:besthit_avg=73.02173913043477:besthit_max=93.0:besthit_min=30.6:besthit_std=9.700286071664216:besthit_sum=5038.499999999999:bitscore_avg=155.95507246376815:bitscore_max=278.0:bitscore_min=48.9:bitscore_std=35.96171385790189:bitscore_sum=10760.900000000001:capture_class_counter=c__AC1--1||c__Alphaproteobacteria--7||c__Bacilli--2||c__Brachyspirae--1||c__Desulfovibrionia--13||c__Desulfuromonadia--1||c__Gammaproteobacteria--135||c__Myxococcia--2||c__Nitrospiria--1||c__Rhodothermia--9||c__Thermodesulfovibrionia--1||c__Thermoleophilia--4||c__UBA4802--1:capture_domain_counter=d__Bacteria--178:capture_family_counter=f__Alteromonadaceae--1||f__Anaeromyxobacteraceae--1||f__Aquaspirillaceae--3||f__Azospirillaceae--6||f__Brachyspiraceae--1||f__Burkholderiaceae--8||f__Chitinibacteraceae--1||f__Chitinimonadaceae--3||f__Chromobacteriaceae--34||f__Competibacteraceae--1||f__Desulfovibrionaceae--13||f__Desulfuromonadaceae--1||f__EtOH8--1||f__Gallionellaceae--9||f__Myxococcaceae--1||f__NS-4--1||f__Paenibacillaceae--2||f__Pseudohongiellaceae--1||f__Pseudomonadaceae--58||f__Rhodocyclaceae--6||f__Rhodothermaceae--9||f__Solirubrobacteraceae--4||f__Sphingomonadaceae--1||f__Thiobacillaceae--3||f__UBA5518--1||f__UBA5550--1||f__UBA6902--1||f__Xanthomonadaceae--6:capture_genus_counter=g__Acidovorax--2||g__Aminidesulfovibrio--1||g__Aquitalea--21||g__Azonexus--1||g__Azospirillum--4||g__Brachyspira--1||g__Caballeronia--1||g__Chitinimonas--3||g__Chitiniphilus--1||g__Chromobacterium--6||g__Competibacter_A--1||g__Duganella--1||g__Erythrobacter--1||g__Gallionella--8||g__Humidesulfovibrio--10||g__JACNKH01--1||g__JACQYB01--1||g__JAEUJP01--1||g__Luteimonas--1||g__Mitsuaria--3||g__NS-11--1||g__PALSA-1006--1||g__Paenibacillus--2||g__Palsa-465--4||g__Paraburkholderia--1||g__Pseudoalteromonas--1||g__Pseudodesulfuromonas--1||g__Pseudohongiella--1||g__Pseudomonas--2||g__Pseudomonas_D--3||g__Pseudomonas_E--23||g__Pseudomonas_P--30||g__Pseudoxanthomonas_A--3||g__R267--1||g__RBG-16-49-21--1||g__Rhodothermus--9||g__Rivicola--3||g__STGJ01--1||g__Skermanella--2||g__Solidesulfovibrio--2||g__Stenotrophomonas--2||g__Sulfurisoma--2||g__Sulfuritortus--3||g__Thauera--2||g__UBA5202--1||g__UBA5518--1||g__Vogesella--5||g__WLYX01--1:capture_order_counter=o__AC1--1||o__Azospirillales--6||o__Brachyspirales--1||o__Burkholderiales--67||o__Competibacterales--1||o__Desulfovibrionales--13||o__Desulfuromonadales--1||o__Enterobacterales--1||o__Myxococcales--2||o__Nitrospirales--1||o__Paenibacillales--2||o__Pseudomonadales--60||o__Rhodothermales--9||o__Solirubrobacterales--4||o__Sphingomonadales--1||o__UBA4802--1||o__UBA6902--1||o__Xanthomonadales--6:capture_phylum_counter=p__Actinobacteriota--4||p__Bacteroidota--9||p__Desulfobacterota--1||p__Desulfobacterota_I--13||p__Edwardsbacteria--1||p__Firmicutes--2||p__Myxococcota--2||p__Nitrospirota--2||p__Proteobacteria--142||p__Spirochaetota--2:capture_species_counter=s__Acidovorax sp001422735--2||s__Aminidesulfovibrio sp002382645--1||s__Aquitalea magnusonii--1||s__Aquitalea pelogenes--14||s__Aquitalea sp003693445--4||s__Aquitalea sp013391415--2||s__Azonexus sp002840785--1||s__Azospirillum oleiclasticum--4||s__Brachyspira murdochii--1||s__Caballeronia sp009766085--1||s__Chitinimonas koreensis--3||s__Chitiniphilus shinanonensis--1||s__Chromobacterium sp001043555--5||s__Chromobacterium sp002848345--1||s__Competibacter_A sp003527885--1||s__Duganella alba--1||s__Erythrobacter sp002706445--1||s__Gallionella kumadai--8||s__Humidesulfovibrio sp016218665--10||s__JACNKH01 sp014382155--1||s__JACQYB01 sp016208415--1||s__JAEUJP01 sp016793725--1||s__Luteimonas sp013425525--1||s__Mitsuaria sp004210455--3||s__NS-11 sp005877525--1||s__PALSA-1006 sp004297065--1||s__Paenibacillus typhae--2||s__Palsa-465 sp019241635--4||s__Paraburkholderia sediminicola--1||s__Pseudoalteromonas sp002276045--1||s__Pseudodesulfuromonas sp016936455--1||s__Pseudohongiella sp002706685--1||s__Pseudomonas delhiensis--2||s__Pseudomonas_D profundi--1||s__Pseudomonas_D xiamenensis--2||s__Pseudomonas_E koreensis_C--1||s__Pseudomonas_E sp000761545--2||s__Pseudomonas_E sp009932725--1||s__Pseudomonas_E syringae_F--19||s__Pseudomonas_P matsuisoli--30||s__Pseudoxanthomonas_A mexicana_A--3||s__R267 sp013340205--1||s__RBG-16-49-21 sp017999915--1||s__Rhodothermus marinus--9||s__Rivicola sp002002905--3||s__STGJ01 sp004919095--1||s__Skermanella sp016653635--1||s__Skermanella stibiiresistens--1||s__Solidesulfovibrio magneticus_A--1||s__Solidesulfovibrio magneticus_B--1||s__Stenotrophomonas maltophilia_S--2||s__Sulfurisoma sp018825305--2||s__Sulfuritortus calidifontis--3||s__Thauera linaloolentis--2||s__UBA5202 sp002412795--1||s__UBA5518 sp903938575--1||s__Vogesella alkaliphila--1||s__Vogesella urethralis--4||s__WLYX01 sp009707705--1:evalue_avg=5.739130434783177e-09:evalue_max=3.96e-07:evalue_min=6.72e-96:evalue_std=4.767279782196454e-08:evalue_sum=3.960000000000392e-07:gapopen_avg=0.2318840579710145:gapopen_max=2.0:gapopen_min=0.0:gapopen_std=0.489445290346239:gapopen_sum=16.0:gtdb_class_counter=c__Deferribacteres--17||c__Desulfuromonadia--41||c__Ignavibacteria--191||c__J132--3||c__JAGOEH01--1||c__Kapabacteria--96||c__RBG-16-71-46--1||c__Rhodothermia--1||c__Thermodesulfovibrionia--2||c__Thermotogae--1||c__UBA10030--7||c__UBA2214--5||c__UBA9942--2:gtdb_domain_counter=d__Bacteria--368:gtdb_family_counter=f__Calditerrivibrionaceae--2||f__DRLW01--5||f__Deferribacteraceae--2||f__Denitrovibrionaceae--12||f__Dissulfurispiraceae--2||f__Flexistipitaceae--1||f__Geobacteraceae--20||f__Ignavibacteriaceae--78||f__JABWCH01--2||f__JACRLI01--1||f__JAGOEH01--1||f__Kosmotogaceae--1||f__Melioribacteraceae--111||f__Pseudopelobacteraceae--21||f__Rhodothermaceae--1||f__SRT547--1||f__SURF-24--2||f__UBA4661--90||f__UBA7675--1||f__UBA8401--7||f__UBA961--5||f__UBA9942--2:gtdb_genus_counter=g__1-14-2-50-31-20--4||g__ATWF01--2||g__BMS3ABIN04--4||g__BRH-c32--2||g__CAISDA01--7||g__CAIYTF01--9||g__CG2-30-36-16--1||g__Calditerrivibrio--2||g__DRLW01--2||g__DSXH01--9||g__Deferribacter--2||g__Denitrovibrio--4||g__Fen-1258--6||g__Flexistipes--1||g__GCA-002790365--1||g__GCA-016700155--8||g__GCA-2698995--4||g__GCA-2746605--25||g__Geobacter--4||g__Geomesophilobacter--1||g__Geomonas--15||g__Geovibrio--3||g__IGN16--3||g__IGN3--25||g__Ignavibacterium--4||g__JAADIR01--7||g__JAAYAN01--2||g__JABWCH01--1||g__JACPFJ01--1||g__JACPGF01--9||g__JACRCG01--9||g__JACRLI01--1||g__JADJEI01--1||g__JAEINS01--8||g__JAGOEH01--1||g__JAGOMP01--1||g__JAHISV01--5||g__JAHJUE01--6||g__MYbin3--2||g__Melioribacter--3||g__Mesotoga--1||g__Oryzomonas--3||g__PGYT01--4||g__PH2015--86||g__PNNF01--1||g__Pelotalea--1||g__QQUE01--3||g__Rhodothermus--1||g__SRT547--1||g__SURF-24--2||g__SURF-28--2||g__Seleniivibrio--3||g__Trichlorobacter--6||g__UBA1304--11||g__UBA2353--5||g__UBA4057--1||g__UBA4661--4||g__UBA7675--1||g__UBA9942--2||g__UM-FILTER-34-10--2||g__WFQV01--1||g__WGAL01--5||g__WJMR01--4||g__XYB12-FULL-38-5--9||g__XYD12-FULL-36-8--4:gtdb_order_counter=o__DRLW01--5||o__Deferribacterales--17||o__Geobacterales--41||o__Ignavibacteriales--191||o__JAGOEH01--1||o__Kapabacteriales--96||o__Petrotogales--1||o__RBG-16-71-46--1||o__Rhodothermales--1||o__SRT547--3||o__Thermodesulfovibrionales--2||o__UBA10030--7||o__UBA9942--2:gtdb_phylum_counter=p__Bacteroidota--295||p__Deferribacterota--17||p__Desulfobacterota--41||p__Eisenbacteria--1||p__JAGOEH01--1||p__KSB1--5||p__Nitrospinota--2||p__Nitrospirota--2||p__Planctomycetota--3||p__Thermotogota--1:gtdb_species_counter=s__1-14-2-50-31-20 sp002786785--2||s__1-14-2-50-31-20 sp018818165--2||s__ATWF01 sp000421105--2||s__BMS3ABIN04 sp002898175--4||s__BRH-c32 sp001516025--2||s__CAISDA01 sp903884005--7||s__CAIYTF01 sp903915485--3||s__CAIYTF01 sp903929035--6||s__CG2-30-36-16 sp001873185--1||s__Calditerrivibrio nitroreducens--1||s__Calditerrivibrio nitroreducens_A--1||s__DRLW01 sp011375275--1||s__DRLW01 sp015485525--1||s__DSXH01 sp011367925--1||s__DSXH01 sp016177735--7||s__DSXH01 sp018333725--1||s__Deferribacter autotrophicus--1||s__Deferribacter desulfuricans--1||s__Denitrovibrio acetiphilus--2||s__Denitrovibrio sp002869145--1||s__Denitrovibrio sp002869185--1||s__Fen-1258 sp002839795--2||s__Fen-1258 sp003155655--4||s__Flexistipes sp002338145--1||s__GCA-002790365 sp011052365--1||s__GCA-016700155 sp016700155--8||s__GCA-2698995 sp002698995--4||s__GCA-2746605 sp002746605--4||s__GCA-2746605 sp016708125--6||s__GCA-2746605 sp016713565--8||s__GCA-2746605 sp016716225--7||s__Geobacter anodireducens--1||s__Geobacter pickeringii--1||s__Geobacter sp003712145--1||s__Geobacter sulfurreducens--1||s__Geomesophilobacter sediminis--1||s__Geomonas anaerohicana--1||s__Geomonas edaphica--1||s__Geomonas ferrireducens--1||s__Geomonas limicola--1||s__Geomonas oryzae--1||s__Geomonas paludis--1||s__Geomonas pelophila--1||s__Geomonas propionica--1||s__Geomonas silvestris--1||s__Geomonas sp000175115--1||s__Geomonas sp018919395--1||s__Geomonas sp018986915--1||s__Geomonas sp018986935--1||s__Geomonas sp019203205--1||s__Geomonas sp903925075--1||s__Geovibrio sp001603805--1||s__Geovibrio thiophilus--2||s__IGN16 sp013112585--3||s__IGN3 sp016707115--11||s__IGN3 sp016707585--7||s__IGN3 sp016709765--3||s__IGN3 sp018059515--2||s__IGN3 sp900696555--2||s__Ignavibacterium album--1||s__Ignavibacterium album_A--1||s__Ignavibacterium album_B--1||s__Ignavibacterium album_C--1||s__JAADIR01 sp013151245--7||s__JAAYAN01 sp012719345--2||s__JABWCH01 sp013359215--1||s__JACPFJ01 sp015688915--1||s__JACPGF01 sp016182615--9||s__JACRCG01 sp001802645--1||s__JACRCG01 sp013349325--1||s__JACRCG01 sp019162745--1||s__JACRCG01 sp903875605--1||s__JACRCG01 sp903879825--1||s__JACRCG01 sp903901875--1||s__JACRCG01 sp903925005--1||s__JACRCG01 sp903930585--2||s__JACRLI01 sp016235265--1||s__JADJEI01 sp016709155--1||s__JAEINS01 sp016342755--8||s__JAGOEH01 sp017997825--1||s__JAGOMP01 sp017993505--1||s__JAHISV01 sp018818065--5||s__JAHJUE01 sp018829205--6||s__MYbin3 sp002753335--1||s__MYbin3 sp004321915--1||s__Melioribacter roseus--3||s__Mesotoga sp001603185--1||s__Oryzomonas japonica--1||s__Oryzomonas sagensis--1||s__Oryzomonas sp008330225--1||s__PGYT01 sp002839805--2||s__PGYT01 sp016927595--2||s__PH2015 sp004292595--19||s__PH2015 sp013298375--22||s__PH2015 sp013298775--23||s__PH2015 sp014654705--22||s__PNNF01 sp013824085--1||s__Pelotalea sp012556225--1||s__QQUE01 sp008501545--1||s__QQUE01 sp008501765--2||s__Rhodothermus sp002898335--1||s__SRT547 sp009002475--1||s__SURF-24 sp003599415--2||s__SURF-28 sp003599395--1||s__SURF-28 sp011049495--1||s__Seleniivibrio sp002452335--1||s__Seleniivibrio sp002452405--1||s__Seleniivibrio woodruffii--1||s__Trichlorobacter lovleyi--1||s__Trichlorobacter sp002328035--1||s__Trichlorobacter sp002419465--1||s__Trichlorobacter sp002422265--1||s__Trichlorobacter sp002423105--1||s__Trichlorobacter thiogenes--1||s__UBA1304 sp002307295--11||s__UBA2353 sp002344005--2||s__UBA2353 sp017302855--3||s__UBA4057 sp002382705--1||s__UBA4661 sp002405405--4||s__UBA7675 sp002483085--1||s__UBA9942 sp016194325--1||s__UBA9942 sp016234205--1||s__UM-FILTER-34-10 sp002790395--2||s__WFQV01 sp015486905--1||s__WGAL01 sp015493615--4||s__WGAL01 sp015494845--1||s__WJMR01 sp014727845--4||s__XYB12-FULL-38-5 sp001803165--5||s__XYB12-FULL-38-5 sp009773205--4||s__XYD12-FULL-36-8 sp013388515--4:heptad_counter=MCP-24H--8||MCP-40H--532||MCP-44H--3||MCP-52H--3:lbd_counter=:lca_tree=d__Bacteria:length_avg=127.76811594202898:length_max=184.0:length_min=57.0:length_std=26.133787532806817:length_sum=8816.0:mismatch_avg=35.231884057971016:mismatch_max=97.0:mismatch_min=4.0:mismatch_std=16.591231673897756:mismatch_sum=2431.0:name=N365045:qcovhsp_avg=98.47971014492751:qcovhsp_max=100.0:qcovhsp_min=95.0:qcovhsp_std=1.6265788447775655:qcovhsp_sum=6795.0999999999985:qend_avg=128.55072463768116:qend_max=186.0:qend_min=57.0:qend_std=27.254538872875113:qend_sum=8870.0:qstart_avg=2.0144927536231885:qstart_max=9.0:qstart_min=1.0:qstart_std=2.145396944097021:qstart_sum=139.0:ref_name_counter=GB_GCA_001873185.1_protein.faa_MNYQ01000234.1_18@PF00015_full_PFAM.454.665--1||GB_GCA_002307295.1_protein.faa_DBTY01000056.1_33@PF00015_full_PFAM.915.1112--1||GB_GCA_002839795.1_protein.faa_PGYS01000139.1_1@PF00015_full_PFAM.430.556--2||GB_GCA_002898175.1_protein.faa_BDSW01000033.1_16@PF00015_full_PFAM.472.684--1||GB_GCA_003224905.1_protein.faa_QIAA01000158.1_20@PF00015_full_PFAM.341.546--5||GB_GCA_013286465.1_protein.faa_JABDFR010000004.1_6@PF00015_full_PFAM.340.525--4||GB_GCA_016201285.1_protein.faa_JACQDE010000049.1_23@PF00015_full_PFAM.348.564--13||GB_GCA_016219075.1_protein.faa_JACRCJ010000179.1_1@PF00015_full_PFAM.460.674--1||GB_GCA_016700155.1_protein.faa_CP065001.1_10@PF00015_full_PFAM.480.670--1||GB_GCA_016700155.1_protein.faa_CP065001.1_612@PF00015_full_PFAM.551.768--1||GB_GCA_016707115.1_protein.faa_JADJIH010000021.1_32@PF00015_full_PFAM.424.621--3||GB_GCA_016707115.1_protein.faa_JADJIH010000021.1_34@PF00015_full_PFAM.462.666--1||GB_GCA_016708315.1_protein.faa_JADJGC010000009.1_76@PF00015_full_PFAM.3.125--1||GB_GCA_018268755.1_protein.faa_JAFDVW010000014.1_166@PF00015_full_PFAM.325.532--25||GB_GCA_903915485.1_protein.faa_CAIWTC010000411.1_1@PF00015_full_PFAM.457.603--1||GB_GCA_903930455.1_protein.faa_CAIYYT010000256.1_24@PF00015_full_PFAM.433.531--1||RS_GCF_017908595.1_protein.faa_NZ_JAGKTL010000001.1_145@PF00015_full_PFAM.995.1194--7:scovhsp_avg=64.10434782608696:scovhsp_max=93.4:scovhsp_min=50.2:scovhsp_std=12.031459189565455:scovhsp_sum=4423.200000000001:send_avg=142.02898550724638:send_max=188.0:send_min=96.0:send_std=27.734545783877948:send_sum=9800.0:sstart_avg=15.333333333333334:sstart_max=74.0:sstart_min=1.0:sstart_std=18.077990084359378:sstart_sum=1058.0],((GB_GCA_016182615.1_protein.faa_JACPGF010000223.1_1@PF00015_full_PFAM.474.670:0.392358[&&NHX:Type=GTDB:gtdb_class=c__Ignavibacteria:gtdb_domain=d__Bacteria:gtdb_family=f__Ignavibacteriaceae:gtdb_genus=g__JACPGF01:gtdb_order=o__Ignavibacteriales:gtdb_phylum=p__Bacteroidota:gtdb_species=s__JACPGF01 sp016182615:heptad=MCP-40H:species=d__Bacteria_p__Bacteroidota_c__Ignavibacteria_o__Ignavibacteriales_f__Ignavibacteriaceae_g__JACPGF01_s__JACPGF01 sp016182615],((14dc85db-29bf-4871-b12a-a05d229e7b7b_1@MCPsignal.21.84:0.260895[&&NHX:Sample=rhiztom3:Type=capture:capture_class=c__Gammaproteobacteria:capture_domain=d__Bacteria:capture_family=f__Pseudomonadaceae:capture_genus=g__Pseudomonas_E:capture_order=o__Pseudomonadales:capture_phylum=p__Proteobacteria:capture_species=s__Pseudomonas_E sp002483005:heptad=MCP-40H],((GB_GCA_013298775.1_protein.faa_JAAFIV010000001.1_160@PF00015_full_PFAM.250.451:0.00512475[&&NHX:Type=GTDB:gtdb_class=c__Kapabacteria:gtdb_domain=d__Bacteria:gtdb_family=f__UBA4661:gtdb_genus=g__PH2015:gtdb_order=o__Kapabacteriales:gtdb_phylum=p__Bacteroidota:gtdb_species=s__PH2015 sp013298775:heptad=MCP-40H:species=d__Bacteria_p__Bacteroidota_c__Kapabacteria_o__Kapabacteriales_f__UBA4661_g__PH2015_s__PH2015 sp013298775],GB_GCA_004292595.1_protein.faa_RDXM01000084.1_52@PF00015_full_PFAM.252.462:0.0202455[&&NHX:Type=GTDB:gtdb_class=c__Kapabacteria:gtdb_domain=d__Bacteria:gtdb_family=f__UBA4661:gtdb_genus=g__PH2015:gtdb_order=o__Kapabacteriales:gtdb_phylum=p__Bacteroidota:gtdb_species=s__PH2015 sp004292595:heptad=MCP-40H:species=d__Bacteria_p__Bacteroidota_c__Kapabacteria_o__Kapabacteriales_f__UBA4661_g__PH2015_s__PH2015 sp004292595])0.946:0.152779[&&NHX:Sample_counter=:Type_counter=GTDB--2:capture_class_counter=:capture_domain_counter=:capture_family_counter=:capture_genus_counter=:capture_order_counter=:capture_phylum_counter=:capture_species_counter=:evoltype=D:gtdb_class_counter=c__Kapabacteria--2:gtdb_domain_counter=d__Bacteria--2:gtdb_family_counter=f__UBA4661--2:gtdb_genus_counter=g__PH2015--2:gtdb_order_counter=o__Kapabacteriales--2:gtdb_phylum_counter=p__Bacteroidota--2:gtdb_species_counter=s__PH2015 sp004292595--1||s__PH2015 sp013298775--1:heptad_counter=MCP-40H--2:lbd_counter=:lca=d__Bacteria:lca_tree=g__PH2015:name=N365050:ref_name_counter=],(GB_GCA_014654705.1_protein.faa_JACVZY010000090.1_77@PF00015_full_PFAM.289.447:0.0865078[&&NHX:Type=GTDB:gtdb_class=c__Kapabacteria:gtdb_domain=d__Bacteria:gtdb_family=f__UBA4661:gtdb_genus=g__PH2015:gtdb_order=o__Kapabacteriales:gtdb_phylum=p__Bacteroidota:gtdb_species=s__PH2015 sp014654705:heptad=MCP-40H:species=d__Bacteria_p__Bacteroidota_c__Kapabacteria_o__Kapabacteriales_f__UBA4661_g__PH2015_s__PH2015 sp014654705],GB_GCA_013298375.1_protein.faa_JAAFHM010000572.1_2@PF00015_full_PFAM.242.438:0.0292057[&&NHX:Type=GTDB:gtdb_class=c__Kapabacteria:gtdb_domain=d__Bacteria:gtdb_family=f__UBA4661:gtdb_genus=g__PH2015:gtdb_order=o__Kapabacteriales:gtdb_phylum=p__Bacteroidota:gtdb_species=s__PH2015 sp013298375:heptad=MCP-40H:species=d__Bacteria_p__Bacteroidota_c__Kapabacteria_o__Kapabacteriales_f__UBA4661_g__PH2015_s__PH2015 sp013298375])0.884:0.0957743[&&NHX:Sample_counter=:Type_counter=GTDB--2:capture_class_counter=:capture_domain_counter=:capture_family_counter=:capture_genus_counter=:capture_order_counter=:capture_phylum_counter=:capture_species_counter=:evoltype=D:gtdb_class_counter=c__Kapabacteria--2:gtdb_domain_counter=d__Bacteria--2:gtdb_family_counter=f__UBA4661--2:gtdb_genus_counter=g__PH2015--2:gtdb_order_counter=o__Kapabacteriales--2:gtdb_phylum_counter=p__Bacteroidota--2:gtdb_species_counter=s__PH2015 sp013298375--1||s__PH2015 sp014654705--1:heptad_counter=MCP-40H--2:lbd_counter=:lca=d__Bacteria:lca_tree=g__PH2015:name=N365053:ref_name_counter=])0.824:0.150204[&&NHX:Sample_counter=:Type_counter=GTDB--4:capture_class_counter=:capture_domain_counter=:capture_family_counter=:capture_genus_counter=:capture_order_counter=:capture_phylum_counter=:capture_species_counter=:evoltype=D:gtdb_class_counter=c__Kapabacteria--4:gtdb_domain_counter=d__Bacteria--4:gtdb_family_counter=f__UBA4661--4:gtdb_genus_counter=g__PH2015--4:gtdb_order_counter=o__Kapabacteriales--4:gtdb_phylum_counter=p__Bacteroidota--4:gtdb_species_counter=s__PH2015 sp004292595--1||s__PH2015 sp013298375--1||s__PH2015 sp013298775--1||s__PH2015 sp014654705--1:heptad_counter=MCP-40H--4:lbd_counter=:lca=d__Bacteria:lca_tree=g__PH2015:name=N365054:ref_name_counter=])0.981:0.360458[&&NHX:Sample_counter=rhiztom3--1:Type_counter=GTDB--4||capture--1:capture_class_counter=c__Gammaproteobacteria--1:capture_domain_counter=d__Bacteria--1:capture_family_counter=f__Pseudomonadaceae--1:capture_genus_counter=g__Pseudomonas_E--1:capture_order_counter=o__Pseudomonadales--1:capture_phylum_counter=p__Proteobacteria--1:capture_species_counter=s__Pseudomonas_E sp002483005--1:gtdb_class_counter=c__Kapabacteria--4:gtdb_domain_counter=d__Bacteria--4:gtdb_family_counter=f__UBA4661--4:gtdb_genus_counter=g__PH2015--4:gtdb_order_counter=o__Kapabacteriales--4:gtdb_phylum_counter=p__Bacteroidota--4:gtdb_species_counter=s__PH2015 sp004292595--1||s__PH2015 sp013298375--1||s__PH2015 sp013298775--1||s__PH2015 sp014654705--1:heptad_counter=MCP-40H--5:lbd_counter=:lca_tree=g__PH2015:name=N365055:ref_name_counter=],(GB_GCA_003645915.1_protein.faa_QNDG01000047.1_3@PF00015_full_PFAM.280.489:0.21433[&&NHX:Type=GTDB:gtdb_class=c__QNDG01:gtdb_domain=d__Bacteria:gtdb_family=f__QNDG01:gtdb_genus=g__QNDG01:gtdb_order=o__QNDG01:gtdb_phylum=p__QNDG01:gtdb_species=s__QNDG01 sp003645915:heptad=MCP-40H:species=d__Bacteria_p__QNDG01_c__QNDG01_o__QNDG01_f__QNDG01_g__QNDG01_s__QNDG01 sp003645915],(GB_GCA_003645915.1_protein.faa_QNDG01000047.1_2@PF00015_full_PFAM.432.629:0.15122[&&NHX:Type=GTDB:gtdb_class=c__QNDG01:gtdb_domain=d__Bacteria:gtdb_family=f__QNDG01:gtdb_genus=g__QNDG01:gtdb_order=o__QNDG01:gtdb_phylum=p__QNDG01:gtdb_species=s__QNDG01 sp003645915:heptad=MCP-40H:species=d__Bacteria_p__QNDG01_c__QNDG01_o__QNDG01_f__QNDG01_g__QNDG01_s__QNDG01 sp003645915],RS_GCF_002848345.1_protein.faa_NZ_CP025429.1_2504@PF00015_full_PFAM.3.67:0.242973[&&NHX:Type=GTDB:gtdb_class=c__Gammaproteobacteria:gtdb_domain=d__Bacteria:gtdb_family=f__Chromobacteriaceae:gtdb_genus=g__Chromobacterium:gtdb_order=o__Burkholderiales:gtdb_phylum=p__Proteobacteria:gtdb_species=s__Chromobacterium sp002848345:heptad=MCP-40H:species=d__Bacteria_p__Proteobacteria_c__Gammaproteobacteria_o__Burkholderiales_f__Chromobacteriaceae_g__Chromobacterium_s__Chromobacterium sp002848345])0.238:0.156229[&&NHX:Sample_counter=:Type_counter=GTDB--2:capture_class_counter=:capture_domain_counter=:capture_family_counter=:capture_genus_counter=:capture_order_counter=:capture_phylum_counter=:capture_species_counter=:evoltype=D:gtdb_class_counter=c__Gammaproteobacteria--1||c__QNDG01--1:gtdb_domain_counter=d__Bacteria--2:gtdb_family_counter=f__Chromobacteriaceae--1||f__QNDG01--1:gtdb_genus_counter=g__Chromobacterium--1||g__QNDG01--1:gtdb_order_counter=o__Burkholderiales--1||o__QNDG01--1:gtdb_phylum_counter=p__Proteobacteria--1||p__QNDG01--1:gtdb_species_counter=s__Chromobacterium sp002848345--1||s__QNDG01 sp003645915--1:heptad_counter=MCP-40H--2:lbd_counter=:lca=d__Bacteria:lca_tree=d__Bacteria:name=N365059:ref_name_counter=])0.973:0.185973[&&NHX:Sample_counter=:Type_counter=GTDB--3:capture_class_counter=:capture_domain_counter=:capture_family_counter=:capture_genus_counter=:capture_order_counter=:capture_phylum_counter=:capture_species_counter=:evoltype=D:gtdb_class_counter=c__Gammaproteobacteria--1||c__QNDG01--2:gtdb_domain_counter=d__Bacteria--3:gtdb_family_counter=f__Chromobacteriaceae--1||f__QNDG01--2:gtdb_genus_counter=g__Chromobacterium--1||g__QNDG01--2:gtdb_order_counter=o__Burkholderiales--1||o__QNDG01--2:gtdb_phylum_counter=p__Proteobacteria--1||p__QNDG01--2:gtdb_species_counter=s__Chromobacterium sp002848345--1||s__QNDG01 sp003645915--2:heptad_counter=MCP-40H--3:lbd_counter=:lca=d__Bacteria:lca_tree=d__Bacteria:name=N365060:ref_name_counter=])0.156:0.0485381[&&NHX:Sample_counter=rhiztom3--1:Type_counter=GTDB--7||capture--1:capture_class_counter=c__Gammaproteobacteria--1:capture_domain_counter=d__Bacteria--1:capture_family_counter=f__Pseudomonadaceae--1:capture_genus_counter=g__Pseudomonas_E--1:capture_order_counter=o__Pseudomonadales--1:capture_phylum_counter=p__Proteobacteria--1:capture_species_counter=s__Pseudomonas_E sp002483005--1:gtdb_class_counter=c__Gammaproteobacteria--1||c__Kapabacteria--4||c__QNDG01--2:gtdb_domain_counter=d__Bacteria--7:gtdb_family_counter=f__Chromobacteriaceae--1||f__QNDG01--2||f__UBA4661--4:gtdb_genus_counter=g__Chromobacterium--1||g__PH2015--4||g__QNDG01--2:gtdb_order_counter=o__Burkholderiales--1||o__Kapabacteriales--4||o__QNDG01--2:gtdb_phylum_counter=p__Bacteroidota--4||p__Proteobacteria--1||p__QNDG01--2:gtdb_species_counter=s__Chromobacterium sp002848345--1||s__PH2015 sp004292595--1||s__PH2015 sp013298375--1||s__PH2015 sp013298775--1||s__PH2015 sp014654705--1||s__QNDG01 sp003645915--2:heptad_counter=MCP-40H--8:lbd_counter=:lca_tree=d__Bacteria:name=N365061:ref_name_counter=])0.807:0.0502135[&&NHX:Sample_counter=rhiztom3--1:Type_counter=GTDB--8||capture--1:capture_class_counter=c__Gammaproteobacteria--1:capture_domain_counter=d__Bacteria--1:capture_family_counter=f__Pseudomonadaceae--1:capture_genus_counter=g__Pseudomonas_E--1:capture_order_counter=o__Pseudomonadales--1:capture_phylum_counter=p__Proteobacteria--1:capture_species_counter=s__Pseudomonas_E sp002483005--1:gtdb_class_counter=c__Gammaproteobacteria--1||c__Ignavibacteria--1||c__Kapabacteria--4||c__QNDG01--2:gtdb_domain_counter=d__Bacteria--8:gtdb_family_counter=f__Chromobacteriaceae--1||f__Ignavibacteriaceae--1||f__QNDG01--2||f__UBA4661--4:gtdb_genus_counter=g__Chromobacterium--1||g__JACPGF01--1||g__PH2015--4||g__QNDG01--2:gtdb_order_counter=o__Burkholderiales--1||o__Ignavibacteriales--1||o__Kapabacteriales--4||o__QNDG01--2:gtdb_phylum_counter=p__Bacteroidota--5||p__Proteobacteria--1||p__QNDG01--2:gtdb_species_counter=s__Chromobacterium sp002848345--1||s__JACPGF01 sp016182615--1||s__PH2015 sp004292595--1||s__PH2015 sp013298375--1||s__PH2015 sp013298775--1||s__PH2015 sp014654705--1||s__QNDG01 sp003645915--2:heptad_counter=MCP-40H--9:lbd_counter=:lca_tree=d__Bacteria:name=N365062:ref_name_counter=],(((16d3bf3c-ecef-4101-85c3-9d2f387c604c_4@MCPsignal.444.474:5e-09[&&NHX:Sample=rhiztom1:Type=capture:capture_class=c__Acidobacteriae:capture_domain=d__Bacteria:capture_family=f__Bryobacteraceae:capture_genus=g__Paludibaculum:capture_order=o__Bryobacterales:capture_phylum=p__Acidobacteriota:capture_species=s__Paludibaculum sp016721425:heptad=MCP-40H],(GB_GCA_016342755.1_protein.faa_JAEINS010000007.1_99@PF00015_full_PFAM.464.620:0.286622[&&NHX:Type=GTDB:gtdb_class=c__Ignavibacteria:gtdb_domain=d__Bacteria:gtdb_family=f__Melioribacteraceae:gtdb_genus=g__JAEINS01:gtdb_order=o__Ignavibacteriales:gtdb_phylum=p__Bacteroidota:gtdb_species=s__JAEINS01 sp016342755:heptad=MCP-40H:species=d__Bacteria_p__Bacteroidota_c__Ignavibacteria_o__Ignavibacteriales_f__Melioribacteraceae_g__JAEINS01_s__JAEINS01 sp016342755],((((GB_GCA_018818165.1_protein.faa_JAHISP010000084.1_184@PF00015_full_PFAM.387.580:0.114438[&&NHX:Type=GTDB:gtdb_class=c__Ignavibacteria:gtdb_domain=d__Bacteria:gtdb_family=f__Melioribacteraceae:gtdb_genus=g__1-14-2-50-31-20:gtdb_order=o__Ignavibacteriales:gtdb_phylum=p__Bacteroidota:gtdb_species=s__1-14-2-50-31-20 sp018818165:heptad=MCP-40H:species=d__Bacteria_p__Bacteroidota_c__Ignavibacteria_o__Ignavibacteriales_f__Melioribacteraceae_g__1-14-2-50-31-20_s__1-14-2-50-31-20 sp018818165],462ede56-c0b9-47ab-85e5-8df91d9a1a64_6@MCPsignal.84.137:0.317572[&&NHX:Sample=rhiztom3:Type=capture:capture_class=c__Halobacteria:capture_domain=d__Archaea:capture_family=f__Haloferacaceae:capture_genus=g__Halalkalirubrum:capture_order=o__Halobacteriales:capture_phylum=p__Halobacteriota:capture_species=s__Halalkalirubrum sp003551725:heptad=MCP-40H])0.869:0.124624[&&NHX:Sample_counter=rhiztom3--1:Type_counter=GTDB--1||capture--1:capture_class_counter=c__Halobacteria--1:capture_domain_counter=d__Archaea--1:capture_family_counter=f__Haloferacaceae--1:capture_genus_counter=g__Halalkalirubrum--1:capture_order_counter=o__Halobacteriales--1:capture_phylum_counter=p__Halobacteriota--1:capture_species_counter=s__Halalkalirubrum sp003551725--1:gtdb_class_counter=c__Ignavibacteria--1:gtdb_domain_counter=d__Bacteria--1:gtdb_family_counter=f__Melioribacteraceae--1:gtdb_genus_counter=g__1-14-2-50-31-20--1:gtdb_order_counter=o__Ignavibacteriales--1:gtdb_phylum_counter=p__Bacteroidota--1:gtdb_species_counter=s__1-14-2-50-31-20 sp018818165--1:heptad_counter=MCP-40H--2:lbd_counter=:lca_tree=s__1-14-2-50-31-20 sp018818165:name=N365067:ref_name_counter=],(GB_GCA_016927595.1_protein.faa_JAFGMI010000042.1_37@PF00015_full_PFAM.531.750:0.390144[&&NHX:Type=GTDB:gtdb_class=c__Ignavibacteria:gtdb_domain=d__Bacteria:gtdb_family=f__Melioribacteraceae:gtdb_genus=g__PGYT01:gtdb_order=o__Ignavibacteriales:gtdb_phylum=p__Bacteroidota:gtdb_species=s__PGYT01 sp016927595:heptad=MCP-40H:species=d__Bacteria_p__Bacteroidota_c__Ignavibacteria_o__Ignavibacteriales_f__Melioribacteraceae_g__PGYT01_s__PGYT01 sp016927595],GB_GCA_018829205.1_protein.faa_JAHJUE010000029.1_107@PF00015_full_PFAM.442.645:0.211424[&&NHX:Type=GTDB:gtdb_class=c__Ignavibacteria:gtdb_domain=d__Bacteria:gtdb_family=f__Melioribacteraceae:gtdb_genus=g__JAHJUE01:gtdb_order=o__Ignavibacteriales:gtdb_phylum=p__Bacteroidota:gtdb_species=s__JAHJUE01 sp018829205:heptad=MCP-40H:species=d__Bacteria_p__Bacteroidota_c__Ignavibacteria_o__Ignavibacteriales_f__Melioribacteraceae_g__JAHJUE01_s__JAHJUE01 sp018829205])0.095:0.0320112[&&NHX:Sample_counter=:Type_counter=GTDB--2:capture_class_counter=:capture_domain_counter=:capture_family_counter=:capture_genus_counter=:capture_order_counter=:capture_phylum_counter=:capture_species_counter=:evoltype=D:gtdb_class_counter=c__Ignavibacteria--2:gtdb_domain_counter=d__Bacteria--2:gtdb_family_counter=f__Melioribacteraceae--2:gtdb_genus_counter=g__JAHJUE01--1||g__PGYT01--1:gtdb_order_counter=o__Ignavibacteriales--2:gtdb_phylum_counter=p__Bacteroidota--2:gtdb_species_counter=s__JAHJUE01 sp018829205--1||s__PGYT01 sp016927595--1:heptad_counter=MCP-40H--2:lbd_counter=:lca=d__Bacteria:lca_tree=f__Melioribacteraceae:name=N365070:ref_name_counter=])0.896:0.0724584[&&NHX:Sample_counter=rhiztom3--1:Type_counter=GTDB--3||capture--1:capture_class_counter=c__Halobacteria--1:capture_domain_counter=d__Archaea--1:capture_family_counter=f__Haloferacaceae--1:capture_genus_counter=g__Halalkalirubrum--1:capture_order_counter=o__Halobacteriales--1:capture_phylum_counter=p__Halobacteriota--1:capture_species_counter=s__Halalkalirubrum sp003551725--1:gtdb_class_counter=c__Ignavibacteria--3:gtdb_domain_counter=d__Bacteria--3:gtdb_family_counter=f__Melioribacteraceae--3:gtdb_genus_counter=g__1-14-2-50-31-20--1||g__JAHJUE01--1||g__PGYT01--1:gtdb_order_counter=o__Ignavibacteriales--3:gtdb_phylum_counter=p__Bacteroidota--3:gtdb_species_counter=s__1-14-2-50-31-20 sp018818165--1||s__JAHJUE01 sp018829205--1||s__PGYT01 sp016927595--1:heptad_counter=MCP-40H--4:lbd_counter=:lca_tree=f__Melioribacteraceae:name=N365071:ref_name_counter=],((((GB_GCA_018818165.1_protein.faa_JAHISP010000084.1_93@PF00015_full_PFAM.507.719:0.0329437[&&NHX:Type=GTDB:gtdb_class=c__Ignavibacteria:gtdb_domain=d__Bacteria:gtdb_family=f__Melioribacteraceae:gtdb_genus=g__1-14-2-50-31-20:gtdb_order=o__Ignavibacteriales:gtdb_phylum=p__Bacteroidota:gtdb_species=s__1-14-2-50-31-20 sp018818165:heptad=MCP-40H:species=d__Bacteria_p__Bacteroidota_c__Ignavibacteria_o__Ignavibacteriales_f__Melioribacteraceae_g__1-14-2-50-31-20_s__1-14-2-50-31-20 sp018818165],(GB_GCA_002786785.1_protein.faa_PCUD01000145.1_25@PF00015_full_PFAM.406.611:0.0317549[&&NHX:Type=GTDB:gtdb_class=c__Ignavibacteria:gtdb_domain=d__Bacteria:gtdb_family=f__Melioribacteraceae:gtdb_genus=g__1-14-2-50-31-20:gtdb_order=o__Ignavibacteriales:gtdb_phylum=p__Bacteroidota:gtdb_species=s__1-14-2-50-31-20 sp002786785:heptad=MCP-40H:species=d__Bacteria_p__Bacteroidota_c__Ignavibacteria_o__Ignavibacteriales_f__Melioribacteraceae_g__1-14-2-50-31-20_s__1-14-2-50-31-20 sp002786785],(GB_GCA_018818165.1_protein.faa_JAHISP010000084.1_94@PF00015_full_PFAM.406.618:0.0240155[&&NHX:Type=GTDB:gtdb_class=c__Ignavibacteria:gtdb_domain=d__Bacteria:gtdb_family=f__Melioribacteraceae:gtdb_genus=g__1-14-2-50-31-20:gtdb_order=o__Ignavibacteriales:gtdb_phylum=p__Bacteroidota:gtdb_species=s__1-14-2-50-31-20 sp018818165:heptad=MCP-40H:species=d__Bacteria_p__Bacteroidota_c__Ignavibacteria_o__Ignavibacteriales_f__Melioribacteraceae_g__1-14-2-50-31-20_s__1-14-2-50-31-20 sp018818165],GB_GCA_018818165.1_protein.faa_JAHISP010000084.1_95@PF00015_full_PFAM.95.308:0.00924007[&&NHX:Type=GTDB:gtdb_class=c__Ignavibacteria:gtdb_domain=d__Bacteria:gtdb_family=f__Melioribacteraceae:gtdb_genus=g__1-14-2-50-31-20:gtdb_order=o__Ignavibacteriales:gtdb_phylum=p__Bacteroidota:gtdb_species=s__1-14-2-50-31-20 sp018818165:heptad=MCP-40H:species=d__Bacteria_p__Bacteroidota_c__Ignavibacteria_o__Ignavibacteriales_f__Melioribacteraceae_g__1-14-2-50-31-20_s__1-14-2-50-31-20 sp018818165])0.721:0.0111847[&&NHX:Sample_counter=:Type_counter=GTDB--2:capture_class_counter=:capture_domain_counter=:capture_family_counter=:capture_genus_counter=:capture_order_counter=:capture_phylum_counter=:capture_species_counter=:evoltype=D:gtdb_class_counter=c__Ignavibacteria--2:gtdb_domain_counter=d__Bacteria--2:gtdb_family_counter=f__Melioribacteraceae--2:gtdb_genus_counter=g__1-14-2-50-31-20--2:gtdb_order_counter=o__Ignavibacteriales--2:gtdb_phylum_counter=p__Bacteroidota--2:gtdb_species_counter=s__1-14-2-50-31-20 sp018818165--2:heptad_counter=MCP-40H--2:lbd_counter=:lca=d__Bacteria:lca_tree=s__1-14-2-50-31-20 sp018818165:name=N365076:ref_name_counter=])0.6:0.0145755[&&NHX:Sample_counter=:Type_counter=GTDB--3:capture_class_counter=:capture_domain_counter=:capture_family_counter=:capture_genus_counter=:capture_order_counter=:capture_phylum_counter=:capture_species_counter=:evoltype=D:gtdb_class_counter=c__Ignavibacteria--3:gtdb_domain_counter=d__Bacteria--3:gtdb_family_counter=f__Melioribacteraceae--3:gtdb_genus_counter=g__1-14-2-50-31-20--3:gtdb_order_counter=o__Ignavibacteriales--3:gtdb_phylum_counter=p__Bacteroidota--3:gtdb_species_counter=s__1-14-2-50-31-20 sp002786785--1||s__1-14-2-50-31-20 sp018818165--2:heptad_counter=MCP-40H--3:lbd_counter=:lca=d__Bacteria:lca_tree=g__1-14-2-50-31-20:name=N365077:ref_name_counter=])0.987:0.0691628[&&NHX:Sample_counter=:Type_counter=GTDB--4:capture_class_counter=:capture_domain_counter=:capture_family_counter=:capture_genus_counter=:capture_order_counter=:capture_phylum_counter=:capture_species_counter=:evoltype=D:gtdb_class_counter=c__Ignavibacteria--4:gtdb_domain_counter=d__Bacteria--4:gtdb_family_counter=f__Melioribacteraceae--4:gtdb_genus_counter=g__1-14-2-50-31-20--4:gtdb_order_counter=o__Ignavibacteriales--4:gtdb_phylum_counter=p__Bacteroidota--4:gtdb_species_counter=s__1-14-2-50-31-20 sp002786785--1||s__1-14-2-50-31-20 sp018818165--3:heptad_counter=MCP-40H--4:lbd_counter=:lca=d__Bacteria:lca_tree=g__1-14-2-50-31-20:name=N365078:ref_name_counter=],(GB_GCA_018818165.1_protein.faa_JAHISP010000084.1_247@PF00015_full_PFAM.556.771:0.123247[&&NHX:Type=GTDB:gtdb_class=c__Ignavibacteria:gtdb_domain=d__Bacteria:gtdb_family=f__Melioribacteraceae:gtdb_genus=g__1-14-2-50-31-20:gtdb_order=o__Ignavibacteriales:gtdb_phylum=p__Bacteroidota:gtdb_species=s__1-14-2-50-31-20 sp018818165:heptad=MCP-40H:species=d__Bacteria_p__Bacteroidota_c__Ignavibacteria_o__Ignavibacteriales_f__Melioribacteraceae_g__1-14-2-50-31-20_s__1-14-2-50-31-20 sp018818165],(GB_GCA_018818165.1_protein.faa_JAHISP010000084.1_249@PF00015_full_PFAM.555.777:0.0525702[&&NHX:Type=GTDB:gtdb_class=c__Ignavibacteria:gtdb_domain=d__Bacteria:gtdb_family=f__Melioribacteraceae:gtdb_genus=g__1-14-2-50-31-20:gtdb_order=o__Ignavibacteriales:gtdb_phylum=p__Bacteroidota:gtdb_species=s__1-14-2-50-31-20 sp018818165:heptad=MCP-40H:species=d__Bacteria_p__Bacteroidota_c__Ignavibacteria_o__Ignavibacteriales_f__Melioribacteraceae_g__1-14-2-50-31-20_s__1-14-2-50-31-20 sp018818165],GB_GCA_002786785.1_protein.faa_PCUD01000075.1_28@PF00015_full_PFAM.470.680:0.0756625[&&NHX:Type=GTDB:gtdb_class=c__Ignavibacteria:gtdb_domain=d__Bacteria:gtdb_family=f__Melioribacteraceae:gtdb_genus=g__1-14-2-50-31-20:gtdb_order=o__Ignavibacteriales:gtdb_phylum=p__Bacteroidota:gtdb_species=s__1-14-2-50-31-20 sp002786785:heptad=MCP-40H:species=d__Bacteria_p__Bacteroidota_c__Ignavibacteria_o__Ignavibacteriales_f__Melioribacteraceae_g__1-14-2-50-31-20_s__1-14-2-50-31-20 sp002786785])0.993:0.0816902[&&NHX:Sample_counter=:Type_counter=GTDB--2:capture_class_counter=:capture_domain_counter=:capture_family_counter=:capture_genus_counter=:capture_order_counter=:capture_phylum_counter=:capture_species_counter=:evoltype=D:gtdb_class_counter=c__Ignavibacteria--2:gtdb_domain_counter=d__Bacteria--2:gtdb_family_counter=f__Melioribacteraceae--2:gtdb_genus_counter=g__1-14-2-50-31-20--2:gtdb_order_counter=o__Ignavibacteriales--2:gtdb_phylum_counter=p__Bacteroidota--2:gtdb_species_counter=s__1-14-2-50-31-20 sp002786785--1||s__1-14-2-50-31-20 sp018818165--1:heptad_counter=MCP-40H--2:lbd_counter=:lca=d__Bacteria:lca_tree=g__1-14-2-50-31-20:name=N365082:ref_name_counter=])0.866:0.0335771[&&NHX:Sample_counter=:Type_counter=GTDB--3:capture_class_counter=:capture_domain_counter=:capture_family_counter=:capture_genus_counter=:capture_order_counter=:capture_phylum_counter=:capture_species_counter=:evoltype=D:gtdb_class_counter=c__Ignavibacteria--3:gtdb_domain_counter=d__Bacteria--3:gtdb_family_counter=f__Melioribacteraceae--3:gtdb_genus_counter=g__1-14-2-50-31-20--3:gtdb_order_counter=o__Ignavibacteriales--3:gtdb_phylum_counter=p__Bacteroidota--3:gtdb_species_counter=s__1-14-2-50-31-20 sp002786785--1||s__1-14-2-50-31-20 sp018818165--2:heptad_counter=MCP-40H--3:lbd_counter=:lca=d__Bacteria:lca_tree=g__1-14-2-50-31-20:name=N365083:ref_name_counter=])0.998:0.0696211[&&NHX:Sample_counter=:Type_counter=GTDB--7:capture_class_counter=:capture_domain_counter=:capture_family_counter=:capture_genus_counter=:capture_order_counter=:capture_phylum_counter=:capture_species_counter=:evoltype=D:gtdb_class_counter=c__Ignavibacteria--7:gtdb_domain_counter=d__Bacteria--7:gtdb_family_counter=f__Melioribacteraceae--7:gtdb_genus_counter=g__1-14-2-50-31-20--7:gtdb_order_counter=o__Ignavibacteriales--7:gtdb_phylum_counter=p__Bacteroidota--7:gtdb_species_counter=s__1-14-2-50-31-20 sp002786785--2||s__1-14-2-50-31-20 sp018818165--5:heptad_counter=MCP-40H--7:lbd_counter=:lca=d__Bacteria:lca_tree=g__1-14-2-50-31-20:name=N365084:ref_name_counter=],(((GB_GCA_011367925.1_protein.faa_DSXH01000026.1_32@PF00015_full_PFAM.405.636:0.0372032[&&NHX:Type=GTDB:gtdb_class=c__Ignavibacteria:gtdb_domain=d__Bacteria:gtdb_family=f__Melioribacteraceae:gtdb_genus=g__DSXH01:gtdb_order=o__Ignavibacteriales:gtdb_phylum=p__Bacteroidota:gtdb_species=s__DSXH01 sp011367925:heptad=MCP-40H:species=d__Bacteria_p__Bacteroidota_c__Ignavibacteria_o__Ignavibacteriales_f__Melioribacteraceae_g__DSXH01_s__DSXH01 sp011367925],(GB_GCA_011367925.1_protein.faa_DSXH01000026.1_29@PF00015_full_PFAM.386.618:0.0795645[&&NHX:Type=GTDB:gtdb_class=c__Ignavibacteria:gtdb_domain=d__Bacteria:gtdb_family=f__Melioribacteraceae:gtdb_genus=g__DSXH01:gtdb_order=o__Ignavibacteriales:gtdb_phylum=p__Bacteroidota:gtdb_species=s__DSXH01 sp011367925:heptad=MCP-40H:species=d__Bacteria_p__Bacteroidota_c__Ignavibacteria_o__Ignavibacteriales_f__Melioribacteraceae_g__DSXH01_s__DSXH01 sp011367925],GB_GCA_003599395.1_protein.faa_QZJX01000009.1_44@PF00015_full_PFAM.437.653:0.155268[&&NHX:Type=GTDB:gtdb_class=c__Ignavibacteria:gtdb_domain=d__Bacteria:gtdb_family=f__Melioribacteraceae:gtdb_genus=g__SURF-28:gtdb_order=o__Ignavibacteriales:gtdb_phylum=p__Bacteroidota:gtdb_species=s__SURF-28 sp003599395:heptad=MCP-40H:species=d__Bacteria_p__Bacteroidota_c__Ignavibacteria_o__Ignavibacteriales_f__Melioribacteraceae_g__SURF-28_s__SURF-28 sp003599395])0.084:0.0199812[&&NHX:Sample_counter=:Type_counter=GTDB--2:capture_class_counter=:capture_domain_counter=:capture_family_counter=:capture_genus_counter=:capture_order_counter=:capture_phylum_counter=:capture_species_counter=:evoltype=D:gtdb_class_counter=c__Ignavibacteria--2:gtdb_domain_counter=d__Bacteria--2:gtdb_family_counter=f__Melioribacteraceae--2:gtdb_genus_counter=g__DSXH01--1||g__SURF-28--1:gtdb_order_counter=o__Ignavibacteriales--2:gtdb_phylum_counter=p__Bacteroidota--2:gtdb_species_counter=s__DSXH01 sp011367925--1||s__SURF-28 sp003599395--1:heptad_counter=MCP-40H--2:lbd_counter=:lca=d__Bacteria:lca_tree=f__Melioribacteraceae:name=N365088:ref_name_counter=])0.998:0.0958563[&&NHX:Sample_counter=:Type_counter=GTDB--3:capture_class_counter=:capture_domain_counter=:capture_family_counter=:capture_genus_counter=:capture_order_counter=:capture_phylum_counter=:capture_species_counter=:evoltype=D:gtdb_class_counter=c__Ignavibacteria--3:gtdb_domain_counter=d__Bacteria--3:gtdb_family_counter=f__Melioribacteraceae--3:gtdb_genus_counter=g__DSXH01--2||g__SURF-28--1:gtdb_order_counter=o__Ignavibacteriales--3:gtdb_phylum_counter=p__Bacteroidota--3:gtdb_species_counter=s__DSXH01 sp011367925--2||s__SURF-28 sp003599395--1:heptad_counter=MCP-40H--3:lbd_counter=:lca=d__Bacteria:lca_tree=f__Melioribacteraceae:name=N365089:ref_name_counter=],((GB_GCA_018818065.1_protein.faa_JAHISV010000012.1_309@PF00015_full_PFAM.403.623:0.204985[&&NHX:Type=GTDB:gtdb_class=c__Ignavibacteria:gtdb_domain=d__Bacteria:gtdb_family=f__Melioribacteraceae:gtdb_genus=g__JAHISV01:gtdb_order=o__Ignavibacteriales:gtdb_phylum=p__Bacteroidota:gtdb_species=s__JAHISV01 sp018818065:heptad=MCP-40H:species=d__Bacteria_p__Bacteroidota_c__Ignavibacteria_o__Ignavibacteriales_f__Melioribacteraceae_g__JAHISV01_s__JAHISV01 sp018818065],((GB_GCA_016177735.1_protein.faa_JACOUS010000021.1_22@PF00015_full_PFAM.451.665:0.173161[&&NHX:Type=GTDB:gtdb_class=c__Ignavibacteria:gtdb_domain=d__Bacteria:gtdb_family=f__Melioribacteraceae:gtdb_genus=g__DSXH01:gtdb_order=o__Ignavibacteriales:gtdb_phylum=p__Bacteroidota:gtdb_species=s__DSXH01 sp016177735:heptad=MCP-40H:species=d__Bacteria_p__Bacteroidota_c__Ignavibacteria_o__Ignavibacteriales_f__Melioribacteraceae_g__DSXH01_s__DSXH01 sp016177735],(GB_GCA_018333725.1_protein.faa_JAGXSM010000167.1_8@PF00015_full_PFAM.436.649:0.0136854[&&NHX:Type=GTDB:gtdb_class=c__Ignavibacteria:gtdb_domain=d__Bacteria:gtdb_family=f__Melioribacteraceae:gtdb_genus=g__DSXH01:gtdb_order=o__Ignavibacteriales:gtdb_phylum=p__Bacteroidota:gtdb_species=s__DSXH01 sp018333725:heptad=MCP-40H:species=d__Bacteria_p__Bacteroidota_c__Ignavibacteria_o__Ignavibacteriales_f__Melioribacteraceae_g__DSXH01_s__DSXH01 sp018333725],GB_GCA_011367925.1_protein.faa_DSXH01000030.1_16@PF00015_full_PFAM.435.655:0.0479639[&&NHX:Type=GTDB:gtdb_class=c__Ignavibacteria:gtdb_domain=d__Bacteria:gtdb_family=f__Melioribacteraceae:gtdb_genus=g__DSXH01:gtdb_order=o__Ignavibacteriales:gtdb_phylum=p__Bacteroidota:gtdb_species=s__DSXH01 sp011367925:heptad=MCP-40H:species=d__Bacteria_p__Bacteroidota_c__Ignavibacteria_o__Ignavibacteriales_f__Melioribacteraceae_g__DSXH01_s__DSXH01 sp011367925])0.987:0.0728354[&&NHX:Sample_counter=:Type_counter=GTDB--2:capture_class_counter=:capture_domain_counter=:capture_family_counter=:capture_genus_counter=:capture_order_counter=:capture_phylum_counter=:capture_species_counter=:evoltype=D:gtdb_class_counter=c__Ignavibacteria--2:gtdb_domain_counter=d__Bacteria--2:gtdb_family_counter=f__Melioribacteraceae--2:gtdb_genus_counter=g__DSXH01--2:gtdb_order_counter=o__Ignavibacteriales--2:gtdb_phylum_counter=p__Bacteroidota--2:gtdb_species_counter=s__DSXH01 sp011367925--1||s__DSXH01 sp018333725--1:heptad_counter=MCP-40H--2:lbd_counter=:lca=d__Bacteria:lca_tree=g__DSXH01:name=N365094:ref_name_counter=])0.461:0.0228998[&&NHX:Sample_counter=:Type_counter=GTDB--3:capture_class_counter=:capture_domain_counter=:capture_family_counter=:capture_genus_counter=:capture_order_counter=:capture_phylum_counter=:capture_species_counter=:evoltype=D:gtdb_class_counter=c__Ignavibacteria--3:gtdb_domain_counter=d__Bacteria--3:gtdb_family_counter=f__Melioribacteraceae--3:gtdb_genus_counter=g__DSXH01--3:gtdb_order_counter=o__Ignavibacteriales--3:gtdb_phylum_counter=p__Bacteroidota--3:gtdb_species_counter=s__DSXH01 sp011367925--1||s__DSXH01 sp016177735--1||s__DSXH01 sp018333725--1:heptad_counter=MCP-40H--3:lbd_counter=:lca=d__Bacteria:lca_tree=g__DSXH01:name=N365095:ref_name_counter=],GB_GCA_001516025.1_protein.faa_LOEU01000024.1_94@PF00015_full_PFAM.418.616:0.127518[&&NHX:Type=GTDB:gtdb_class=c__Ignavibacteria:gtdb_domain=d__Bacteria:gtdb_family=f__Melioribacteraceae:gtdb_genus=g__BRH-c32:gtdb_order=o__Ignavibacteriales:gtdb_phylum=p__Bacteroidota:gtdb_species=s__BRH-c32 sp001516025:heptad=MCP-40H:species=d__Bacteria_p__Bacteroidota_c__Ignavibacteria_o__Ignavibacteriales_f__Melioribacteraceae_g__BRH-c32_s__BRH-c32 sp001516025])0.848:0.0215864[&&NHX:Sample_counter=:Type_counter=GTDB--4:capture_class_counter=:capture_domain_counter=:capture_family_counter=:capture_genus_counter=:capture_order_counter=:capture_phylum_counter=:capture_species_counter=:evoltype=D:gtdb_class_counter=c__Ignavibacteria--4:gtdb_domain_counter=d__Bacteria--4:gtdb_family_counter=f__Melioribacteraceae--4:gtdb_genus_counter=g__BRH-c32--1||g__DSXH01--3:gtdb_order_counter=o__Ignavibacteriales--4:gtdb_phylum_counter=p__Bacteroidota--4:gtdb_species_counter=s__BRH-c32 sp001516025--1||s__DSXH01 sp011367925--1||s__DSXH01 sp016177735--1||s__DSXH01 sp018333725--1:heptad_counter=MCP-40H--4:lbd_counter=:lca=d__Bacteria:lca_tree=f__Melioribacteraceae:name=N365097:ref_name_counter=])0.895:0.0391002[&&NHX:Sample_counter=:Type_counter=GTDB--5:capture_class_counter=:capture_domain_counter=:capture_family_counter=:capture_genus_counter=:capture_order_counter=:capture_phylum_counter=:capture_species_counter=:evoltype=D:gtdb_class_counter=c__Ignavibacteria--5:gtdb_domain_counter=d__Bacteria--5:gtdb_family_counter=f__Melioribacteraceae--5:gtdb_genus_counter=g__BRH-c32--1||g__DSXH01--3||g__JAHISV01--1:gtdb_order_counter=o__Ignavibacteriales--5:gtdb_phylum_counter=p__Bacteroidota--5:gtdb_species_counter=s__BRH-c32 sp001516025--1||s__DSXH01 sp011367925--1||s__DSXH01 sp016177735--1||s__DSXH01 sp018333725--1||s__JAHISV01 sp018818065--1:heptad_counter=MCP-40H--5:lbd_counter=:lca=d__Bacteria:lca_tree=f__Melioribacteraceae:name=N365098:ref_name_counter=],(GB_GCA_012719345.1_protein.faa_JAAYAN010000119.1_45@PF00015_full_PFAM.425.614:0.213316[&&NHX:Type=GTDB:gtdb_class=c__Ignavibacteria:gtdb_domain=d__Bacteria:gtdb_family=f__Melioribacteraceae:gtdb_genus=g__JAAYAN01:gtdb_order=o__Ignavibacteriales:gtdb_phylum=p__Bacteroidota:gtdb_species=s__JAAYAN01 sp012719345:heptad=MCP-40H:species=d__Bacteria_p__Bacteroidota_c__Ignavibacteria_o__Ignavibacteriales_f__Melioribacteraceae_g__JAAYAN01_s__JAAYAN01 sp012719345],GB_GCA_012719345.1_protein.faa_JAAYAN010000144.1_14@PF00015_full_PFAM.406.604:0.167993)0.9:0.0566516[&&NHX:Sample_counter=:Type_counter=GTDB--1:capture_class_counter=:capture_domain_counter=:capture_family_counter=:capture_genus_counter=:capture_order_counter=:capture_phylum_counter=:capture_species_counter=:gtdb_class_counter=c__Ignavibacteria--1:gtdb_domain_counter=d__Bacteria--1:gtdb_family_counter=f__Melioribacteraceae--1:gtdb_genus_counter=g__JAAYAN01--1:gtdb_order_counter=o__Ignavibacteriales--1:gtdb_phylum_counter=p__Bacteroidota--1:gtdb_species_counter=s__JAAYAN01 sp012719345--1:heptad_counter=MCP-40H--1:lbd_counter=:lca_tree=s__JAAYAN01 sp012719345:name=N365101:ref_name_counter=])0.582:0.0252435[&&NHX:Sample_counter=:Type_counter=GTDB--6:capture_class_counter=:capture_domain_counter=:capture_family_counter=:capture_genus_counter=:capture_order_counter=:capture_phylum_counter=:capture_species_counter=:gtdb_class_counter=c__Ignavibacteria--6:gtdb_domain_counter=d__Bacteria--6:gtdb_family_counter=f__Melioribacteraceae--6:gtdb_genus_counter=g__BRH-c32--1||g__DSXH01--3||g__JAAYAN01--1||g__JAHISV01--1:gtdb_order_counter=o__Ignavibacteriales--6:gtdb_phylum_counter=p__Bacteroidota--6:gtdb_species_counter=s__BRH-c32 sp001516025--1||s__DSXH01 sp011367925--1||s__DSXH01 sp016177735--1||s__DSXH01 sp018333725--1||s__JAAYAN01 sp012719345--1||s__JAHISV01 sp018818065--1:heptad_counter=MCP-40H--6:lbd_counter=:lca_tree=f__Melioribacteraceae:name=N365102:ref_name_counter=])0.324:0.0182976[&&NHX:Sample_counter=:Type_counter=GTDB--9:capture_class_counter=:capture_domain_counter=:capture_family_counter=:capture_genus_counter=:capture_order_counter=:capture_phylum_counter=:capture_species_counter=:evoltype=D:gtdb_class_counter=c__Ignavibacteria--9:gtdb_domain_counter=d__Bacteria--9:gtdb_family_counter=f__Melioribacteraceae--9:gtdb_genus_counter=g__BRH-c32--1||g__DSXH01--5||g__JAAYAN01--1||g__JAHISV01--1||g__SURF-28--1:gtdb_order_counter=o__Ignavibacteriales--9:gtdb_phylum_counter=p__Bacteroidota--9:gtdb_species_counter=s__BRH-c32 sp001516025--1||s__DSXH01 sp011367925--3||s__DSXH01 sp016177735--1||s__DSXH01 sp018333725--1||s__JAAYAN01 sp012719345--1||s__JAHISV01 sp018818065--1||s__SURF-28 sp003599395--1:heptad_counter=MCP-40H--9:lbd_counter=:lca=d__Bacteria:lca_tree=f__Melioribacteraceae:name=N365103:ref_name_counter=],(GB_GCA_002839805.1_protein.faa_PGYT01000022.1_15@PF00015_full_PFAM.437.665:0.227554[&&NHX:Type=GTDB:gtdb_class=c__Ignavibacteria:gtdb_domain=d__Bacteria:gtdb_family=f__Melioribacteraceae:gtdb_genus=g__PGYT01:gtdb_order=o__Ignavibacteriales:gtdb_phylum=p__Bacteroidota:gtdb_species=s__PGYT01 sp002839805:heptad=MCP-40H:species=d__Bacteria_p__Bacteroidota_c__Ignavibacteria_o__Ignavibacteriales_f__Melioribacteraceae_g__PGYT01_s__PGYT01 sp002839805],GB_GCA_016927595.1_protein.faa_JAFGMI010000023.1_28@PF00015_full_PFAM.458.649:0.1587[&&NHX:Type=GTDB:gtdb_class=c__Ignavibacteria:gtdb_domain=d__Bacteria:gtdb_family=f__Melioribacteraceae:gtdb_genus=g__PGYT01:gtdb_order=o__Ignavibacteriales:gtdb_phylum=p__Bacteroidota:gtdb_species=s__PGYT01 sp016927595:heptad=MCP-40H:species=d__Bacteria_p__Bacteroidota_c__Ignavibacteria_o__Ignavibacteriales_f__Melioribacteraceae_g__PGYT01_s__PGYT01 sp016927595])0.995:0.143552[&&NHX:Sample_counter=:Type_counter=GTDB--2:capture_class_counter=:capture_domain_counter=:capture_family_counter=:capture_genus_counter=:capture_order_counter=:capture_phylum_counter=:capture_species_counter=:evoltype=D:gtdb_class_counter=c__Ignavibacteria--2:gtdb_domain_counter=d__Bacteria--2:gtdb_family_counter=f__Melioribacteraceae--2:gtdb_genus_counter=g__PGYT01--2:gtdb_order_counter=o__Ignavibacteriales--2:gtdb_phylum_counter=p__Bacteroidota--2:gtdb_species_counter=s__PGYT01 sp002839805--1||s__PGYT01 sp016927595--1:heptad_counter=MCP-40H--2:lbd_counter=:lca=d__Bacteria:lca_tree=g__PGYT01:name=N365106:ref_name_counter=])0.916:0.0378712[&&NHX:Sample_counter=:Type_counter=GTDB--11:capture_class_counter=:capture_domain_counter=:capture_family_counter=:capture_genus_counter=:capture_order_counter=:capture_phylum_counter=:capture_species_counter=:evoltype=D:gtdb_class_counter=c__Ignavibacteria--11:gtdb_domain_counter=d__Bacteria--11:gtdb_family_counter=f__Melioribacteraceae--11:gtdb_genus_counter=g__BRH-c32--1||g__DSXH01--5||g__JAAYAN01--1||g__JAHISV01--1||g__PGYT01--2||g__SURF-28--1:gtdb_order_counter=o__Ignavibacteriales--11:gtdb_phylum_counter=p__Bacteroidota--11:gtdb_species_counter=s__BRH-c32 sp001516025--1||s__DSXH01 sp011367925--3||s__DSXH01 sp016177735--1||s__DSXH01 sp018333725--1||s__JAAYAN01 sp012719345--1||s__JAHISV01 sp018818065--1||s__PGYT01 sp002839805--1||s__PGYT01 sp016927595--1||s__SURF-28 sp003599395--1:heptad_counter=MCP-40H--11:lbd_counter=:lca=d__Bacteria:lca_tree=f__Melioribacteraceae:name=N365107:ref_name_counter=])0.595:0.0024787[&&NHX:Sample_counter=:Type_counter=GTDB--18:capture_class_counter=:capture_domain_counter=:capture_family_counter=:capture_genus_counter=:capture_order_counter=:capture_phylum_counter=:capture_species_counter=:evoltype=D:gtdb_class_counter=c__Ignavibacteria--18:gtdb_domain_counter=d__Bacteria--18:gtdb_family_counter=f__Melioribacteraceae--18:gtdb_genus_counter=g__1-14-2-50-31-20--7||g__BRH-c32--1||g__DSXH01--5||g__JAAYAN01--1||g__JAHISV01--1||g__PGYT01--2||g__SURF-28--1:gtdb_order_counter=o__Ignavibacteriales--18:gtdb_phylum_counter=p__Bacteroidota--18:gtdb_species_counter=s__1-14-2-50-31-20 sp002786785--2||s__1-14-2-50-31-20 sp018818165--5||s__BRH-c32 sp001516025--1||s__DSXH01 sp011367925--3||s__DSXH01 sp016177735--1||s__DSXH01 sp018333725--1||s__JAAYAN01 sp012719345--1||s__JAHISV01 sp018818065--1||s__PGYT01 sp002839805--1||s__PGYT01 sp016927595--1||s__SURF-28 sp003599395--1:heptad_counter=MCP-40H--18:lbd_counter=:lca=d__Bacteria:lca_tree=f__Melioribacteraceae:name=N365108:ref_name_counter=],((GB_GCA_016716225.1_protein.faa_JADJWT010000001.1_727@PF00015_full_PFAM.409.613:0.00976763[&&NHX:Type=GTDB:gtdb_class=c__Ignavibacteria:gtdb_domain=d__Bacteria:gtdb_family=f__Melioribacteraceae:gtdb_genus=g__GCA-2746605:gtdb_order=o__Ignavibacteriales:gtdb_phylum=p__Bacteroidota:gtdb_species=s__GCA-2746605 sp016716225:heptad=MCP-40H:species=d__Bacteria_p__Bacteroidota_c__Ignavibacteria_o__Ignavibacteriales_f__Melioribacteraceae_g__GCA-2746605_s__GCA-2746605 sp016716225],GB_GCA_016708125.1_protein.faa_JADJGF010000001.1_1567@PF00015_full_PFAM.416.587:0.0472099[&&NHX:Type=GTDB:gtdb_class=c__Ignavibacteria:gtdb_domain=d__Bacteria:gtdb_family=f__Melioribacteraceae:gtdb_genus=g__GCA-2746605:gtdb_order=o__Ignavibacteriales:gtdb_phylum=p__Bacteroidota:gtdb_species=s__GCA-2746605 sp016708125:heptad=MCP-40H:species=d__Bacteria_p__Bacteroidota_c__Ignavibacteria_o__Ignavibacteriales_f__Melioribacteraceae_g__GCA-2746605_s__GCA-2746605 sp016708125])0.748:0.0441067[&&NHX:Sample_counter=:Type_counter=GTDB--2:capture_class_counter=:capture_domain_counter=:capture_family_counter=:capture_genus_counter=:capture_order_counter=:capture_phylum_counter=:capture_species_counter=:evoltype=D:gtdb_class_counter=c__Ignavibacteria--2:gtdb_domain_counter=d__Bacteria--2:gtdb_family_counter=f__Melioribacteraceae--2:gtdb_genus_counter=g__GCA-2746605--2:gtdb_order_counter=o__Ignavibacteriales--2:gtdb_phylum_counter=p__Bacteroidota--2:gtdb_species_counter=s__GCA-2746605 sp016708125--1||s__GCA-2746605 sp016716225--1:heptad_counter=MCP-40H--2:lbd_counter=:lca=d__Bacteria:lca_tree=g__GCA-2746605:name=N365111:ref_name_counter=],(GB_GCA_016713565.1_protein.faa_JADJOX010000001.1_76@PF00015_full_PFAM.425.605:0.0292888[&&NHX:Type=GTDB:gtdb_class=c__Ignavibacteria:gtdb_domain=d__Bacteria:gtdb_family=f__Melioribacteraceae:gtdb_genus=g__GCA-2746605:gtdb_order=o__Ignavibacteriales:gtdb_phylum=p__Bacteroidota:gtdb_species=s__GCA-2746605 sp016713565:heptad=MCP-40H:species=d__Bacteria_p__Bacteroidota_c__Ignavibacteria_o__Ignavibacteriales_f__Melioribacteraceae_g__GCA-2746605_s__GCA-2746605 sp016713565],e98deff6-598e-45fc-8e34-e6a621672db5_3@MCPsignal.235.372:0.0236009[&&NHX:Sample=rhiztom3:Type=capture:besthit=89.7:bitscore=214.0:capture_class=c__Alphaproteobacteria:capture_domain=d__Bacteria:capture_family=f__Micavibrionaceae:capture_genus=g__UBA6145:capture_order=o__Micavibrionales:capture_phylum=p__Proteobacteria:capture_species=s__UBA6145 sp018969935:evalue=2.29e-71:gapopen=0.0:heptad=MCP-40H:length=136.0:mismatch=14.0:qcovhsp=99.3:qend=137.0:qstart=2.0:ref_name=GB_GCA_016716225.1_protein.faa_JADJWT010000001.1_727@PF00015_full_PFAM.409.613:scovhsp=66.7:send=140.0:sstart=5.0])0.859:0.0600918[&&NHX:Sample_counter=rhiztom3--1:Type_counter=GTDB--1||capture--1:besthit_avg=89.7:besthit_max=89.7:besthit_min=89.7:besthit_std=0:besthit_sum=89.7:bitscore_avg=214.0:bitscore_max=214.0:bitscore_min=214.0:bitscore_std=0:bitscore_sum=214.0:capture_class_counter=c__Alphaproteobacteria--1:capture_domain_counter=d__Bacteria--1:capture_family_counter=f__Micavibrionaceae--1:capture_genus_counter=g__UBA6145--1:capture_order_counter=o__Micavibrionales--1:capture_phylum_counter=p__Proteobacteria--1:capture_species_counter=s__UBA6145 sp018969935--1:evalue_avg=2.29e-71:evalue_max=2.29e-71:evalue_min=2.29e-71:evalue_std=0:evalue_sum=2.29e-71:gapopen_avg=0.0:gapopen_max=0.0:gapopen_min=0.0:gapopen_std=0:gapopen_sum=0.0:gtdb_class_counter=c__Ignavibacteria--1:gtdb_domain_counter=d__Bacteria--1:gtdb_family_counter=f__Melioribacteraceae--1:gtdb_genus_counter=g__GCA-2746605--1:gtdb_order_counter=o__Ignavibacteriales--1:gtdb_phylum_counter=p__Bacteroidota--1:gtdb_species_counter=s__GCA-2746605 sp016713565--1:heptad_counter=MCP-40H--2:lbd_counter=:lca_tree=s__GCA-2746605 sp016713565:length_avg=136.0:length_max=136.0:length_min=136.0:length_std=0:length_sum=136.0:mismatch_avg=14.0:mismatch_max=14.0:mismatch_min=14.0:mismatch_std=0:mismatch_sum=14.0:name=N365114:qcovhsp_avg=99.3:qcovhsp_max=99.3:qcovhsp_min=99.3:qcovhsp_std=0:qcovhsp_sum=99.3:qend_avg=137.0:qend_max=137.0:qend_min=137.0:qend_std=0:qend_sum=137.0:qstart_avg=2.0:qstart_max=2.0:qstart_min=2.0:qstart_std=0:qstart_sum=2.0:ref_name_counter=GB_GCA_016716225.1_protein.faa_JADJWT010000001.1_727@PF00015_full_PFAM.409.613--1:scovhsp_avg=66.7:scovhsp_max=66.7:scovhsp_min=66.7:scovhsp_std=0:scovhsp_sum=66.7:send_avg=140.0:send_max=140.0:send_min=140.0:send_std=0:send_sum=140.0:sstart_avg=5.0:sstart_max=5.0:sstart_min=5.0:sstart_std=0:sstart_sum=5.0])1:0.453119[&&NHX:Sample_counter=rhiztom3--1:Type_counter=GTDB--3||capture--1:besthit_avg=89.7:besthit_max=89.7:besthit_min=89.7:besthit_std=0:besthit_sum=89.7:bitscore_avg=214.0:bitscore_max=214.0:bitscore_min=214.0:bitscore_std=0:bitscore_sum=214.0:capture_class_counter=c__Alphaproteobacteria--1:capture_domain_counter=d__Bacteria--1:capture_family_counter=f__Micavibrionaceae--1:capture_genus_counter=g__UBA6145--1:capture_order_counter=o__Micavibrionales--1:capture_phylum_counter=p__Proteobacteria--1:capture_species_counter=s__UBA6145 sp018969935--1:evalue_avg=2.29e-71:evalue_max=2.29e-71:evalue_min=2.29e-71:evalue_std=0:evalue_sum=2.29e-71:gapopen_avg=0.0:gapopen_max=0.0:gapopen_min=0.0:gapopen_std=0:gapopen_sum=0.0:gtdb_class_counter=c__Ignavibacteria--3:gtdb_domain_counter=d__Bacteria--3:gtdb_family_counter=f__Melioribacteraceae--3:gtdb_genus_counter=g__GCA-2746605--3:gtdb_order_counter=o__Ignavibacteriales--3:gtdb_phylum_counter=p__Bacteroidota--3:gtdb_species_counter=s__GCA-2746605 sp016708125--1||s__GCA-2746605 sp016713565--1||s__GCA-2746605 sp016716225--1:heptad_counter=MCP-40H--4:lbd_counter=:lca_tree=g__GCA-2746605:length_avg=136.0:length_max=136.0:length_min=136.0:length_std=0:length_sum=136.0:mismatch_avg=14.0:mismatch_max=14.0:mismatch_min=14.0:mismatch_std=0:mismatch_sum=14.0:name=N365115:qcovhsp_avg=99.3:qcovhsp_max=99.3:qcovhsp_min=99.3:qcovhsp_std=0:qcovhsp_sum=99.3:qend_avg=137.0:qend_max=137.0:qend_min=137.0:qend_std=0:qend_sum=137.0:qstart_avg=2.0:qstart_max=2.0:qstart_min=2.0:qstart_std=0:qstart_sum=2.0:ref_name_counter=GB_GCA_016716225.1_protein.faa_JADJWT010000001.1_727@PF00015_full_PFAM.409.613--1:scovhsp_avg=66.7:scovhsp_max=66.7:scovhsp_min=66.7:scovhsp_std=0:scovhsp_sum=66.7:send_avg=140.0:send_max=140.0:send_min=140.0:send_std=0:send_sum=140.0:sstart_avg=5.0:sstart_max=5.0:sstart_min=5.0:sstart_std=0:sstart_sum=5.0])0.836:0.0237108[&&NHX:Sample_counter=rhiztom3--1:Type_counter=GTDB--21||capture--1:besthit_avg=89.7:besthit_max=89.7:besthit_min=89.7:besthit_std=0:besthit_sum=89.7:bitscore_avg=214.0:bitscore_max=214.0:bitscore_min=214.0:bitscore_std=0:bitscore_sum=214.0:capture_class_counter=c__Alphaproteobacteria--1:capture_domain_counter=d__Bacteria--1:capture_family_counter=f__Micavibrionaceae--1:capture_genus_counter=g__UBA6145--1:capture_order_counter=o__Micavibrionales--1:capture_phylum_counter=p__Proteobacteria--1:capture_species_counter=s__UBA6145 sp018969935--1:evalue_avg=2.29e-71:evalue_max=2.29e-71:evalue_min=2.29e-71:evalue_std=0:evalue_sum=2.29e-71:evoltype=D:gapopen_avg=0.0:gapopen_max=0.0:gapopen_min=0.0:gapopen_std=0:gapopen_sum=0.0:gtdb_class_counter=c__Ignavibacteria--21:gtdb_domain_counter=d__Bacteria--21:gtdb_family_counter=f__Melioribacteraceae--21:gtdb_genus_counter=g__1-14-2-50-31-20--7||g__BRH-c32--1||g__DSXH01--5||g__GCA-2746605--3||g__JAAYAN01--1||g__JAHISV01--1||g__PGYT01--2||g__SURF-28--1:gtdb_order_counter=o__Ignavibacteriales--21:gtdb_phylum_counter=p__Bacteroidota--21:gtdb_species_counter=s__1-14-2-50-31-20 sp002786785--2||s__1-14-2-50-31-20 sp018818165--5||s__BRH-c32 sp001516025--1||s__DSXH01 sp011367925--3||s__DSXH01 sp016177735--1||s__DSXH01 sp018333725--1||s__GCA-2746605 sp016708125--1||s__GCA-2746605 sp016713565--1||s__GCA-2746605 sp016716225--1||s__JAAYAN01 sp012719345--1||s__JAHISV01 sp018818065--1||s__PGYT01 sp002839805--1||s__PGYT01 sp016927595--1||s__SURF-28 sp003599395--1:heptad_counter=MCP-40H--22:lbd_counter=:lca=d__Bacteria:lca_tree=f__Melioribacteraceae:length_avg=136.0:length_max=136.0:length_min=136.0:length_std=0:length_sum=136.0:mismatch_avg=14.0:mismatch_max=14.0:mismatch_min=14.0:mismatch_std=0:mismatch_sum=14.0:name=N365116:qcovhsp_avg=99.3:qcovhsp_max=99.3:qcovhsp_min=99.3:qcovhsp_std=0:qcovhsp_sum=99.3:qend_avg=137.0:qend_max=137.0:qend_min=137.0:qend_std=0:qend_sum=137.0:qstart_avg=2.0:qstart_max=2.0:qstart_min=2.0:qstart_std=0:qstart_sum=2.0:ref_name_counter=GB_GCA_016716225.1_protein.faa_JADJWT010000001.1_727@PF00015_full_PFAM.409.613--1:scovhsp_avg=66.7:scovhsp_max=66.7:scovhsp_min=66.7:scovhsp_std=0:scovhsp_sum=66.7:send_avg=140.0:send_max=140.0:send_min=140.0:send_std=0:send_sum=140.0:sstart_avg=5.0:sstart_max=5.0:sstart_min=5.0:sstart_std=0:sstart_sum=5.0])0.441:0.0147411[&&NHX:Sample_counter=rhiztom3--2:Type_counter=GTDB--24||capture--2:besthit_avg=89.7:besthit_max=89.7:besthit_min=89.7:besthit_std=0:besthit_sum=89.7:bitscore_avg=214.0:bitscore_max=214.0:bitscore_min=214.0:bitscore_std=0:bitscore_sum=214.0:capture_class_counter=c__Alphaproteobacteria--1||c__Halobacteria--1:capture_domain_counter=d__Archaea--1||d__Bacteria--1:capture_family_counter=f__Haloferacaceae--1||f__Micavibrionaceae--1:capture_genus_counter=g__Halalkalirubrum--1||g__UBA6145--1:capture_order_counter=o__Halobacteriales--1||o__Micavibrionales--1:capture_phylum_counter=p__Halobacteriota--1||p__Proteobacteria--1:capture_species_counter=s__Halalkalirubrum sp003551725--1||s__UBA6145 sp018969935--1:evalue_avg=2.29e-71:evalue_max=2.29e-71:evalue_min=2.29e-71:evalue_std=0:evalue_sum=2.29e-71:gapopen_avg=0.0:gapopen_max=0.0:gapopen_min=0.0:gapopen_std=0:gapopen_sum=0.0:gtdb_class_counter=c__Ignavibacteria--24:gtdb_domain_counter=d__Bacteria--24:gtdb_family_counter=f__Melioribacteraceae--24:gtdb_genus_counter=g__1-14-2-50-31-20--8||g__BRH-c32--1||g__DSXH01--5||g__GCA-2746605--3||g__JAAYAN01--1||g__JAHISV01--1||g__JAHJUE01--1||g__PGYT01--3||g__SURF-28--1:gtdb_order_counter=o__Ignavibacteriales--24:gtdb_phylum_counter=p__Bacteroidota--24:gtdb_species_counter=s__1-14-2-50-31-20 sp002786785--2||s__1-14-2-50-31-20 sp018818165--6||s__BRH-c32 sp001516025--1||s__DSXH01 sp011367925--3||s__DSXH01 sp016177735--1||s__DSXH01 sp018333725--1||s__GCA-2746605 sp016708125--1||s__GCA-2746605 sp016713565--1||s__GCA-2746605 sp016716225--1||s__JAAYAN01 sp012719345--1||s__JAHISV01 sp018818065--1||s__JAHJUE01 sp018829205--1||s__PGYT01 sp002839805--1||s__PGYT01 sp016927595--2||s__SURF-28 sp003599395--1:heptad_counter=MCP-40H--26:lbd_counter=:lca_tree=f__Melioribacteraceae:length_avg=136.0:length_max=136.0:length_min=136.0:length_std=0:length_sum=136.0:mismatch_avg=14.0:mismatch_max=14.0:mismatch_min=14.0:mismatch_std=0:mismatch_sum=14.0:name=N365117:qcovhsp_avg=99.3:qcovhsp_max=99.3:qcovhsp_min=99.3:qcovhsp_std=0:qcovhsp_sum=99.3:qend_avg=137.0:qend_max=137.0:qend_min=137.0:qend_std=0:qend_sum=137.0:qstart_avg=2.0:qstart_max=2.0:qstart_min=2.0:qstart_std=0:qstart_sum=2.0:ref_name_counter=GB_GCA_016716225.1_protein.faa_JADJWT010000001.1_727@PF00015_full_PFAM.409.613--1:scovhsp_avg=66.7:scovhsp_max=66.7:scovhsp_min=66.7:scovhsp_std=0:scovhsp_sum=66.7:send_avg=140.0:send_max=140.0:send_min=140.0:send_std=0:send_sum=140.0:sstart_avg=5.0:sstart_max=5.0:sstart_min=5.0:sstart_std=0:sstart_sum=5.0],(((GB_GCA_015486905.1_protein.faa_WFQV01000005.1_2@PF00015_full_PFAM.493.680:0.256388[&&NHX:Type=GTDB:gtdb_class=c__Ignavibacteria:gtdb_domain=d__Bacteria:gtdb_family=f__Melioribacteraceae:gtdb_genus=g__WFQV01:gtdb_order=o__Ignavibacteriales:gtdb_phylum=p__Bacteroidota:gtdb_species=s__WFQV01 sp015486905:heptad=MCP-40H:species=d__Bacteria_p__Bacteroidota_c__Ignavibacteria_o__Ignavibacteriales_f__Melioribacteraceae_g__WFQV01_s__WFQV01 sp015486905],GB_GCA_015494845.1_protein.faa_WGAL01000029.1_3@PF00015_full_PFAM.377.593:0.1965[&&NHX:Type=GTDB:gtdb_class=c__Ignavibacteria:gtdb_domain=d__Bacteria:gtdb_family=f__Melioribacteraceae:gtdb_genus=g__WGAL01:gtdb_order=o__Ignavibacteriales:gtdb_phylum=p__Bacteroidota:gtdb_species=s__WGAL01 sp015494845:heptad=MCP-40H:species=d__Bacteria_p__Bacteroidota_c__Ignavibacteria_o__Ignavibacteriales_f__Melioribacteraceae_g__WGAL01_s__WGAL01 sp015494845])0.993:0.151219[&&NHX:Sample_counter=:Type_counter=GTDB--2:capture_class_counter=:capture_domain_counter=:capture_family_counter=:capture_genus_counter=:capture_order_counter=:capture_phylum_counter=:capture_species_counter=:evoltype=D:gtdb_class_counter=c__Ignavibacteria--2:gtdb_domain_counter=d__Bacteria--2:gtdb_family_counter=f__Melioribacteraceae--2:gtdb_genus_counter=g__WFQV01--1||g__WGAL01--1:gtdb_order_counter=o__Ignavibacteriales--2:gtdb_phylum_counter=p__Bacteroidota--2:gtdb_species_counter=s__WFQV01 sp015486905--1||s__WGAL01 sp015494845--1:heptad_counter=MCP-40H--2:lbd_counter=:lca=d__Bacteria:lca_tree=f__Melioribacteraceae:name=N365120:ref_name_counter=],((GB_GCA_008501545.1_protein.faa_QQUM01000753.1_2@PF00015_full_PFAM.586.788:0.0856455[&&NHX:Type=GTDB:gtdb_class=c__UBA2214:gtdb_domain=d__Bacteria:gtdb_family=f__DRLW01:gtdb_genus=g__QQUE01:gtdb_order=o__DRLW01:gtdb_phylum=p__KSB1:gtdb_species=s__QQUE01 sp008501545:heptad=MCP-40H:species=d__Bacteria_p__KSB1_c__UBA2214_o__DRLW01_f__DRLW01_g__QQUE01_s__QQUE01 sp008501545],GB_GCA_008501765.1_protein.faa_QQUE01000004.1_50@PF00015_full_PFAM.576.797:0.122169[&&NHX:Type=GTDB:gtdb_class=c__UBA2214:gtdb_domain=d__Bacteria:gtdb_family=f__DRLW01:gtdb_genus=g__QQUE01:gtdb_order=o__DRLW01:gtdb_phylum=p__KSB1:gtdb_species=s__QQUE01 sp008501765:heptad=MCP-40H:species=d__Bacteria_p__KSB1_c__UBA2214_o__DRLW01_f__DRLW01_g__QQUE01_s__QQUE01 sp008501765])1:0.266233[&&NHX:Sample_counter=:Type_counter=GTDB--2:capture_class_counter=:capture_domain_counter=:capture_family_counter=:capture_genus_counter=:capture_order_counter=:capture_phylum_counter=:capture_species_counter=:evoltype=D:gtdb_class_counter=c__UBA2214--2:gtdb_domain_counter=d__Bacteria--2:gtdb_family_counter=f__DRLW01--2:gtdb_genus_counter=g__QQUE01--2:gtdb_order_counter=o__DRLW01--2:gtdb_phylum_counter=p__KSB1--2:gtdb_species_counter=s__QQUE01 sp008501545--1||s__QQUE01 sp008501765--1:heptad_counter=MCP-40H--2:lbd_counter=:lca=d__Bacteria:lca_tree=g__QQUE01:name=N365123:ref_name_counter=],(GB_GCA_013151245.1_protein.faa_JAADIR010000235.1_6@PF00015_full_PFAM.511.730:0.17232[&&NHX:Type=GTDB:gtdb_class=c__Ignavibacteria:gtdb_domain=d__Bacteria:gtdb_family=f__Melioribacteraceae:gtdb_genus=g__JAADIR01:gtdb_order=o__Ignavibacteriales:gtdb_phylum=p__Bacteroidota:gtdb_species=s__JAADIR01 sp013151245:heptad=MCP-40H:species=d__Bacteria_p__Bacteroidota_c__Ignavibacteria_o__Ignavibacteriales_f__Melioribacteraceae_g__JAADIR01_s__JAADIR01 sp013151245],(GB_GCA_015493615.1_protein.faa_WGCV01000053.1_9@PF00015_full_PFAM.509.710:0.144507[&&NHX:Type=GTDB:gtdb_class=c__Ignavibacteria:gtdb_domain=d__Bacteria:gtdb_family=f__Melioribacteraceae:gtdb_genus=g__WGAL01:gtdb_order=o__Ignavibacteriales:gtdb_phylum=p__Bacteroidota:gtdb_species=s__WGAL01 sp015493615:heptad=MCP-40H:species=d__Bacteria_p__Bacteroidota_c__Ignavibacteria_o__Ignavibacteriales_f__Melioribacteraceae_g__WGAL01_s__WGAL01 sp015493615],GB_GCA_015494845.1_protein.faa_WGAL01000366.1_1@PF00015_full_PFAM.512.710:0.129899[&&NHX:Type=GTDB:gtdb_class=c__Ignavibacteria:gtdb_domain=d__Bacteria:gtdb_family=f__Melioribacteraceae:gtdb_genus=g__WGAL01:gtdb_order=o__Ignavibacteriales:gtdb_phylum=p__Bacteroidota:gtdb_species=s__WGAL01 sp015494845:heptad=MCP-40H:species=d__Bacteria_p__Bacteroidota_c__Ignavibacteria_o__Ignavibacteriales_f__Melioribacteraceae_g__WGAL01_s__WGAL01 sp015494845])1:0.203155[&&NHX:Sample_counter=:Type_counter=GTDB--2:capture_class_counter=:capture_domain_counter=:capture_family_counter=:capture_genus_counter=:capture_order_counter=:capture_phylum_counter=:capture_species_counter=:evoltype=D:gtdb_class_counter=c__Ignavibacteria--2:gtdb_domain_counter=d__Bacteria--2:gtdb_family_counter=f__Melioribacteraceae--2:gtdb_genus_counter=g__WGAL01--2:gtdb_order_counter=o__Ignavibacteriales--2:gtdb_phylum_counter=p__Bacteroidota--2:gtdb_species_counter=s__WGAL01 sp015493615--1||s__WGAL01 sp015494845--1:heptad_counter=MCP-40H--2:lbd_counter=:lca=d__Bacteria:lca_tree=g__WGAL01:name=N365127:ref_name_counter=])0.957:0.102948[&&NHX:Sample_counter=:Type_counter=GTDB--3:capture_class_counter=:capture_domain_counter=:capture_family_counter=:capture_genus_counter=:capture_order_counter=:capture_phylum_counter=:capture_species_counter=:evoltype=D:gtdb_class_counter=c__Ignavibacteria--3:gtdb_domain_counter=d__Bacteria--3:gtdb_family_counter=f__Melioribacteraceae--3:gtdb_genus_counter=g__JAADIR01--1||g__WGAL01--2:gtdb_order_counter=o__Ignavibacteriales--3:gtdb_phylum_counter=p__Bacteroidota--3:gtdb_species_counter=s__JAADIR01 sp013151245--1||s__WGAL01 sp015493615--1||s__WGAL01 sp015494845--1:heptad_counter=MCP-40H--3:lbd_counter=:lca=d__Bacteria:lca_tree=f__Melioribacteraceae:name=N365128:ref_name_counter=])0.579:0.00873467[&&NHX:Sample_counter=:Type_counter=GTDB--5:capture_class_counter=:capture_domain_counter=:capture_family_counter=:capture_genus_counter=:capture_order_counter=:capture_phylum_counter=:capture_species_counter=:evoltype=D:gtdb_class_counter=c__Ignavibacteria--3||c__UBA2214--2:gtdb_domain_counter=d__Bacteria--5:gtdb_family_counter=f__DRLW01--2||f__Melioribacteraceae--3:gtdb_genus_counter=g__JAADIR01--1||g__QQUE01--2||g__WGAL01--2:gtdb_order_counter=o__DRLW01--2||o__Ignavibacteriales--3:gtdb_phylum_counter=p__Bacteroidota--3||p__KSB1--2:gtdb_species_counter=s__JAADIR01 sp013151245--1||s__QQUE01 sp008501545--1||s__QQUE01 sp008501765--1||s__WGAL01 sp015493615--1||s__WGAL01 sp015494845--1:heptad_counter=MCP-40H--5:lbd_counter=:lca=d__Bacteria:lca_tree=d__Bacteria:name=N365129:ref_name_counter=])0.682:0.0330275[&&NHX:Sample_counter=:Type_counter=GTDB--7:capture_class_counter=:capture_domain_counter=:capture_family_counter=:capture_genus_counter=:capture_order_counter=:capture_phylum_counter=:capture_species_counter=:evoltype=D:gtdb_class_counter=c__Ignavibacteria--5||c__UBA2214--2:gtdb_domain_counter=d__Bacteria--7:gtdb_family_counter=f__DRLW01--2||f__Melioribacteraceae--5:gtdb_genus_counter=g__JAADIR01--1||g__QQUE01--2||g__WFQV01--1||g__WGAL01--3:gtdb_order_counter=o__DRLW01--2||o__Ignavibacteriales--5:gtdb_phylum_counter=p__Bacteroidota--5||p__KSB1--2:gtdb_species_counter=s__JAADIR01 sp013151245--1||s__QQUE01 sp008501545--1||s__QQUE01 sp008501765--1||s__WFQV01 sp015486905--1||s__WGAL01 sp015493615--1||s__WGAL01 sp015494845--2:heptad_counter=MCP-40H--7:lbd_counter=:lca=d__Bacteria:lca_tree=d__Bacteria:name=N365130:ref_name_counter=],((GB_GCA_016342755.1_protein.faa_JAEINS010000009.1_42@PF00015_full_PFAM.413.628:0.241623[&&NHX:Type=GTDB:gtdb_class=c__Ignavibacteria:gtdb_domain=d__Bacteria:gtdb_family=f__Melioribacteraceae:gtdb_genus=g__JAEINS01:gtdb_order=o__Ignavibacteriales:gtdb_phylum=p__Bacteroidota:gtdb_species=s__JAEINS01 sp016342755:heptad=MCP-40H:species=d__Bacteria_p__Bacteroidota_c__Ignavibacteria_o__Ignavibacteriales_f__Melioribacteraceae_g__JAEINS01_s__JAEINS01 sp016342755],(GB_GCA_016342755.1_protein.faa_JAEINS010000005.1_28@PF00015_full_PFAM.373.567:0.173979[&&NHX:Type=GTDB:gtdb_class=c__Ignavibacteria:gtdb_domain=d__Bacteria:gtdb_family=f__Melioribacteraceae:gtdb_genus=g__JAEINS01:gtdb_order=o__Ignavibacteriales:gtdb_phylum=p__Bacteroidota:gtdb_species=s__JAEINS01 sp016342755:heptad=MCP-40H:species=d__Bacteria_p__Bacteroidota_c__Ignavibacteria_o__Ignavibacteriales_f__Melioribacteraceae_g__JAEINS01_s__JAEINS01 sp016342755],GB_GCA_018818065.1_protein.faa_JAHISV010000005.1_360@PF00015_full_PFAM.399.607:0.180544[&&NHX:Type=GTDB:gtdb_class=c__Ignavibacteria:gtdb_domain=d__Bacteria:gtdb_family=f__Melioribacteraceae:gtdb_genus=g__JAHISV01:gtdb_order=o__Ignavibacteriales:gtdb_phylum=p__Bacteroidota:gtdb_species=s__JAHISV01 sp018818065:heptad=MCP-40H:species=d__Bacteria_p__Bacteroidota_c__Ignavibacteria_o__Ignavibacteriales_f__Melioribacteraceae_g__JAHISV01_s__JAHISV01 sp018818065])0.696:0.0520074[&&NHX:Sample_counter=:Type_counter=GTDB--2:capture_class_counter=:capture_domain_counter=:capture_family_counter=:capture_genus_counter=:capture_order_counter=:capture_phylum_counter=:capture_species_counter=:evoltype=D:gtdb_class_counter=c__Ignavibacteria--2:gtdb_domain_counter=d__Bacteria--2:gtdb_family_counter=f__Melioribacteraceae--2:gtdb_genus_counter=g__JAEINS01--1||g__JAHISV01--1:gtdb_order_counter=o__Ignavibacteriales--2:gtdb_phylum_counter=p__Bacteroidota--2:gtdb_species_counter=s__JAEINS01 sp016342755--1||s__JAHISV01 sp018818065--1:heptad_counter=MCP-40H--2:lbd_counter=:lca=d__Bacteria:lca_tree=f__Melioribacteraceae:name=N365134:ref_name_counter=])0.652:0.0301697[&&NHX:Sample_counter=:Type_counter=GTDB--3:capture_class_counter=:capture_domain_counter=:capture_family_counter=:capture_genus_counter=:capture_order_counter=:capture_phylum_counter=:capture_species_counter=:evoltype=D:gtdb_class_counter=c__Ignavibacteria--3:gtdb_domain_counter=d__Bacteria--3:gtdb_family_counter=f__Melioribacteraceae--3:gtdb_genus_counter=g__JAEINS01--2||g__JAHISV01--1:gtdb_order_counter=o__Ignavibacteriales--3:gtdb_phylum_counter=p__Bacteroidota--3:gtdb_species_counter=s__JAEINS01 sp016342755--2||s__JAHISV01 sp018818065--1:heptad_counter=MCP-40H--3:lbd_counter=:lca=d__Bacteria:lca_tree=f__Melioribacteraceae:name=N365135:ref_name_counter=],GB_GCA_016342755.1_protein.faa_JAEINS010000015.1_1@PF00015_full_PFAM.547.726:0.211523[&&NHX:Type=GTDB:gtdb_class=c__Ignavibacteria:gtdb_domain=d__Bacteria:gtdb_family=f__Melioribacteraceae:gtdb_genus=g__JAEINS01:gtdb_order=o__Ignavibacteriales:gtdb_phylum=p__Bacteroidota:gtdb_species=s__JAEINS01 sp016342755:heptad=MCP-40H:species=d__Bacteria_p__Bacteroidota_c__Ignavibacteria_o__Ignavibacteriales_f__Melioribacteraceae_g__JAEINS01_s__JAEINS01 sp016342755])0.885:0.0468588[&&NHX:Sample_counter=:Type_counter=GTDB--4:capture_class_counter=:capture_domain_counter=:capture_family_counter=:capture_genus_counter=:capture_order_counter=:capture_phylum_counter=:capture_species_counter=:evoltype=D:gtdb_class_counter=c__Ignavibacteria--4:gtdb_domain_counter=d__Bacteria--4:gtdb_family_counter=f__Melioribacteraceae--4:gtdb_genus_counter=g__JAEINS01--3||g__JAHISV01--1:gtdb_order_counter=o__Ignavibacteriales--4:gtdb_phylum_counter=p__Bacteroidota--4:gtdb_species_counter=s__JAEINS01 sp016342755--3||s__JAHISV01 sp018818065--1:heptad_counter=MCP-40H--4:lbd_counter=:lca=d__Bacteria:lca_tree=f__Melioribacteraceae:name=N365137:ref_name_counter=])0.789:0.0170455[&&NHX:Sample_counter=:Type_counter=GTDB--11:capture_class_counter=:capture_domain_counter=:capture_family_counter=:capture_genus_counter=:capture_order_counter=:capture_phylum_counter=:capture_species_counter=:evoltype=D:gtdb_class_counter=c__Ignavibacteria--9||c__UBA2214--2:gtdb_domain_counter=d__Bacteria--11:gtdb_family_counter=f__DRLW01--2||f__Melioribacteraceae--9:gtdb_genus_counter=g__JAADIR01--1||g__JAEINS01--3||g__JAHISV01--1||g__QQUE01--2||g__WFQV01--1||g__WGAL01--3:gtdb_order_counter=o__DRLW01--2||o__Ignavibacteriales--9:gtdb_phylum_counter=p__Bacteroidota--9||p__KSB1--2:gtdb_species_counter=s__JAADIR01 sp013151245--1||s__JAEINS01 sp016342755--3||s__JAHISV01 sp018818065--1||s__QQUE01 sp008501545--1||s__QQUE01 sp008501765--1||s__WFQV01 sp015486905--1||s__WGAL01 sp015493615--1||s__WGAL01 sp015494845--2:heptad_counter=MCP-40H--11:lbd_counter=:lca=d__Bacteria:lca_tree=d__Bacteria:name=N365138:ref_name_counter=])0.734:0.0128423[&&NHX:Sample_counter=rhiztom3--2:Type_counter=GTDB--35||capture--2:besthit_avg=89.7:besthit_max=89.7:besthit_min=89.7:besthit_std=0:besthit_sum=89.7:bitscore_avg=214.0:bitscore_max=214.0:bitscore_min=214.0:bitscore_std=0:bitscore_sum=214.0:capture_class_counter=c__Alphaproteobacteria--1||c__Halobacteria--1:capture_domain_counter=d__Archaea--1||d__Bacteria--1:capture_family_counter=f__Haloferacaceae--1||f__Micavibrionaceae--1:capture_genus_counter=g__Halalkalirubrum--1||g__UBA6145--1:capture_order_counter=o__Halobacteriales--1||o__Micavibrionales--1:capture_phylum_counter=p__Halobacteriota--1||p__Proteobacteria--1:capture_species_counter=s__Halalkalirubrum sp003551725--1||s__UBA6145 sp018969935--1:evalue_avg=2.29e-71:evalue_max=2.29e-71:evalue_min=2.29e-71:evalue_std=0:evalue_sum=2.29e-71:evoltype=D:gapopen_avg=0.0:gapopen_max=0.0:gapopen_min=0.0:gapopen_std=0:gapopen_sum=0.0:gtdb_class_counter=c__Ignavibacteria--33||c__UBA2214--2:gtdb_domain_counter=d__Bacteria--35:gtdb_family_counter=f__DRLW01--2||f__Melioribacteraceae--33:gtdb_genus_counter=g__1-14-2-50-31-20--8||g__BRH-c32--1||g__DSXH01--5||g__GCA-2746605--3||g__JAADIR01--1||g__JAAYAN01--1||g__JAEINS01--3||g__JAHISV01--2||g__JAHJUE01--1||g__PGYT01--3||g__QQUE01--2||g__SURF-28--1||g__WFQV01--1||g__WGAL01--3:gtdb_order_counter=o__DRLW01--2||o__Ignavibacteriales--33:gtdb_phylum_counter=p__Bacteroidota--33||p__KSB1--2:gtdb_species_counter=s__1-14-2-50-31-20 sp002786785--2||s__1-14-2-50-31-20 sp018818165--6||s__BRH-c32 sp001516025--1||s__DSXH01 sp011367925--3||s__DSXH01 sp016177735--1||s__DSXH01 sp018333725--1||s__GCA-2746605 sp016708125--1||s__GCA-2746605 sp016713565--1||s__GCA-2746605 sp016716225--1||s__JAADIR01 sp013151245--1||s__JAAYAN01 sp012719345--1||s__JAEINS01 sp016342755--3||s__JAHISV01 sp018818065--2||s__JAHJUE01 sp018829205--1||s__PGYT01 sp002839805--1||s__PGYT01 sp016927595--2||s__QQUE01 sp008501545--1||s__QQUE01 sp008501765--1||s__SURF-28 sp003599395--1||s__WFQV01 sp015486905--1||s__WGAL01 sp015493615--1||s__WGAL01 sp015494845--2:heptad_counter=MCP-40H--37:lbd_counter=:lca=d__Bacteria:lca_tree=f__Melioribacteraceae:length_avg=136.0:length_max=136.0:length_min=136.0:length_std=0:length_sum=136.0:mismatch_avg=14.0:mismatch_max=14.0:mismatch_min=14.0:mismatch_std=0:mismatch_sum=14.0:name=N365139:qcovhsp_avg=99.3:qcovhsp_max=99.3:qcovhsp_min=99.3:qcovhsp_std=0:qcovhsp_sum=99.3:qend_avg=137.0:qend_max=137.0:qend_min=137.0:qend_std=0:qend_sum=137.0:qstart_avg=2.0:qstart_max=2.0:qstart_min=2.0:qstart_std=0:qstart_sum=2.0:ref_name_counter=GB_GCA_016716225.1_protein.faa_JADJWT010000001.1_727@PF00015_full_PFAM.409.613--1:scovhsp_avg=66.7:scovhsp_max=66.7:scovhsp_min=66.7:scovhsp_std=0:scovhsp_sum=66.7:send_avg=140.0:send_max=140.0:send_min=140.0:send_std=0:send_sum=140.0:sstart_avg=5.0:sstart_max=5.0:sstart_min=5.0:sstart_std=0:sstart_sum=5.0])0.035:0.0200915[&&NHX:Sample_counter=rhiztom3--2:Type_counter=GTDB--36||capture--2:besthit_avg=89.7:besthit_max=89.7:besthit_min=89.7:besthit_std=0:besthit_sum=89.7:bitscore_avg=214.0:bitscore_max=214.0:bitscore_min=214.0:bitscore_std=0:bitscore_sum=214.0:capture_class_counter=c__Alphaproteobacteria--1||c__Halobacteria--1:capture_domain_counter=d__Archaea--1||d__Bacteria--1:capture_family_counter=f__Haloferacaceae--1||f__Micavibrionaceae--1:capture_genus_counter=g__Halalkalirubrum--1||g__UBA6145--1:capture_order_counter=o__Halobacteriales--1||o__Micavibrionales--1:capture_phylum_counter=p__Halobacteriota--1||p__Proteobacteria--1:capture_species_counter=s__Halalkalirubrum sp003551725--1||s__UBA6145 sp018969935--1:evalue_avg=2.29e-71:evalue_max=2.29e-71:evalue_min=2.29e-71:evalue_std=0:evalue_sum=2.29e-71:evoltype=D:gapopen_avg=0.0:gapopen_max=0.0:gapopen_min=0.0:gapopen_std=0:gapopen_sum=0.0:gtdb_class_counter=c__Ignavibacteria--34||c__UBA2214--2:gtdb_domain_counter=d__Bacteria--36:gtdb_family_counter=f__DRLW01--2||f__Melioribacteraceae--34:gtdb_genus_counter=g__1-14-2-50-31-20--8||g__BRH-c32--1||g__DSXH01--5||g__GCA-2746605--3||g__JAADIR01--1||g__JAAYAN01--1||g__JAEINS01--4||g__JAHISV01--2||g__JAHJUE01--1||g__PGYT01--3||g__QQUE01--2||g__SURF-28--1||g__WFQV01--1||g__WGAL01--3:gtdb_order_counter=o__DRLW01--2||o__Ignavibacteriales--34:gtdb_phylum_counter=p__Bacteroidota--34||p__KSB1--2:gtdb_species_counter=s__1-14-2-50-31-20 sp002786785--2||s__1-14-2-50-31-20 sp018818165--6||s__BRH-c32 sp001516025--1||s__DSXH01 sp011367925--3||s__DSXH01 sp016177735--1||s__DSXH01 sp018333725--1||s__GCA-2746605 sp016708125--1||s__GCA-2746605 sp016713565--1||s__GCA-2746605 sp016716225--1||s__JAADIR01 sp013151245--1||s__JAAYAN01 sp012719345--1||s__JAEINS01 sp016342755--4||s__JAHISV01 sp018818065--2||s__JAHJUE01 sp018829205--1||s__PGYT01 sp002839805--1||s__PGYT01 sp016927595--2||s__QQUE01 sp008501545--1||s__QQUE01 sp008501765--1||s__SURF-28 sp003599395--1||s__WFQV01 sp015486905--1||s__WGAL01 sp015493615--1||s__WGAL01 sp015494845--2:heptad_counter=MCP-40H--38:lbd_counter=:lca=d__Bacteria:lca_tree=f__Melioribacteraceae:length_avg=136.0:length_max=136.0:length_min=136.0:length_std=0:length_sum=136.0:mismatch_avg=14.0:mismatch_max=14.0:mismatch_min=14.0:mismatch_std=0:mismatch_sum=14.0:name=N365140:qcovhsp_avg=99.3:qcovhsp_max=99.3:qcovhsp_min=99.3:qcovhsp_std=0:qcovhsp_sum=99.3:qend_avg=137.0:qend_max=137.0:qend_min=137.0:qend_std=0:qend_sum=137.0:qstart_avg=2.0:qstart_max=2.0:qstart_min=2.0:qstart_std=0:qstart_sum=2.0:ref_name_counter=GB_GCA_016716225.1_protein.faa_JADJWT010000001.1_727@PF00015_full_PFAM.409.613--1:scovhsp_avg=66.7:scovhsp_max=66.7:scovhsp_min=66.7:scovhsp_std=0:scovhsp_sum=66.7:send_avg=140.0:send_max=140.0:send_min=140.0:send_std=0:send_sum=140.0:sstart_avg=5.0:sstart_max=5.0:sstart_min=5.0:sstart_std=0:sstart_sum=5.0])0:0.00678983[&&NHX:Sample_counter=rhiztom1--1||rhiztom3--2:Type_counter=GTDB--36||capture--3:besthit_avg=89.7:besthit_max=89.7:besthit_min=89.7:besthit_std=0:besthit_sum=89.7:bitscore_avg=214.0:bitscore_max=214.0:bitscore_min=214.0:bitscore_std=0:bitscore_sum=214.0:capture_class_counter=c__Acidobacteriae--1||c__Alphaproteobacteria--1||c__Halobacteria--1:capture_domain_counter=d__Archaea--1||d__Bacteria--2:capture_family_counter=f__Bryobacteraceae--1||f__Haloferacaceae--1||f__Micavibrionaceae--1:capture_genus_counter=g__Halalkalirubrum--1||g__Paludibaculum--1||g__UBA6145--1:capture_order_counter=o__Bryobacterales--1||o__Halobacteriales--1||o__Micavibrionales--1:capture_phylum_counter=p__Acidobacteriota--1||p__Halobacteriota--1||p__Proteobacteria--1:capture_species_counter=s__Halalkalirubrum sp003551725--1||s__Paludibaculum sp016721425--1||s__UBA6145 sp018969935--1:evalue_avg=2.29e-71:evalue_max=2.29e-71:evalue_min=2.29e-71:evalue_std=0:evalue_sum=2.29e-71:gapopen_avg=0.0:gapopen_max=0.0:gapopen_min=0.0:gapopen_std=0:gapopen_sum=0.0:gtdb_class_counter=c__Ignavibacteria--34||c__UBA2214--2:gtdb_domain_counter=d__Bacteria--36:gtdb_family_counter=f__DRLW01--2||f__Melioribacteraceae--34:gtdb_genus_counter=g__1-14-2-50-31-20--8||g__BRH-c32--1||g__DSXH01--5||g__GCA-2746605--3||g__JAADIR01--1||g__JAAYAN01--1||g__JAEINS01--4||g__JAHISV01--2||g__JAHJUE01--1||g__PGYT01--3||g__QQUE01--2||g__SURF-28--1||g__WFQV01--1||g__WGAL01--3:gtdb_order_counter=o__DRLW01--2||o__Ignavibacteriales--34:gtdb_phylum_counter=p__Bacteroidota--34||p__KSB1--2:gtdb_species_counter=s__1-14-2-50-31-20 sp002786785--2||s__1-14-2-50-31-20 sp018818165--6||s__BRH-c32 sp001516025--1||s__DSXH01 sp011367925--3||s__DSXH01 sp016177735--1||s__DSXH01 sp018333725--1||s__GCA-2746605 sp016708125--1||s__GCA-2746605 sp016713565--1||s__GCA-2746605 sp016716225--1||s__JAADIR01 sp013151245--1||s__JAAYAN01 sp012719345--1||s__JAEINS01 sp016342755--4||s__JAHISV01 sp018818065--2||s__JAHJUE01 sp018829205--1||s__PGYT01 sp002839805--1||s__PGYT01 sp016927595--2||s__QQUE01 sp008501545--1||s__QQUE01 sp008501765--1||s__SURF-28 sp003599395--1||s__WFQV01 sp015486905--1||s__WGAL01 sp015493615--1||s__WGAL01 sp015494845--2:heptad_counter=MCP-40H--39:lbd_counter=:lca=d__Bacteria:lca_tree=f__Melioribacteraceae:length_avg=136.0:length_max=136.0:length_min=136.0:length_std=0:length_sum=136.0:mismatch_avg=14.0:mismatch_max=14.0:mismatch_min=14.0:mismatch_std=0:mismatch_sum=14.0:name=N365141:qcovhsp_avg=99.3:qcovhsp_max=99.3:qcovhsp_min=99.3:qcovhsp_std=0:qcovhsp_sum=99.3:qend_avg=137.0:qend_max=137.0:qend_min=137.0:qend_std=0:qend_sum=137.0:qstart_avg=2.0:qstart_max=2.0:qstart_min=2.0:qstart_std=0:qstart_sum=2.0:ref_name_counter=GB_GCA_016716225.1_protein.faa_JADJWT010000001.1_727@PF00015_full_PFAM.409.613--1:scovhsp_avg=66.7:scovhsp_max=66.7:scovhsp_min=66.7:scovhsp_std=0:scovhsp_sum=66.7:send_avg=140.0:send_max=140.0:send_min=140.0:send_std=0:send_sum=140.0:sstart_avg=5.0:sstart_max=5.0:sstart_min=5.0:sstart_std=0:sstart_sum=5.0],((GB_GCA_903915485.1_protein.faa_CAIWTC010000667.1_3@PF00015_full_PFAM.447.674:0.129444[&&NHX:Type=GTDB:gtdb_class=c__Ignavibacteria:gtdb_domain=d__Bacteria:gtdb_family=f__Ignavibacteriaceae:gtdb_genus=g__CAIYTF01:gtdb_order=o__Ignavibacteriales:gtdb_phylum=p__Bacteroidota:gtdb_species=s__CAIYTF01 sp903915485:heptad=MCP-40H:species=d__Bacteria_p__Bacteroidota_c__Ignavibacteria_o__Ignavibacteriales_f__Ignavibacteriaceae_g__CAIYTF01_s__CAIYTF01 sp903915485],((((e53533b2-405b-5e76-ba68-5c33ecd2397d_3@MCPsignal.833.1008:0.0396271[&&NHX:Sample=rhiztom3:Type=capture:besthit=72.7:bitscore=214.0:capture_class=c__Magnetococcia:capture_domain=d__Bacteria:capture_family=f__JADGCH01:capture_genus=g__JADGCH01:capture_order=o__Magnetococcales:capture_phylum=p__Proteobacteria:capture_species=s__JADGCH01 sp015229115:evalue=8.97e-71:gapopen=0.0:heptad=MCP-40H:length=172.0:mismatch=47.0:qcovhsp=98.3:qend=175.0:qstart=4.0:ref_name=GB_GCA_903929035.1_protein.faa_CAIYTF010000127.1_50@PF00015_full_PFAM.466.666:scovhsp=86.0:send=185.0:sstart=14.0],d939df35-f968-5050-8aae-7e52c330ef7a_5@MCPsignal.839.923:0.023648[&&NHX:Sample=rhiztom3:Type=capture:capture_class=c__Magnetococcia:capture_domain=d__Bacteria:capture_family=f__JADGCH01:capture_genus=g__JADGCH01:capture_order=o__Magnetococcales:capture_phylum=p__Proteobacteria:capture_species=s__JADGCH01 sp015229115:heptad=MCP-40H])0.821:0.0665255[&&NHX:Sample_counter=rhiztom3--2:Type_counter=capture--2:besthit_avg=72.7:besthit_max=72.7:besthit_min=72.7:besthit_std=0:besthit_sum=72.7:bitscore_avg=214.0:bitscore_max=214.0:bitscore_min=214.0:bitscore_std=0:bitscore_sum=214.0:capture_class_counter=c__Magnetococcia--2:capture_domain_counter=d__Bacteria--2:capture_family_counter=f__JADGCH01--2:capture_genus_counter=g__JADGCH01--2:capture_order_counter=o__Magnetococcales--2:capture_phylum_counter=p__Proteobacteria--2:capture_species_counter=s__JADGCH01 sp015229115--2:evalue_avg=8.97e-71:evalue_max=8.97e-71:evalue_min=8.97e-71:evalue_std=0:evalue_sum=8.97e-71:gapopen_avg=0.0:gapopen_max=0.0:gapopen_min=0.0:gapopen_std=0:gapopen_sum=0.0:gtdb_class_counter=:gtdb_domain_counter=:gtdb_family_counter=:gtdb_genus_counter=:gtdb_order_counter=:gtdb_phylum_counter=:gtdb_species_counter=:heptad_counter=MCP-40H--2:lbd_counter=:length_avg=172.0:length_max=172.0:length_min=172.0:length_std=0:length_sum=172.0:mismatch_avg=47.0:mismatch_max=47.0:mismatch_min=47.0:mismatch_std=0:mismatch_sum=47.0:name=N365145:qcovhsp_avg=98.3:qcovhsp_max=98.3:qcovhsp_min=98.3:qcovhsp_std=0:qcovhsp_sum=98.3:qend_avg=175.0:qend_max=175.0:qend_min=175.0:qend_std=0:qend_sum=175.0:qstart_avg=4.0:qstart_max=4.0:qstart_min=4.0:qstart_std=0:qstart_sum=4.0:ref_name_counter=GB_GCA_903929035.1_protein.faa_CAIYTF010000127.1_50@PF00015_full_PFAM.466.666--1:scovhsp_avg=86.0:scovhsp_max=86.0:scovhsp_min=86.0:scovhsp_std=0:scovhsp_sum=86.0:send_avg=185.0:send_max=185.0:send_min=185.0:send_std=0:send_sum=185.0:sstart_avg=14.0:sstart_max=14.0:sstart_min=14.0:sstart_std=0:sstart_sum=14.0],GB_GCA_016709765.1_protein.faa_JADJMD010000014.1_309@PF00015_full_PFAM.455.670:0.0579358[&&NHX:Type=GTDB:gtdb_class=c__Ignavibacteria:gtdb_domain=d__Bacteria:gtdb_family=f__Ignavibacteriaceae:gtdb_genus=g__IGN3:gtdb_order=o__Ignavibacteriales:gtdb_phylum=p__Bacteroidota:gtdb_species=s__IGN3 sp016709765:heptad=MCP-40H:species=d__Bacteria_p__Bacteroidota_c__Ignavibacteria_o__Ignavibacteriales_f__Ignavibacteriaceae_g__IGN3_s__IGN3 sp016709765])0.785:0.0290635[&&NHX:Sample_counter=rhiztom3--2:Type_counter=GTDB--1||capture--2:besthit_avg=72.7:besthit_max=72.7:besthit_min=72.7:besthit_std=0:besthit_sum=72.7:bitscore_avg=214.0:bitscore_max=214.0:bitscore_min=214.0:bitscore_std=0:bitscore_sum=214.0:capture_class_counter=c__Magnetococcia--2:capture_domain_counter=d__Bacteria--2:capture_family_counter=f__JADGCH01--2:capture_genus_counter=g__JADGCH01--2:capture_order_counter=o__Magnetococcales--2:capture_phylum_counter=p__Proteobacteria--2:capture_species_counter=s__JADGCH01 sp015229115--2:evalue_avg=8.97e-71:evalue_max=8.97e-71:evalue_min=8.97e-71:evalue_std=0:evalue_sum=8.97e-71:gapopen_avg=0.0:gapopen_max=0.0:gapopen_min=0.0:gapopen_std=0:gapopen_sum=0.0:gtdb_class_counter=c__Ignavibacteria--1:gtdb_domain_counter=d__Bacteria--1:gtdb_family_counter=f__Ignavibacteriaceae--1:gtdb_genus_counter=g__IGN3--1:gtdb_order_counter=o__Ignavibacteriales--1:gtdb_phylum_counter=p__Bacteroidota--1:gtdb_species_counter=s__IGN3 sp016709765--1:heptad_counter=MCP-40H--3:lbd_counter=:lca_tree=s__IGN3 sp016709765:length_avg=172.0:length_max=172.0:length_min=172.0:length_std=0:length_sum=172.0:mismatch_avg=47.0:mismatch_max=47.0:mismatch_min=47.0:mismatch_std=0:mismatch_sum=47.0:name=N365147:qcovhsp_avg=98.3:qcovhsp_max=98.3:qcovhsp_min=98.3:qcovhsp_std=0:qcovhsp_sum=98.3:qend_avg=175.0:qend_max=175.0:qend_min=175.0:qend_std=0:qend_sum=175.0:qstart_avg=4.0:qstart_max=4.0:qstart_min=4.0:qstart_std=0:qstart_sum=4.0:ref_name_counter=GB_GCA_903929035.1_protein.faa_CAIYTF010000127.1_50@PF00015_full_PFAM.466.666--1:scovhsp_avg=86.0:scovhsp_max=86.0:scovhsp_min=86.0:scovhsp_std=0:scovhsp_sum=86.0:send_avg=185.0:send_max=185.0:send_min=185.0:send_std=0:send_sum=185.0:sstart_avg=14.0:sstart_max=14.0:sstart_min=14.0:sstart_std=0:sstart_sum=14.0],GB_GCA_013285425.1_protein.faa_CP053447.1_2413@PF00015_full_PFAM.465.657:0.0792675[&&NHX:Type=GTDB:gtdb_class=c__Ignavibacteria:gtdb_domain=d__Bacteria:gtdb_family=f__Ignavibacteriaceae:gtdb_genus=g__IGN3:gtdb_order=o__Ignavibacteriales:gtdb_phylum=p__Bacteroidota:gtdb_species=s__IGN3 sp900696555:heptad=MCP-40H:species=d__Bacteria_p__Bacteroidota_c__Ignavibacteria_o__Ignavibacteriales_f__Ignavibacteriaceae_g__IGN3_s__IGN3 sp900696555])0.996:0.100532[&&NHX:Sample_counter=rhiztom3--2:Type_counter=GTDB--2||capture--2:besthit_avg=72.7:besthit_max=72.7:besthit_min=72.7:besthit_std=0:besthit_sum=72.7:bitscore_avg=214.0:bitscore_max=214.0:bitscore_min=214.0:bitscore_std=0:bitscore_sum=214.0:capture_class_counter=c__Magnetococcia--2:capture_domain_counter=d__Bacteria--2:capture_family_counter=f__JADGCH01--2:capture_genus_counter=g__JADGCH01--2:capture_order_counter=o__Magnetococcales--2:capture_phylum_counter=p__Proteobacteria--2:capture_species_counter=s__JADGCH01 sp015229115--2:evalue_avg=8.97e-71:evalue_max=8.97e-71:evalue_min=8.97e-71:evalue_std=0:evalue_sum=8.97e-71:gapopen_avg=0.0:gapopen_max=0.0:gapopen_min=0.0:gapopen_std=0:gapopen_sum=0.0:gtdb_class_counter=c__Ignavibacteria--2:gtdb_domain_counter=d__Bacteria--2:gtdb_family_counter=f__Ignavibacteriaceae--2:gtdb_genus_counter=g__IGN3--2:gtdb_order_counter=o__Ignavibacteriales--2:gtdb_phylum_counter=p__Bacteroidota--2:gtdb_species_counter=s__IGN3 sp016709765--1||s__IGN3 sp900696555--1:heptad_counter=MCP-40H--4:lbd_counter=:lca_tree=g__IGN3:length_avg=172.0:length_max=172.0:length_min=172.0:length_std=0:length_sum=172.0:mismatch_avg=47.0:mismatch_max=47.0:mismatch_min=47.0:mismatch_std=0:mismatch_sum=47.0:name=N365149:qcovhsp_avg=98.3:qcovhsp_max=98.3:qcovhsp_min=98.3:qcovhsp_std=0:qcovhsp_sum=98.3:qend_avg=175.0:qend_max=175.0:qend_min=175.0:qend_std=0:qend_sum=175.0:qstart_avg=4.0:qstart_max=4.0:qstart_min=4.0:qstart_std=0:qstart_sum=4.0:ref_name_counter=GB_GCA_903929035.1_protein.faa_CAIYTF010000127.1_50@PF00015_full_PFAM.466.666--1:scovhsp_avg=86.0:scovhsp_max=86.0:scovhsp_min=86.0:scovhsp_std=0:scovhsp_sum=86.0:send_avg=185.0:send_max=185.0:send_min=185.0:send_std=0:send_sum=185.0:sstart_avg=14.0:sstart_max=14.0:sstart_min=14.0:sstart_std=0:sstart_sum=14.0],((GB_GCA_002307295.1_protein.faa_DBTY01000026.1_75@PF00015_full_PFAM.904.1105:0.142249[&&NHX:Type=GTDB:gtdb_class=c__Ignavibacteria:gtdb_domain=d__Bacteria:gtdb_family=f__Ignavibacteriaceae:gtdb_genus=g__UBA1304:gtdb_order=o__Ignavibacteriales:gtdb_phylum=p__Bacteroidota:gtdb_species=s__UBA1304 sp002307295:heptad=MCP-40H:species=d__Bacteria_p__Bacteroidota_c__Ignavibacteria_o__Ignavibacteriales_f__Ignavibacteriaceae_g__UBA1304_s__UBA1304 sp002307295],GB_GCA_003599415.1_protein.faa_QZKB01000169.1_2@PF00015_full_PFAM.450.671:0.0862455[&&NHX:Type=GTDB:gtdb_class=c__Ignavibacteria:gtdb_domain=d__Bacteria:gtdb_family=f__SURF-24:gtdb_genus=g__SURF-24:gtdb_order=o__Ignavibacteriales:gtdb_phylum=p__Bacteroidota:gtdb_species=s__SURF-24 sp003599415:heptad=MCP-40H:species=d__Bacteria_p__Bacteroidota_c__Ignavibacteria_o__Ignavibacteriales_f__SURF-24_g__SURF-24_s__SURF-24 sp003599415])0.897:0.0419705[&&NHX:Sample_counter=:Type_counter=GTDB--2:capture_class_counter=:capture_domain_counter=:capture_family_counter=:capture_genus_counter=:capture_order_counter=:capture_phylum_counter=:capture_species_counter=:evoltype=D:gtdb_class_counter=c__Ignavibacteria--2:gtdb_domain_counter=d__Bacteria--2:gtdb_family_counter=f__Ignavibacteriaceae--1||f__SURF-24--1:gtdb_genus_counter=g__SURF-24--1||g__UBA1304--1:gtdb_order_counter=o__Ignavibacteriales--2:gtdb_phylum_counter=p__Bacteroidota--2:gtdb_species_counter=s__SURF-24 sp003599415--1||s__UBA1304 sp002307295--1:heptad_counter=MCP-40H--2:lbd_counter=:lca=d__Bacteria:lca_tree=o__Ignavibacteriales:name=N365152:ref_name_counter=],(GB_GCA_903929035.1_protein.faa_CAIYTF010000127.1_50@PF00015_full_PFAM.466.666:0.107104[&&NHX:Type=GTDB:gtdb_class=c__Ignavibacteria:gtdb_domain=d__Bacteria:gtdb_family=f__Ignavibacteriaceae:gtdb_genus=g__CAIYTF01:gtdb_order=o__Ignavibacteriales:gtdb_phylum=p__Bacteroidota:gtdb_species=s__CAIYTF01 sp903929035:heptad=MCP-40H:species=d__Bacteria_p__Bacteroidota_c__Ignavibacteria_o__Ignavibacteriales_f__Ignavibacteriaceae_g__CAIYTF01_s__CAIYTF01 sp903929035],(GB_GCA_903929035.1_protein.faa_CAIYTF010000219.1_2@PF00015_full_PFAM.319.527:0.118846[&&NHX:Type=GTDB:gtdb_class=c__Ignavibacteria:gtdb_domain=d__Bacteria:gtdb_family=f__Ignavibacteriaceae:gtdb_genus=g__CAIYTF01:gtdb_order=o__Ignavibacteriales:gtdb_phylum=p__Bacteroidota:gtdb_species=s__CAIYTF01 sp903929035:heptad=MCP-40H:species=d__Bacteria_p__Bacteroidota_c__Ignavibacteria_o__Ignavibacteriales_f__Ignavibacteriaceae_g__CAIYTF01_s__CAIYTF01 sp903929035],GB_GCA_016182615.1_protein.faa_JACPGF010000282.1_2@PF00015_full_PFAM.402.623:0.0824255[&&NHX:Type=GTDB:gtdb_class=c__Ignavibacteria:gtdb_domain=d__Bacteria:gtdb_family=f__Ignavibacteriaceae:gtdb_genus=g__JACPGF01:gtdb_order=o__Ignavibacteriales:gtdb_phylum=p__Bacteroidota:gtdb_species=s__JACPGF01 sp016182615:heptad=MCP-40H:species=d__Bacteria_p__Bacteroidota_c__Ignavibacteria_o__Ignavibacteriales_f__Ignavibacteriaceae_g__JACPGF01_s__JACPGF01 sp016182615])0.977:0.0782611[&&NHX:Sample_counter=:Type_counter=GTDB--2:capture_class_counter=:capture_domain_counter=:capture_family_counter=:capture_genus_counter=:capture_order_counter=:capture_phylum_counter=:capture_species_counter=:evoltype=D:gtdb_class_counter=c__Ignavibacteria--2:gtdb_domain_counter=d__Bacteria--2:gtdb_family_counter=f__Ignavibacteriaceae--2:gtdb_genus_counter=g__CAIYTF01--1||g__JACPGF01--1:gtdb_order_counter=o__Ignavibacteriales--2:gtdb_phylum_counter=p__Bacteroidota--2:gtdb_species_counter=s__CAIYTF01 sp903929035--1||s__JACPGF01 sp016182615--1:heptad_counter=MCP-40H--2:lbd_counter=:lca=d__Bacteria:lca_tree=f__Ignavibacteriaceae:name=N365156:ref_name_counter=])0.977:0.0818067[&&NHX:Sample_counter=:Type_counter=GTDB--3:capture_class_counter=:capture_domain_counter=:capture_family_counter=:capture_genus_counter=:capture_order_counter=:capture_phylum_counter=:capture_species_counter=:evoltype=D:gtdb_class_counter=c__Ignavibacteria--3:gtdb_domain_counter=d__Bacteria--3:gtdb_family_counter=f__Ignavibacteriaceae--3:gtdb_genus_counter=g__CAIYTF01--2||g__JACPGF01--1:gtdb_order_counter=o__Ignavibacteriales--3:gtdb_phylum_counter=p__Bacteroidota--3:gtdb_species_counter=s__CAIYTF01 sp903929035--2||s__JACPGF01 sp016182615--1:heptad_counter=MCP-40H--3:lbd_counter=:lca=d__Bacteria:lca_tree=f__Ignavibacteriaceae:name=N365157:ref_name_counter=])0.766:0.0136786[&&NHX:Sample_counter=:Type_counter=GTDB--5:capture_class_counter=:capture_domain_counter=:capture_family_counter=:capture_genus_counter=:capture_order_counter=:capture_phylum_counter=:capture_species_counter=:evoltype=D:gtdb_class_counter=c__Ignavibacteria--5:gtdb_domain_counter=d__Bacteria--5:gtdb_family_counter=f__Ignavibacteriaceae--4||f__SURF-24--1:gtdb_genus_counter=g__CAIYTF01--2||g__JACPGF01--1||g__SURF-24--1||g__UBA1304--1:gtdb_order_counter=o__Ignavibacteriales--5:gtdb_phylum_counter=p__Bacteroidota--5:gtdb_species_counter=s__CAIYTF01 sp903929035--2||s__JACPGF01 sp016182615--1||s__SURF-24 sp003599415--1||s__UBA1304 sp002307295--1:heptad_counter=MCP-40H--5:lbd_counter=:lca=d__Bacteria:lca_tree=o__Ignavibacteriales:name=N365158:ref_name_counter=])0.728:0.0175361[&&NHX:Sample_counter=rhiztom3--2:Type_counter=GTDB--7||capture--2:besthit_avg=72.7:besthit_max=72.7:besthit_min=72.7:besthit_std=0:besthit_sum=72.7:bitscore_avg=214.0:bitscore_max=214.0:bitscore_min=214.0:bitscore_std=0:bitscore_sum=214.0:capture_class_counter=c__Magnetococcia--2:capture_domain_counter=d__Bacteria--2:capture_family_counter=f__JADGCH01--2:capture_genus_counter=g__JADGCH01--2:capture_order_counter=o__Magnetococcales--2:capture_phylum_counter=p__Proteobacteria--2:capture_species_counter=s__JADGCH01 sp015229115--2:evalue_avg=8.97e-71:evalue_max=8.97e-71:evalue_min=8.97e-71:evalue_std=0:evalue_sum=8.97e-71:gapopen_avg=0.0:gapopen_max=0.0:gapopen_min=0.0:gapopen_std=0:gapopen_sum=0.0:gtdb_class_counter=c__Ignavibacteria--7:gtdb_domain_counter=d__Bacteria--7:gtdb_family_counter=f__Ignavibacteriaceae--6||f__SURF-24--1:gtdb_genus_counter=g__CAIYTF01--2||g__IGN3--2||g__JACPGF01--1||g__SURF-24--1||g__UBA1304--1:gtdb_order_counter=o__Ignavibacteriales--7:gtdb_phylum_counter=p__Bacteroidota--7:gtdb_species_counter=s__CAIYTF01 sp903929035--2||s__IGN3 sp016709765--1||s__IGN3 sp900696555--1||s__JACPGF01 sp016182615--1||s__SURF-24 sp003599415--1||s__UBA1304 sp002307295--1:heptad_counter=MCP-40H--9:lbd_counter=:lca_tree=o__Ignavibacteriales:length_avg=172.0:length_max=172.0:length_min=172.0:length_std=0:length_sum=172.0:mismatch_avg=47.0:mismatch_max=47.0:mismatch_min=47.0:mismatch_std=0:mismatch_sum=47.0:name=N365159:qcovhsp_avg=98.3:qcovhsp_max=98.3:qcovhsp_min=98.3:qcovhsp_std=0:qcovhsp_sum=98.3:qend_avg=175.0:qend_max=175.0:qend_min=175.0:qend_std=0:qend_sum=175.0:qstart_avg=4.0:qstart_max=4.0:qstart_min=4.0:qstart_std=0:qstart_sum=4.0:ref_name_counter=GB_GCA_903929035.1_protein.faa_CAIYTF010000127.1_50@PF00015_full_PFAM.466.666--1:scovhsp_avg=86.0:scovhsp_max=86.0:scovhsp_min=86.0:scovhsp_std=0:scovhsp_sum=86.0:send_avg=185.0:send_max=185.0:send_min=185.0:send_std=0:send_sum=185.0:sstart_avg=14.0:sstart_max=14.0:sstart_min=14.0:sstart_std=0:sstart_sum=14.0])0.925:0.036228[&&NHX:Sample_counter=rhiztom3--2:Type_counter=GTDB--8||capture--2:besthit_avg=72.7:besthit_max=72.7:besthit_min=72.7:besthit_std=0:besthit_sum=72.7:bitscore_avg=214.0:bitscore_max=214.0:bitscore_min=214.0:bitscore_std=0:bitscore_sum=214.0:capture_class_counter=c__Magnetococcia--2:capture_domain_counter=d__Bacteria--2:capture_family_counter=f__JADGCH01--2:capture_genus_counter=g__JADGCH01--2:capture_order_counter=o__Magnetococcales--2:capture_phylum_counter=p__Proteobacteria--2:capture_species_counter=s__JADGCH01 sp015229115--2:evalue_avg=8.97e-71:evalue_max=8.97e-71:evalue_min=8.97e-71:evalue_std=0:evalue_sum=8.97e-71:gapopen_avg=0.0:gapopen_max=0.0:gapopen_min=0.0:gapopen_std=0:gapopen_sum=0.0:gtdb_class_counter=c__Ignavibacteria--8:gtdb_domain_counter=d__Bacteria--8:gtdb_family_counter=f__Ignavibacteriaceae--7||f__SURF-24--1:gtdb_genus_counter=g__CAIYTF01--3||g__IGN3--2||g__JACPGF01--1||g__SURF-24--1||g__UBA1304--1:gtdb_order_counter=o__Ignavibacteriales--8:gtdb_phylum_counter=p__Bacteroidota--8:gtdb_species_counter=s__CAIYTF01 sp903915485--1||s__CAIYTF01 sp903929035--2||s__IGN3 sp016709765--1||s__IGN3 sp900696555--1||s__JACPGF01 sp016182615--1||s__SURF-24 sp003599415--1||s__UBA1304 sp002307295--1:heptad_counter=MCP-40H--10:lbd_counter=:lca_tree=o__Ignavibacteriales:length_avg=172.0:length_max=172.0:length_min=172.0:length_std=0:length_sum=172.0:mismatch_avg=47.0:mismatch_max=47.0:mismatch_min=47.0:mismatch_std=0:mismatch_sum=47.0:name=N365160:qcovhsp_avg=98.3:qcovhsp_max=98.3:qcovhsp_min=98.3:qcovhsp_std=0:qcovhsp_sum=98.3:qend_avg=175.0:qend_max=175.0:qend_min=175.0:qend_std=0:qend_sum=175.0:qstart_avg=4.0:qstart_max=4.0:qstart_min=4.0:qstart_std=0:qstart_sum=4.0:ref_name_counter=GB_GCA_903929035.1_protein.faa_CAIYTF010000127.1_50@PF00015_full_PFAM.466.666--1:scovhsp_avg=86.0:scovhsp_max=86.0:scovhsp_min=86.0:scovhsp_std=0:scovhsp_sum=86.0:send_avg=185.0:send_max=185.0:send_min=185.0:send_std=0:send_sum=185.0:sstart_avg=14.0:sstart_max=14.0:sstart_min=14.0:sstart_std=0:sstart_sum=14.0],((GB_GCA_013112585.1_protein.faa_JABFGH010000004.1_57@PF00015_full_PFAM.526.753:0.153753[&&NHX:Type=GTDB:gtdb_class=c__Ignavibacteria:gtdb_domain=d__Bacteria:gtdb_family=f__Melioribacteraceae:gtdb_genus=g__IGN16:gtdb_order=o__Ignavibacteriales:gtdb_phylum=p__Bacteroidota:gtdb_species=s__IGN16 sp013112585:heptad=MCP-40H:species=d__Bacteria_p__Bacteroidota_c__Ignavibacteria_o__Ignavibacteriales_f__Melioribacteraceae_g__IGN16_s__IGN16 sp013112585],(GB_GCA_014727845.1_protein.faa_WJMR01000406.1_1@PF00015_full_PFAM.546.761:0.370474[&&NHX:Type=GTDB:gtdb_class=c__Ignavibacteria:gtdb_domain=d__Bacteria:gtdb_family=f__Ignavibacteriaceae:gtdb_genus=g__WJMR01:gtdb_order=o__Ignavibacteriales:gtdb_phylum=p__Bacteroidota:gtdb_species=s__WJMR01 sp014727845:heptad=MCP-40H:species=d__Bacteria_p__Bacteroidota_c__Ignavibacteria_o__Ignavibacteriales_f__Ignavibacteriaceae_g__WJMR01_s__WJMR01 sp014727845],(GB_GCA_016182615.1_protein.faa_JACPGF010000327.1_5@PF00015_full_PFAM.373.569:0.222905[&&NHX:Type=GTDB:gtdb_class=c__Ignavibacteria:gtdb_domain=d__Bacteria:gtdb_family=f__Ignavibacteriaceae:gtdb_genus=g__JACPGF01:gtdb_order=o__Ignavibacteriales:gtdb_phylum=p__Bacteroidota:gtdb_species=s__JACPGF01 sp016182615:heptad=MCP-40H:species=d__Bacteria_p__Bacteroidota_c__Ignavibacteria_o__Ignavibacteriales_f__Ignavibacteriaceae_g__JACPGF01_s__JACPGF01 sp016182615],GB_GCA_002698995.1_protein.faa_PAAX01000033.1_2@PF00015_full_PFAM.415.629:0.127612[&&NHX:Type=GTDB:gtdb_class=c__Ignavibacteria:gtdb_domain=d__Bacteria:gtdb_family=f__Melioribacteraceae:gtdb_genus=g__GCA-2698995:gtdb_order=o__Ignavibacteriales:gtdb_phylum=p__Bacteroidota:gtdb_species=s__GCA-2698995 sp002698995:heptad=MCP-40H:species=d__Bacteria_p__Bacteroidota_c__Ignavibacteria_o__Ignavibacteriales_f__Melioribacteraceae_g__GCA-2698995_s__GCA-2698995 sp002698995])0.785:0.0507392[&&NHX:Sample_counter=:Type_counter=GTDB--2:capture_class_counter=:capture_domain_counter=:capture_family_counter=:capture_genus_counter=:capture_order_counter=:capture_phylum_counter=:capture_species_counter=:evoltype=D:gtdb_class_counter=c__Ignavibacteria--2:gtdb_domain_counter=d__Bacteria--2:gtdb_family_counter=f__Ignavibacteriaceae--1||f__Melioribacteraceae--1:gtdb_genus_counter=g__GCA-2698995--1||g__JACPGF01--1:gtdb_order_counter=o__Ignavibacteriales--2:gtdb_phylum_counter=p__Bacteroidota--2:gtdb_species_counter=s__GCA-2698995 sp002698995--1||s__JACPGF01 sp016182615--1:heptad_counter=MCP-40H--2:lbd_counter=:lca=d__Bacteria:lca_tree=o__Ignavibacteriales:name=N365165:ref_name_counter=])0.521:0.0117616[&&NHX:Sample_counter=:Type_counter=GTDB--3:capture_class_counter=:capture_domain_counter=:capture_family_counter=:capture_genus_counter=:capture_order_counter=:capture_phylum_counter=:capture_species_counter=:evoltype=D:gtdb_class_counter=c__Ignavibacteria--3:gtdb_domain_counter=d__Bacteria--3:gtdb_family_counter=f__Ignavibacteriaceae--2||f__Melioribacteraceae--1:gtdb_genus_counter=g__GCA-2698995--1||g__JACPGF01--1||g__WJMR01--1:gtdb_order_counter=o__Ignavibacteriales--3:gtdb_phylum_counter=p__Bacteroidota--3:gtdb_species_counter=s__GCA-2698995 sp002698995--1||s__JACPGF01 sp016182615--1||s__WJMR01 sp014727845--1:heptad_counter=MCP-40H--3:lbd_counter=:lca=d__Bacteria:lca_tree=o__Ignavibacteriales:name=N365166:ref_name_counter=])0.919:0.0363304[&&NHX:Sample_counter=:Type_counter=GTDB--4:capture_class_counter=:capture_domain_counter=:capture_family_counter=:capture_genus_counter=:capture_order_counter=:capture_phylum_counter=:capture_species_counter=:evoltype=D:gtdb_class_counter=c__Ignavibacteria--4:gtdb_domain_counter=d__Bacteria--4:gtdb_family_counter=f__Ignavibacteriaceae--2||f__Melioribacteraceae--2:gtdb_genus_counter=g__GCA-2698995--1||g__IGN16--1||g__JACPGF01--1||g__WJMR01--1:gtdb_order_counter=o__Ignavibacteriales--4:gtdb_phylum_counter=p__Bacteroidota--4:gtdb_species_counter=s__GCA-2698995 sp002698995--1||s__IGN16 sp013112585--1||s__JACPGF01 sp016182615--1||s__WJMR01 sp014727845--1:heptad_counter=MCP-40H--4:lbd_counter=:lca=d__Bacteria:lca_tree=o__Ignavibacteriales:name=N365167:ref_name_counter=],(GB_GCA_002307295.1_protein.faa_DBTY01000021.1_9@PF00015_full_PFAM.898.1107:0.189493[&&NHX:Type=GTDB:gtdb_class=c__Ignavibacteria:gtdb_domain=d__Bacteria:gtdb_family=f__Ignavibacteriaceae:gtdb_genus=g__UBA1304:gtdb_order=o__Ignavibacteriales:gtdb_phylum=p__Bacteroidota:gtdb_species=s__UBA1304 sp002307295:heptad=MCP-40H:species=d__Bacteria_p__Bacteroidota_c__Ignavibacteria_o__Ignavibacteriales_f__Ignavibacteriaceae_g__UBA1304_s__UBA1304 sp002307295],(GB_GCA_003155655.1_protein.faa_PMDS01000090.1_7@PF00015_full_PFAM.514.713:0.171932[&&NHX:Type=GTDB:gtdb_class=c__Ignavibacteria:gtdb_domain=d__Bacteria:gtdb_family=f__Melioribacteraceae:gtdb_genus=g__Fen-1258:gtdb_order=o__Ignavibacteriales:gtdb_phylum=p__Bacteroidota:gtdb_species=s__Fen-1258 sp003155655:heptad=MCP-40H:species=d__Bacteria_p__Bacteroidota_c__Ignavibacteria_o__Ignavibacteriales_f__Melioribacteraceae_g__Fen-1258_s__Fen-1258 sp003155655],RS_GCF_000279145.1_protein.faa_NC_018178.1_2052@PF00015_full_PFAM.515.728:0.183847[&&NHX:Type=GTDB:gtdb_class=c__Ignavibacteria:gtdb_domain=d__Bacteria:gtdb_family=f__Melioribacteraceae:gtdb_genus=g__Melioribacter:gtdb_order=o__Ignavibacteriales:gtdb_phylum=p__Bacteroidota:gtdb_species=s__Melioribacter roseus:heptad=MCP-40H:species=d__Bacteria_p__Bacteroidota_c__Ignavibacteria_o__Ignavibacteriales_f__Melioribacteraceae_g__Melioribacter_s__Melioribacter roseus])0.965:0.0895385[&&NHX:Sample_counter=:Type_counter=GTDB--2:capture_class_counter=:capture_domain_counter=:capture_family_counter=:capture_genus_counter=:capture_order_counter=:capture_phylum_counter=:capture_species_counter=:evoltype=D:gtdb_class_counter=c__Ignavibacteria--2:gtdb_domain_counter=d__Bacteria--2:gtdb_family_counter=f__Melioribacteraceae--2:gtdb_genus_counter=g__Fen-1258--1||g__Melioribacter--1:gtdb_order_counter=o__Ignavibacteriales--2:gtdb_phylum_counter=p__Bacteroidota--2:gtdb_species_counter=s__Fen-1258 sp003155655--1||s__Melioribacter roseus--1:heptad_counter=MCP-40H--2:lbd_counter=:lca=d__Bacteria:lca_tree=f__Melioribacteraceae:name=N365171:ref_name_counter=])0.823:0.047238[&&NHX:Sample_counter=:Type_counter=GTDB--3:capture_class_counter=:capture_domain_counter=:capture_family_counter=:capture_genus_counter=:capture_order_counter=:capture_phylum_counter=:capture_species_counter=:evoltype=D:gtdb_class_counter=c__Ignavibacteria--3:gtdb_domain_counter=d__Bacteria--3:gtdb_family_counter=f__Ignavibacteriaceae--1||f__Melioribacteraceae--2:gtdb_genus_counter=g__Fen-1258--1||g__Melioribacter--1||g__UBA1304--1:gtdb_order_counter=o__Ignavibacteriales--3:gtdb_phylum_counter=p__Bacteroidota--3:gtdb_species_counter=s__Fen-1258 sp003155655--1||s__Melioribacter roseus--1||s__UBA1304 sp002307295--1:heptad_counter=MCP-40H--3:lbd_counter=:lca=d__Bacteria:lca_tree=o__Ignavibacteriales:name=N365172:ref_name_counter=])0.446:0.0149628[&&NHX:Sample_counter=:Type_counter=GTDB--7:capture_class_counter=:capture_domain_counter=:capture_family_counter=:capture_genus_counter=:capture_order_counter=:capture_phylum_counter=:capture_species_counter=:evoltype=D:gtdb_class_counter=c__Ignavibacteria--7:gtdb_domain_counter=d__Bacteria--7:gtdb_family_counter=f__Ignavibacteriaceae--3||f__Melioribacteraceae--4:gtdb_genus_counter=g__Fen-1258--1||g__GCA-2698995--1||g__IGN16--1||g__JACPGF01--1||g__Melioribacter--1||g__UBA1304--1||g__WJMR01--1:gtdb_order_counter=o__Ignavibacteriales--7:gtdb_phylum_counter=p__Bacteroidota--7:gtdb_species_counter=s__Fen-1258 sp003155655--1||s__GCA-2698995 sp002698995--1||s__IGN16 sp013112585--1||s__JACPGF01 sp016182615--1||s__Melioribacter roseus--1||s__UBA1304 sp002307295--1||s__WJMR01 sp014727845--1:heptad_counter=MCP-40H--7:lbd_counter=:lca=d__Bacteria:lca_tree=o__Ignavibacteriales:name=N365173:ref_name_counter=])0.897:0.0310778[&&NHX:Sample_counter=rhiztom3--2:Type_counter=GTDB--15||capture--2:besthit_avg=72.7:besthit_max=72.7:besthit_min=72.7:besthit_std=0:besthit_sum=72.7:bitscore_avg=214.0:bitscore_max=214.0:bitscore_min=214.0:bitscore_std=0:bitscore_sum=214.0:capture_class_counter=c__Magnetococcia--2:capture_domain_counter=d__Bacteria--2:capture_family_counter=f__JADGCH01--2:capture_genus_counter=g__JADGCH01--2:capture_order_counter=o__Magnetococcales--2:capture_phylum_counter=p__Proteobacteria--2:capture_species_counter=s__JADGCH01 sp015229115--2:evalue_avg=8.97e-71:evalue_max=8.97e-71:evalue_min=8.97e-71:evalue_std=0:evalue_sum=8.97e-71:gapopen_avg=0.0:gapopen_max=0.0:gapopen_min=0.0:gapopen_std=0:gapopen_sum=0.0:gtdb_class_counter=c__Ignavibacteria--15:gtdb_domain_counter=d__Bacteria--15:gtdb_family_counter=f__Ignavibacteriaceae--10||f__Melioribacteraceae--4||f__SURF-24--1:gtdb_genus_counter=g__CAIYTF01--3||g__Fen-1258--1||g__GCA-2698995--1||g__IGN16--1||g__IGN3--2||g__JACPGF01--2||g__Melioribacter--1||g__SURF-24--1||g__UBA1304--2||g__WJMR01--1:gtdb_order_counter=o__Ignavibacteriales--15:gtdb_phylum_counter=p__Bacteroidota--15:gtdb_species_counter=s__CAIYTF01 sp903915485--1||s__CAIYTF01 sp903929035--2||s__Fen-1258 sp003155655--1||s__GCA-2698995 sp002698995--1||s__IGN16 sp013112585--1||s__IGN3 sp016709765--1||s__IGN3 sp900696555--1||s__JACPGF01 sp016182615--2||s__Melioribacter roseus--1||s__SURF-24 sp003599415--1||s__UBA1304 sp002307295--2||s__WJMR01 sp014727845--1:heptad_counter=MCP-40H--17:lbd_counter=:lca_tree=o__Ignavibacteriales:length_avg=172.0:length_max=172.0:length_min=172.0:length_std=0:length_sum=172.0:mismatch_avg=47.0:mismatch_max=47.0:mismatch_min=47.0:mismatch_std=0:mismatch_sum=47.0:name=N365174:qcovhsp_avg=98.3:qcovhsp_max=98.3:qcovhsp_min=98.3:qcovhsp_std=0:qcovhsp_sum=98.3:qend_avg=175.0:qend_max=175.0:qend_min=175.0:qend_std=0:qend_sum=175.0:qstart_avg=4.0:qstart_max=4.0:qstart_min=4.0:qstart_std=0:qstart_sum=4.0:ref_name_counter=GB_GCA_903929035.1_protein.faa_CAIYTF010000127.1_50@PF00015_full_PFAM.466.666--1:scovhsp_avg=86.0:scovhsp_max=86.0:scovhsp_min=86.0:scovhsp_std=0:scovhsp_sum=86.0:send_avg=185.0:send_max=185.0:send_min=185.0:send_std=0:send_sum=185.0:sstart_avg=14.0:sstart_max=14.0:sstart_min=14.0:sstart_std=0:sstart_sum=14.0])0.923:0.044697[&&NHX:Sample_counter=rhiztom1--1||rhiztom3--4:Type_counter=GTDB--51||capture--5:besthit_avg=81.2:besthit_max=89.7:besthit_min=72.7:besthit_std=12.020815280171307:besthit_sum=162.4:bitscore_avg=214.0:bitscore_max=214.0:bitscore_min=214.0:bitscore_std=0.0:bitscore_sum=428.0:capture_class_counter=c__Acidobacteriae--1||c__Alphaproteobacteria--1||c__Halobacteria--1||c__Magnetococcia--2:capture_domain_counter=d__Archaea--1||d__Bacteria--4:capture_family_counter=f__Bryobacteraceae--1||f__Haloferacaceae--1||f__JADGCH01--2||f__Micavibrionaceae--1:capture_genus_counter=g__Halalkalirubrum--1||g__JADGCH01--2||g__Paludibaculum--1||g__UBA6145--1:capture_order_counter=o__Bryobacterales--1||o__Halobacteriales--1||o__Magnetococcales--2||o__Micavibrionales--1:capture_phylum_counter=p__Acidobacteriota--1||p__Halobacteriota--1||p__Proteobacteria--3:capture_species_counter=s__Halalkalirubrum sp003551725--1||s__JADGCH01 sp015229115--2||s__Paludibaculum sp016721425--1||s__UBA6145 sp018969935--1:evalue_avg=5.63e-71:evalue_max=8.97e-71:evalue_min=2.29e-71:evalue_std=4.723473298326138e-71:evalue_sum=1.126e-70:gapopen_avg=0.0:gapopen_max=0.0:gapopen_min=0.0:gapopen_std=0.0:gapopen_sum=0.0:gtdb_class_counter=c__Ignavibacteria--49||c__UBA2214--2:gtdb_domain_counter=d__Bacteria--51:gtdb_family_counter=f__DRLW01--2||f__Ignavibacteriaceae--10||f__Melioribacteraceae--38||f__SURF-24--1:gtdb_genus_counter=g__1-14-2-50-31-20--8||g__BRH-c32--1||g__CAIYTF01--3||g__DSXH01--5||g__Fen-1258--1||g__GCA-2698995--1||g__GCA-2746605--3||g__IGN16--1||g__IGN3--2||g__JAADIR01--1||g__JAAYAN01--1||g__JACPGF01--2||g__JAEINS01--4||g__JAHISV01--2||g__JAHJUE01--1||g__Melioribacter--1||g__PGYT01--3||g__QQUE01--2||g__SURF-24--1||g__SURF-28--1||g__UBA1304--2||g__WFQV01--1||g__WGAL01--3||g__WJMR01--1:gtdb_order_counter=o__DRLW01--2||o__Ignavibacteriales--49:gtdb_phylum_counter=p__Bacteroidota--49||p__KSB1--2:gtdb_species_counter=s__1-14-2-50-31-20 sp002786785--2||s__1-14-2-50-31-20 sp018818165--6||s__BRH-c32 sp001516025--1||s__CAIYTF01 sp903915485--1||s__CAIYTF01 sp903929035--2||s__DSXH01 sp011367925--3||s__DSXH01 sp016177735--1||s__DSXH01 sp018333725--1||s__Fen-1258 sp003155655--1||s__GCA-2698995 sp002698995--1||s__GCA-2746605 sp016708125--1||s__GCA-2746605 sp016713565--1||s__GCA-2746605 sp016716225--1||s__IGN16 sp013112585--1||s__IGN3 sp016709765--1||s__IGN3 sp900696555--1||s__JAADIR01 sp013151245--1||s__JAAYAN01 sp012719345--1||s__JACPGF01 sp016182615--2||s__JAEINS01 sp016342755--4||s__JAHISV01 sp018818065--2||s__JAHJUE01 sp018829205--1||s__Melioribacter roseus--1||s__PGYT01 sp002839805--1||s__PGYT01 sp016927595--2||s__QQUE01 sp008501545--1||s__QQUE01 sp008501765--1||s__SURF-24 sp003599415--1||s__SURF-28 sp003599395--1||s__UBA1304 sp002307295--2||s__WFQV01 sp015486905--1||s__WGAL01 sp015493615--1||s__WGAL01 sp015494845--2||s__WJMR01 sp014727845--1:heptad_counter=MCP-40H--56:lbd_counter=:lca_tree=o__Ignavibacteriales:length_avg=154.0:length_max=172.0:length_min=136.0:length_std=25.45584412271571:length_sum=308.0:mismatch_avg=30.5:mismatch_max=47.0:mismatch_min=14.0:mismatch_std=23.33452377915607:mismatch_sum=61.0:name=N365175:qcovhsp_avg=98.8:qcovhsp_max=99.3:qcovhsp_min=98.3:qcovhsp_std=0.7071067811865476:qcovhsp_sum=197.6:qend_avg=156.0:qend_max=175.0:qend_min=137.0:qend_std=26.870057685088806:qend_sum=312.0:qstart_avg=3.0:qstart_max=4.0:qstart_min=2.0:qstart_std=1.4142135623730951:qstart_sum=6.0:ref_name_counter=GB_GCA_016716225.1_protein.faa_JADJWT010000001.1_727@PF00015_full_PFAM.409.613--1||GB_GCA_903929035.1_protein.faa_CAIYTF010000127.1_50@PF00015_full_PFAM.466.666--1:scovhsp_avg=76.35:scovhsp_max=86.0:scovhsp_min=66.7:scovhsp_std=13.647160876900365:scovhsp_sum=152.7:send_avg=162.5:send_max=185.0:send_min=140.0:send_std=31.81980515339464:send_sum=325.0:sstart_avg=9.5:sstart_max=14.0:sstart_min=5.0:sstart_std=6.363961030678928:sstart_sum=19.0],(GB_GCA_002698995.1_protein.faa_PAAX01000033.1_3@PF00015_full_PFAM.503.705:0.388194[&&NHX:Type=GTDB:gtdb_class=c__Ignavibacteria:gtdb_domain=d__Bacteria:gtdb_family=f__Melioribacteraceae:gtdb_genus=g__GCA-2698995:gtdb_order=o__Ignavibacteriales:gtdb_phylum=p__Bacteroidota:gtdb_species=s__GCA-2698995 sp002698995:heptad=MCP-40H:species=d__Bacteria_p__Bacteroidota_c__Ignavibacteria_o__Ignavibacteriales_f__Melioribacteraceae_g__GCA-2698995_s__GCA-2698995 sp002698995],((107ab649-a178-46cf-9fe5-74a59b7498e2_3@MCPsignal.652.710:0.293495[&&NHX:Sample=rhiztom3:Type=capture:capture_class=c__Gammaproteobacteria:capture_domain=d__Bacteria:capture_family=f__Enterobacteriaceae:capture_genus=g__Kosakonia:capture_order=o__Enterobacterales:capture_phylum=p__Proteobacteria:capture_species=s__Kosakonia sacchari_B:heptad=MCP-40H],(GB_GCA_002483085.1_protein.faa_DLHF01000046.1_41@PF00015_full_PFAM.352.592:0.205982,((GB_GCA_002483085.1_protein.faa_DLHF01000075.1_66@PF00015_full_PFAM.353.566:0.0991347[&&NHX:Type=GTDB:gtdb_class=c__Kapabacteria:gtdb_domain=d__Bacteria:gtdb_family=f__UBA7675:gtdb_genus=g__UBA7675:gtdb_order=o__Kapabacteriales:gtdb_phylum=p__Bacteroidota:gtdb_species=s__UBA7675 sp002483085:heptad=MCP-40H:species=d__Bacteria_p__Bacteroidota_c__Kapabacteria_o__Kapabacteriales_f__UBA7675_g__UBA7675_s__UBA7675 sp002483085],2cc6aa59-aa4b-4be1-9632-d52593395964_3@MCPsignal.195.375:0.0707516[&&NHX:Sample=rhiztom1:Type=capture:besthit=82.0:bitscore=250.0:capture_class=c__Gammaproteobacteria:capture_domain=d__Bacteria:capture_family=f__Chromobacteriaceae:capture_genus=g__Aquitalea:capture_order=o__Burkholderiales:capture_phylum=p__Proteobacteria:capture_species=s__Aquitalea sp003693445:evalue=8.58e-85:gapopen=0.0:heptad=MCP-40H:length=178.0:mismatch=32.0:qcovhsp=98.9:qend=180.0:qstart=3.0:ref_name=GB_GCA_002483085.1_protein.faa_DLHF01000075.1_66@PF00015_full_PFAM.353.566:scovhsp=83.6:send=178.0:sstart=1.0])0.954:0.0791566[&&NHX:Sample_counter=rhiztom1--1:Type_counter=GTDB--1||capture--1:besthit_avg=82.0:besthit_max=82.0:besthit_min=82.0:besthit_std=0:besthit_sum=82.0:bitscore_avg=250.0:bitscore_max=250.0:bitscore_min=250.0:bitscore_std=0:bitscore_sum=250.0:capture_class_counter=c__Gammaproteobacteria--1:capture_domain_counter=d__Bacteria--1:capture_family_counter=f__Chromobacteriaceae--1:capture_genus_counter=g__Aquitalea--1:capture_order_counter=o__Burkholderiales--1:capture_phylum_counter=p__Proteobacteria--1:capture_species_counter=s__Aquitalea sp003693445--1:evalue_avg=8.58e-85:evalue_max=8.58e-85:evalue_min=8.58e-85:evalue_std=0:evalue_sum=8.58e-85:gapopen_avg=0.0:gapopen_max=0.0:gapopen_min=0.0:gapopen_std=0:gapopen_sum=0.0:gtdb_class_counter=c__Kapabacteria--1:gtdb_domain_counter=d__Bacteria--1:gtdb_family_counter=f__UBA7675--1:gtdb_genus_counter=g__UBA7675--1:gtdb_order_counter=o__Kapabacteriales--1:gtdb_phylum_counter=p__Bacteroidota--1:gtdb_species_counter=s__UBA7675 sp002483085--1:heptad_counter=MCP-40H--2:lbd_counter=:lca_tree=s__UBA7675 sp002483085:length_avg=178.0:length_max=178.0:length_min=178.0:length_std=0:length_sum=178.0:mismatch_avg=32.0:mismatch_max=32.0:mismatch_min=32.0:mismatch_std=0:mismatch_sum=32.0:name=N365181:qcovhsp_avg=98.9:qcovhsp_max=98.9:qcovhsp_min=98.9:qcovhsp_std=0:qcovhsp_sum=98.9:qend_avg=180.0:qend_max=180.0:qend_min=180.0:qend_std=0:qend_sum=180.0:qstart_avg=3.0:qstart_max=3.0:qstart_min=3.0:qstart_std=0:qstart_sum=3.0:ref_name_counter=GB_GCA_002483085.1_protein.faa_DLHF01000075.1_66@PF00015_full_PFAM.353.566--1:scovhsp_avg=83.6:scovhsp_max=83.6:scovhsp_min=83.6:scovhsp_std=0:scovhsp_sum=83.6:send_avg=178.0:send_max=178.0:send_min=178.0:send_std=0:send_sum=178.0:sstart_avg=1.0:sstart_max=1.0:sstart_min=1.0:sstart_std=0:sstart_sum=1.0],(GB_GCA_002483085.1_protein.faa_DLHF01000089.1_3@PF00015_full_PFAM.359.591:0.0714232,13810e1f-9d8d-478e-b4c1-ba05a8fe0a03_4@MCPsignal.182.277:0.0962342[&&NHX:Sample=rhiztom3:Type=capture:capture_class=c__Alphaproteobacteria:capture_domain=d__Bacteria:capture_family=f__Acetobacteraceae:capture_genus=g__UBA6159:capture_order=o__Acetobacterales:capture_phylum=p__Proteobacteria:capture_species=s__UBA6159 sp002422345:heptad=MCP-40H])0.884:0.0708845[&&NHX:Sample_counter=rhiztom3--1:Type_counter=capture--1:capture_class_counter=c__Alphaproteobacteria--1:capture_domain_counter=d__Bacteria--1:capture_family_counter=f__Acetobacteraceae--1:capture_genus_counter=g__UBA6159--1:capture_order_counter=o__Acetobacterales--1:capture_phylum_counter=p__Proteobacteria--1:capture_species_counter=s__UBA6159 sp002422345--1:gtdb_class_counter=:gtdb_domain_counter=:gtdb_family_counter=:gtdb_genus_counter=:gtdb_order_counter=:gtdb_phylum_counter=:gtdb_species_counter=:heptad_counter=MCP-40H--1:lbd_counter=:name=N365184:ref_name_counter=])0.939:0.104804[&&NHX:Sample_counter=rhiztom1--1||rhiztom3--1:Type_counter=GTDB--1||capture--2:besthit_avg=82.0:besthit_max=82.0:besthit_min=82.0:besthit_std=0:besthit_sum=82.0:bitscore_avg=250.0:bitscore_max=250.0:bitscore_min=250.0:bitscore_std=0:bitscore_sum=250.0:capture_class_counter=c__Alphaproteobacteria--1||c__Gammaproteobacteria--1:capture_domain_counter=d__Bacteria--2:capture_family_counter=f__Acetobacteraceae--1||f__Chromobacteriaceae--1:capture_genus_counter=g__Aquitalea--1||g__UBA6159--1:capture_order_counter=o__Acetobacterales--1||o__Burkholderiales--1:capture_phylum_counter=p__Proteobacteria--2:capture_species_counter=s__Aquitalea sp003693445--1||s__UBA6159 sp002422345--1:evalue_avg=8.58e-85:evalue_max=8.58e-85:evalue_min=8.58e-85:evalue_std=0:evalue_sum=8.58e-85:gapopen_avg=0.0:gapopen_max=0.0:gapopen_min=0.0:gapopen_std=0:gapopen_sum=0.0:gtdb_class_counter=c__Kapabacteria--1:gtdb_domain_counter=d__Bacteria--1:gtdb_family_counter=f__UBA7675--1:gtdb_genus_counter=g__UBA7675--1:gtdb_order_counter=o__Kapabacteriales--1:gtdb_phylum_counter=p__Bacteroidota--1:gtdb_species_counter=s__UBA7675 sp002483085--1:heptad_counter=MCP-40H--3:lbd_counter=:lca_tree=s__UBA7675 sp002483085:length_avg=178.0:length_max=178.0:length_min=178.0:length_std=0:length_sum=178.0:mismatch_avg=32.0:mismatch_max=32.0:mismatch_min=32.0:mismatch_std=0:mismatch_sum=32.0:name=N365185:qcovhsp_avg=98.9:qcovhsp_max=98.9:qcovhsp_min=98.9:qcovhsp_std=0:qcovhsp_sum=98.9:qend_avg=180.0:qend_max=180.0:qend_min=180.0:qend_std=0:qend_sum=180.0:qstart_avg=3.0:qstart_max=3.0:qstart_min=3.0:qstart_std=0:qstart_sum=3.0:ref_name_counter=GB_GCA_002483085.1_protein.faa_DLHF01000075.1_66@PF00015_full_PFAM.353.566--1:scovhsp_avg=83.6:scovhsp_max=83.6:scovhsp_min=83.6:scovhsp_std=0:scovhsp_sum=83.6:send_avg=178.0:send_max=178.0:send_min=178.0:send_std=0:send_sum=178.0:sstart_avg=1.0:sstart_max=1.0:sstart_min=1.0:sstart_std=0:sstart_sum=1.0])0.796:0.104127[&&NHX:Sample_counter=rhiztom1--1||rhiztom3--1:Type_counter=GTDB--1||capture--2:besthit_avg=82.0:besthit_max=82.0:besthit_min=82.0:besthit_std=0:besthit_sum=82.0:bitscore_avg=250.0:bitscore_max=250.0:bitscore_min=250.0:bitscore_std=0:bitscore_sum=250.0:capture_class_counter=c__Alphaproteobacteria--1||c__Gammaproteobacteria--1:capture_domain_counter=d__Bacteria--2:capture_family_counter=f__Acetobacteraceae--1||f__Chromobacteriaceae--1:capture_genus_counter=g__Aquitalea--1||g__UBA6159--1:capture_order_counter=o__Acetobacterales--1||o__Burkholderiales--1:capture_phylum_counter=p__Proteobacteria--2:capture_species_counter=s__Aquitalea sp003693445--1||s__UBA6159 sp002422345--1:evalue_avg=8.58e-85:evalue_max=8.58e-85:evalue_min=8.58e-85:evalue_std=0:evalue_sum=8.58e-85:gapopen_avg=0.0:gapopen_max=0.0:gapopen_min=0.0:gapopen_std=0:gapopen_sum=0.0:gtdb_class_counter=c__Kapabacteria--1:gtdb_domain_counter=d__Bacteria--1:gtdb_family_counter=f__UBA7675--1:gtdb_genus_counter=g__UBA7675--1:gtdb_order_counter=o__Kapabacteriales--1:gtdb_phylum_counter=p__Bacteroidota--1:gtdb_species_counter=s__UBA7675 sp002483085--1:heptad_counter=MCP-40H--3:lbd_counter=:lca_tree=s__UBA7675 sp002483085:length_avg=178.0:length_max=178.0:length_min=178.0:length_std=0:length_sum=178.0:mismatch_avg=32.0:mismatch_max=32.0:mismatch_min=32.0:mismatch_std=0:mismatch_sum=32.0:name=N365186:qcovhsp_avg=98.9:qcovhsp_max=98.9:qcovhsp_min=98.9:qcovhsp_std=0:qcovhsp_sum=98.9:qend_avg=180.0:qend_max=180.0:qend_min=180.0:qend_std=0:qend_sum=180.0:qstart_avg=3.0:qstart_max=3.0:qstart_min=3.0:qstart_std=0:qstart_sum=3.0:ref_name_counter=GB_GCA_002483085.1_protein.faa_DLHF01000075.1_66@PF00015_full_PFAM.353.566--1:scovhsp_avg=83.6:scovhsp_max=83.6:scovhsp_min=83.6:scovhsp_std=0:scovhsp_sum=83.6:send_avg=178.0:send_max=178.0:send_min=178.0:send_std=0:send_sum=178.0:sstart_avg=1.0:sstart_max=1.0:sstart_min=1.0:sstart_std=0:sstart_sum=1.0])0.751:0.120079[&&NHX:Sample_counter=rhiztom1--1||rhiztom3--2:Type_counter=GTDB--1||capture--3:besthit_avg=82.0:besthit_max=82.0:besthit_min=82.0:besthit_std=0:besthit_sum=82.0:bitscore_avg=250.0:bitscore_max=250.0:bitscore_min=250.0:bitscore_std=0:bitscore_sum=250.0:capture_class_counter=c__Alphaproteobacteria--1||c__Gammaproteobacteria--2:capture_domain_counter=d__Bacteria--3:capture_family_counter=f__Acetobacteraceae--1||f__Chromobacteriaceae--1||f__Enterobacteriaceae--1:capture_genus_counter=g__Aquitalea--1||g__Kosakonia--1||g__UBA6159--1:capture_order_counter=o__Acetobacterales--1||o__Burkholderiales--1||o__Enterobacterales--1:capture_phylum_counter=p__Proteobacteria--3:capture_species_counter=s__Aquitalea sp003693445--1||s__Kosakonia sacchari_B--1||s__UBA6159 sp002422345--1:evalue_avg=8.58e-85:evalue_max=8.58e-85:evalue_min=8.58e-85:evalue_std=0:evalue_sum=8.58e-85:gapopen_avg=0.0:gapopen_max=0.0:gapopen_min=0.0:gapopen_std=0:gapopen_sum=0.0:gtdb_class_counter=c__Kapabacteria--1:gtdb_domain_counter=d__Bacteria--1:gtdb_family_counter=f__UBA7675--1:gtdb_genus_counter=g__UBA7675--1:gtdb_order_counter=o__Kapabacteriales--1:gtdb_phylum_counter=p__Bacteroidota--1:gtdb_species_counter=s__UBA7675 sp002483085--1:heptad_counter=MCP-40H--4:lbd_counter=:lca_tree=s__UBA7675 sp002483085:length_avg=178.0:length_max=178.0:length_min=178.0:length_std=0:length_sum=178.0:mismatch_avg=32.0:mismatch_max=32.0:mismatch_min=32.0:mismatch_std=0:mismatch_sum=32.0:name=N365187:qcovhsp_avg=98.9:qcovhsp_max=98.9:qcovhsp_min=98.9:qcovhsp_std=0:qcovhsp_sum=98.9:qend_avg=180.0:qend_max=180.0:qend_min=180.0:qend_std=0:qend_sum=180.0:qstart_avg=3.0:qstart_max=3.0:qstart_min=3.0:qstart_std=0:qstart_sum=3.0:ref_name_counter=GB_GCA_002483085.1_protein.faa_DLHF01000075.1_66@PF00015_full_PFAM.353.566--1:scovhsp_avg=83.6:scovhsp_max=83.6:scovhsp_min=83.6:scovhsp_std=0:scovhsp_sum=83.6:send_avg=178.0:send_max=178.0:send_min=178.0:send_std=0:send_sum=178.0:sstart_avg=1.0:sstart_max=1.0:sstart_min=1.0:sstart_std=0:sstart_sum=1.0],d2a7f72f-cc41-54ba-96be-3be3ffca7544_5@MCPsignal.324.376:0.14528[&&NHX:Sample=rhiztom3:Type=capture:besthit=92.0:bitscore=87.4:capture_class=c__Symbiobacteriia:capture_domain=d__Bacteria:capture_family=f__Symbiobacteriaceae:capture_genus=g__Symbiobacterium:capture_order=o__Symbiobacteriales:capture_phylum=p__Firmicutes_E:capture_species=s__Symbiobacterium sp003242675:evalue=3.24e-24:gapopen=0.0:heptad=MCP-40H:length=50.0:mismatch=4.0:qcovhsp=96.2:qend=50.0:qstart=1.0:ref_name=GB_GCA_014379385.1_protein.faa_JACMLW010000134.1_15@PF00015_full_PFAM.248.347:scovhsp=50.5:send=99.0:sstart=50.0])0.772:0.0628021[&&NHX:Sample_counter=rhiztom1--1||rhiztom3--3:Type_counter=GTDB--1||capture--4:besthit_avg=87.0:besthit_max=92.0:besthit_min=82.0:besthit_std=7.0710678118654755:besthit_sum=174.0:bitscore_avg=168.7:bitscore_max=250.0:bitscore_min=87.4:bitscore_std=114.97556262093262:bitscore_sum=337.4:capture_class_counter=c__Alphaproteobacteria--1||c__Gammaproteobacteria--2||c__Symbiobacteriia--1:capture_domain_counter=d__Bacteria--4:capture_family_counter=f__Acetobacteraceae--1||f__Chromobacteriaceae--1||f__Enterobacteriaceae--1||f__Symbiobacteriaceae--1:capture_genus_counter=g__Aquitalea--1||g__Kosakonia--1||g__Symbiobacterium--1||g__UBA6159--1:capture_order_counter=o__Acetobacterales--1||o__Burkholderiales--1||o__Enterobacterales--1||o__Symbiobacteriales--1:capture_phylum_counter=p__Firmicutes_E--1||p__Proteobacteria--3:capture_species_counter=s__Aquitalea sp003693445--1||s__Kosakonia sacchari_B--1||s__Symbiobacterium sp003242675--1||s__UBA6159 sp002422345--1:evalue_avg=1.62e-24:evalue_max=3.24e-24:evalue_min=8.58e-85:evalue_std=2.291025971044414e-24:evalue_sum=3.24e-24:gapopen_avg=0.0:gapopen_max=0.0:gapopen_min=0.0:gapopen_std=0.0:gapopen_sum=0.0:gtdb_class_counter=c__Kapabacteria--1:gtdb_domain_counter=d__Bacteria--1:gtdb_family_counter=f__UBA7675--1:gtdb_genus_counter=g__UBA7675--1:gtdb_order_counter=o__Kapabacteriales--1:gtdb_phylum_counter=p__Bacteroidota--1:gtdb_species_counter=s__UBA7675 sp002483085--1:heptad_counter=MCP-40H--5:lbd_counter=:lca_tree=s__UBA7675 sp002483085:length_avg=114.0:length_max=178.0:length_min=50.0:length_std=90.50966799187809:length_sum=228.0:mismatch_avg=18.0:mismatch_max=32.0:mismatch_min=4.0:mismatch_std=19.79898987322333:mismatch_sum=36.0:name=N365189:qcovhsp_avg=97.55000000000001:qcovhsp_max=98.9:qcovhsp_min=96.2:qcovhsp_std=1.9091883092036803:qcovhsp_sum=195.10000000000002:qend_avg=115.0:qend_max=180.0:qend_min=50.0:qend_std=91.92388155425118:qend_sum=230.0:qstart_avg=2.0:qstart_max=3.0:qstart_min=1.0:qstart_std=1.4142135623730951:qstart_sum=4.0:ref_name_counter=GB_GCA_002483085.1_protein.faa_DLHF01000075.1_66@PF00015_full_PFAM.353.566--1||GB_GCA_014379385.1_protein.faa_JACMLW010000134.1_15@PF00015_full_PFAM.248.347--1:scovhsp_avg=67.05:scovhsp_max=83.6:scovhsp_min=50.5:scovhsp_std=23.40523445727472:scovhsp_sum=134.1:send_avg=138.5:send_max=178.0:send_min=99.0:send_std=55.86143571373726:send_sum=277.0:sstart_avg=25.5:sstart_max=50.0:sstart_min=1.0:sstart_std=34.64823227814083:sstart_sum=51.0])0.889:0.0701178[&&NHX:Sample_counter=rhiztom1--1||rhiztom3--3:Type_counter=GTDB--2||capture--4:besthit_avg=87.0:besthit_max=92.0:besthit_min=82.0:besthit_std=7.0710678118654755:besthit_sum=174.0:bitscore_avg=168.7:bitscore_max=250.0:bitscore_min=87.4:bitscore_std=114.97556262093262:bitscore_sum=337.4:capture_class_counter=c__Alphaproteobacteria--1||c__Gammaproteobacteria--2||c__Symbiobacteriia--1:capture_domain_counter=d__Bacteria--4:capture_family_counter=f__Acetobacteraceae--1||f__Chromobacteriaceae--1||f__Enterobacteriaceae--1||f__Symbiobacteriaceae--1:capture_genus_counter=g__Aquitalea--1||g__Kosakonia--1||g__Symbiobacterium--1||g__UBA6159--1:capture_order_counter=o__Acetobacterales--1||o__Burkholderiales--1||o__Enterobacterales--1||o__Symbiobacteriales--1:capture_phylum_counter=p__Firmicutes_E--1||p__Proteobacteria--3:capture_species_counter=s__Aquitalea sp003693445--1||s__Kosakonia sacchari_B--1||s__Symbiobacterium sp003242675--1||s__UBA6159 sp002422345--1:evalue_avg=1.62e-24:evalue_max=3.24e-24:evalue_min=8.58e-85:evalue_std=2.291025971044414e-24:evalue_sum=3.24e-24:gapopen_avg=0.0:gapopen_max=0.0:gapopen_min=0.0:gapopen_std=0.0:gapopen_sum=0.0:gtdb_class_counter=c__Ignavibacteria--1||c__Kapabacteria--1:gtdb_domain_counter=d__Bacteria--2:gtdb_family_counter=f__Melioribacteraceae--1||f__UBA7675--1:gtdb_genus_counter=g__GCA-2698995--1||g__UBA7675--1:gtdb_order_counter=o__Ignavibacteriales--1||o__Kapabacteriales--1:gtdb_phylum_counter=p__Bacteroidota--2:gtdb_species_counter=s__GCA-2698995 sp002698995--1||s__UBA7675 sp002483085--1:heptad_counter=MCP-40H--6:lbd_counter=:lca_tree=p__Bacteroidota:length_avg=114.0:length_max=178.0:length_min=50.0:length_std=90.50966799187809:length_sum=228.0:mismatch_avg=18.0:mismatch_max=32.0:mismatch_min=4.0:mismatch_std=19.79898987322333:mismatch_sum=36.0:name=N365190:qcovhsp_avg=97.55000000000001:qcovhsp_max=98.9:qcovhsp_min=96.2:qcovhsp_std=1.9091883092036803:qcovhsp_sum=195.10000000000002:qend_avg=115.0:qend_max=180.0:qend_min=50.0:qend_std=91.92388155425118:qend_sum=230.0:qstart_avg=2.0:qstart_max=3.0:qstart_min=1.0:qstart_std=1.4142135623730951:qstart_sum=4.0:ref_name_counter=GB_GCA_002483085.1_protein.faa_DLHF01000075.1_66@PF00015_full_PFAM.353.566--1||GB_GCA_014379385.1_protein.faa_JACMLW010000134.1_15@PF00015_full_PFAM.248.347--1:scovhsp_avg=67.05:scovhsp_max=83.6:scovhsp_min=50.5:scovhsp_std=23.40523445727472:scovhsp_sum=134.1:send_avg=138.5:send_max=178.0:send_min=99.0:send_std=55.86143571373726:send_sum=277.0:sstart_avg=25.5:sstart_max=50.0:sstart_min=1.0:sstart_std=34.64823227814083:sstart_sum=51.0])0.085:0.00868234[&&NHX:Sample_counter=rhiztom1--2||rhiztom3--7:Type_counter=GTDB--53||capture--9:besthit_avg=84.1:besthit_max=92.0:besthit_min=72.7:besthit_std=8.720473993233776:besthit_sum=336.4:bitscore_avg=191.35:bitscore_max=250.0:bitscore_min=87.4:bitscore_std=71.34766989888317:bitscore_sum=765.4:capture_class_counter=c__Acidobacteriae--1||c__Alphaproteobacteria--2||c__Gammaproteobacteria--2||c__Halobacteria--1||c__Magnetococcia--2||c__Symbiobacteriia--1:capture_domain_counter=d__Archaea--1||d__Bacteria--8:capture_family_counter=f__Acetobacteraceae--1||f__Bryobacteraceae--1||f__Chromobacteriaceae--1||f__Enterobacteriaceae--1||f__Haloferacaceae--1||f__JADGCH01--2||f__Micavibrionaceae--1||f__Symbiobacteriaceae--1:capture_genus_counter=g__Aquitalea--1||g__Halalkalirubrum--1||g__JADGCH01--2||g__Kosakonia--1||g__Paludibaculum--1||g__Symbiobacterium--1||g__UBA6145--1||g__UBA6159--1:capture_order_counter=o__Acetobacterales--1||o__Bryobacterales--1||o__Burkholderiales--1||o__Enterobacterales--1||o__Halobacteriales--1||o__Magnetococcales--2||o__Micavibrionales--1||o__Symbiobacteriales--1:capture_phylum_counter=p__Acidobacteriota--1||p__Firmicutes_E--1||p__Halobacteriota--1||p__Proteobacteria--6:capture_species_counter=s__Aquitalea sp003693445--1||s__Halalkalirubrum sp003551725--1||s__JADGCH01 sp015229115--2||s__Kosakonia sacchari_B--1||s__Paludibaculum sp016721425--1||s__Symbiobacterium sp003242675--1||s__UBA6145 sp018969935--1||s__UBA6159 sp002422345--1:evalue_avg=8.1e-25:evalue_max=3.24e-24:evalue_min=8.58e-85:evalue_std=1.6200000000000002e-24:evalue_sum=3.24e-24:gapopen_avg=0.0:gapopen_max=0.0:gapopen_min=0.0:gapopen_std=0.0:gapopen_sum=0.0:gtdb_class_counter=c__Ignavibacteria--50||c__Kapabacteria--1||c__UBA2214--2:gtdb_domain_counter=d__Bacteria--53:gtdb_family_counter=f__DRLW01--2||f__Ignavibacteriaceae--10||f__Melioribacteraceae--39||f__SURF-24--1||f__UBA7675--1:gtdb_genus_counter=g__1-14-2-50-31-20--8||g__BRH-c32--1||g__CAIYTF01--3||g__DSXH01--5||g__Fen-1258--1||g__GCA-2698995--2||g__GCA-2746605--3||g__IGN16--1||g__IGN3--2||g__JAADIR01--1||g__JAAYAN01--1||g__JACPGF01--2||g__JAEINS01--4||g__JAHISV01--2||g__JAHJUE01--1||g__Melioribacter--1||g__PGYT01--3||g__QQUE01--2||g__SURF-24--1||g__SURF-28--1||g__UBA1304--2||g__UBA7675--1||g__WFQV01--1||g__WGAL01--3||g__WJMR01--1:gtdb_order_counter=o__DRLW01--2||o__Ignavibacteriales--50||o__Kapabacteriales--1:gtdb_phylum_counter=p__Bacteroidota--51||p__KSB1--2:gtdb_species_counter=s__1-14-2-50-31-20 sp002786785--2||s__1-14-2-50-31-20 sp018818165--6||s__BRH-c32 sp001516025--1||s__CAIYTF01 sp903915485--1||s__CAIYTF01 sp903929035--2||s__DSXH01 sp011367925--3||s__DSXH01 sp016177735--1||s__DSXH01 sp018333725--1||s__Fen-1258 sp003155655--1||s__GCA-2698995 sp002698995--2||s__GCA-2746605 sp016708125--1||s__GCA-2746605 sp016713565--1||s__GCA-2746605 sp016716225--1||s__IGN16 sp013112585--1||s__IGN3 sp016709765--1||s__IGN3 sp900696555--1||s__JAADIR01 sp013151245--1||s__JAAYAN01 sp012719345--1||s__JACPGF01 sp016182615--2||s__JAEINS01 sp016342755--4||s__JAHISV01 sp018818065--2||s__JAHJUE01 sp018829205--1||s__Melioribacter roseus--1||s__PGYT01 sp002839805--1||s__PGYT01 sp016927595--2||s__QQUE01 sp008501545--1||s__QQUE01 sp008501765--1||s__SURF-24 sp003599415--1||s__SURF-28 sp003599395--1||s__UBA1304 sp002307295--2||s__UBA7675 sp002483085--1||s__WFQV01 sp015486905--1||s__WGAL01 sp015493615--1||s__WGAL01 sp015494845--2||s__WJMR01 sp014727845--1:heptad_counter=MCP-40H--62:lbd_counter=:lca_tree=o__Ignavibacteriales:length_avg=134.0:length_max=178.0:length_min=50.0:length_std=58.9915248150105:length_sum=536.0:mismatch_avg=24.25:mismatch_max=47.0:mismatch_min=4.0:mismatch_std=19.085334683992315:mismatch_sum=97.0:name=N365191:qcovhsp_avg=98.175:qcovhsp_max=99.3:qcovhsp_min=96.2:qcovhsp_std=1.379311422413371:qcovhsp_sum=392.7:qend_avg=135.5:qend_max=180.0:qend_min=50.0:qend_std=60.1470420441992:qend_sum=542.0:qstart_avg=2.5:qstart_max=4.0:qstart_min=1.0:qstart_std=1.2909944487358056:qstart_sum=10.0:ref_name_counter=GB_GCA_002483085.1_protein.faa_DLHF01000075.1_66@PF00015_full_PFAM.353.566--1||GB_GCA_014379385.1_protein.faa_JACMLW010000134.1_15@PF00015_full_PFAM.248.347--1||GB_GCA_016716225.1_protein.faa_JADJWT010000001.1_727@PF00015_full_PFAM.409.613--1||GB_GCA_903929035.1_protein.faa_CAIYTF010000127.1_50@PF00015_full_PFAM.466.666--1:scovhsp_avg=71.7:scovhsp_max=86.0:scovhsp_min=50.5:scovhsp_std=16.538238519665065:scovhsp_sum=286.8:send_avg=150.5:send_max=185.0:send_min=99.0:send_std=39.619019001821165:send_sum=602.0:sstart_avg=17.5:sstart_max=50.0:sstart_min=1.0:sstart_std=22.338307903688676:sstart_sum=70.0])0.999:0.140157[&&NHX:Sample_counter=rhiztom1--2||rhiztom3--8:Type_counter=GTDB--61||capture--10:besthit_avg=84.1:besthit_max=92.0:besthit_min=72.7:besthit_std=8.720473993233776:besthit_sum=336.4:bitscore_avg=191.35:bitscore_max=250.0:bitscore_min=87.4:bitscore_std=71.34766989888317:bitscore_sum=765.4:capture_class_counter=c__Acidobacteriae--1||c__Alphaproteobacteria--2||c__Gammaproteobacteria--3||c__Halobacteria--1||c__Magnetococcia--2||c__Symbiobacteriia--1:capture_domain_counter=d__Archaea--1||d__Bacteria--9:capture_family_counter=f__Acetobacteraceae--1||f__Bryobacteraceae--1||f__Chromobacteriaceae--1||f__Enterobacteriaceae--1||f__Haloferacaceae--1||f__JADGCH01--2||f__Micavibrionaceae--1||f__Pseudomonadaceae--1||f__Symbiobacteriaceae--1:capture_genus_counter=g__Aquitalea--1||g__Halalkalirubrum--1||g__JADGCH01--2||g__Kosakonia--1||g__Paludibaculum--1||g__Pseudomonas_E--1||g__Symbiobacterium--1||g__UBA6145--1||g__UBA6159--1:capture_order_counter=o__Acetobacterales--1||o__Bryobacterales--1||o__Burkholderiales--1||o__Enterobacterales--1||o__Halobacteriales--1||o__Magnetococcales--2||o__Micavibrionales--1||o__Pseudomonadales--1||o__Symbiobacteriales--1:capture_phylum_counter=p__Acidobacteriota--1||p__Firmicutes_E--1||p__Halobacteriota--1||p__Proteobacteria--7:capture_species_counter=s__Aquitalea sp003693445--1||s__Halalkalirubrum sp003551725--1||s__JADGCH01 sp015229115--2||s__Kosakonia sacchari_B--1||s__Paludibaculum sp016721425--1||s__Pseudomonas_E sp002483005--1||s__Symbiobacterium sp003242675--1||s__UBA6145 sp018969935--1||s__UBA6159 sp002422345--1:evalue_avg=8.1e-25:evalue_max=3.24e-24:evalue_min=8.58e-85:evalue_std=1.6200000000000002e-24:evalue_sum=3.24e-24:gapopen_avg=0.0:gapopen_max=0.0:gapopen_min=0.0:gapopen_std=0.0:gapopen_sum=0.0:gtdb_class_counter=c__Gammaproteobacteria--1||c__Ignavibacteria--51||c__Kapabacteria--5||c__QNDG01--2||c__UBA2214--2:gtdb_domain_counter=d__Bacteria--61:gtdb_family_counter=f__Chromobacteriaceae--1||f__DRLW01--2||f__Ignavibacteriaceae--11||f__Melioribacteraceae--39||f__QNDG01--2||f__SURF-24--1||f__UBA4661--4||f__UBA7675--1:gtdb_genus_counter=g__1-14-2-50-31-20--8||g__BRH-c32--1||g__CAIYTF01--3||g__Chromobacterium--1||g__DSXH01--5||g__Fen-1258--1||g__GCA-2698995--2||g__GCA-2746605--3||g__IGN16--1||g__IGN3--2||g__JAADIR01--1||g__JAAYAN01--1||g__JACPGF01--3||g__JAEINS01--4||g__JAHISV01--2||g__JAHJUE01--1||g__Melioribacter--1||g__PGYT01--3||g__PH2015--4||g__QNDG01--2||g__QQUE01--2||g__SURF-24--1||g__SURF-28--1||g__UBA1304--2||g__UBA7675--1||g__WFQV01--1||g__WGAL01--3||g__WJMR01--1:gtdb_order_counter=o__Burkholderiales--1||o__DRLW01--2||o__Ignavibacteriales--51||o__Kapabacteriales--5||o__QNDG01--2:gtdb_phylum_counter=p__Bacteroidota--56||p__KSB1--2||p__Proteobacteria--1||p__QNDG01--2:gtdb_species_counter=s__1-14-2-50-31-20 sp002786785--2||s__1-14-2-50-31-20 sp018818165--6||s__BRH-c32 sp001516025--1||s__CAIYTF01 sp903915485--1||s__CAIYTF01 sp903929035--2||s__Chromobacterium sp002848345--1||s__DSXH01 sp011367925--3||s__DSXH01 sp016177735--1||s__DSXH01 sp018333725--1||s__Fen-1258 sp003155655--1||s__GCA-2698995 sp002698995--2||s__GCA-2746605 sp016708125--1||s__GCA-2746605 sp016713565--1||s__GCA-2746605 sp016716225--1||s__IGN16 sp013112585--1||s__IGN3 sp016709765--1||s__IGN3 sp900696555--1||s__JAADIR01 sp013151245--1||s__JAAYAN01 sp012719345--1||s__JACPGF01 sp016182615--3||s__JAEINS01 sp016342755--4||s__JAHISV01 sp018818065--2||s__JAHJUE01 sp018829205--1||s__Melioribacter roseus--1||s__PGYT01 sp002839805--1||s__PGYT01 sp016927595--2||s__PH2015 sp004292595--1||s__PH2015 sp013298375--1||s__PH2015 sp013298775--1||s__PH2015 sp014654705--1||s__QNDG01 sp003645915--2||s__QQUE01 sp008501545--1||s__QQUE01 sp008501765--1||s__SURF-24 sp003599415--1||s__SURF-28 sp003599395--1||s__UBA1304 sp002307295--2||s__UBA7675 sp002483085--1||s__WFQV01 sp015486905--1||s__WGAL01 sp015493615--1||s__WGAL01 sp015494845--2||s__WJMR01 sp014727845--1:heptad_counter=MCP-40H--71:lbd_counter=:lca_tree=p__Bacteroidota:length_avg=134.0:length_max=178.0:length_min=50.0:length_std=58.9915248150105:length_sum=536.0:mismatch_avg=24.25:mismatch_max=47.0:mismatch_min=4.0:mismatch_std=19.085334683992315:mismatch_sum=97.0:name=N365192:qcovhsp_avg=98.175:qcovhsp_max=99.3:qcovhsp_min=96.2:qcovhsp_std=1.379311422413371:qcovhsp_sum=392.7:qend_avg=135.5:qend_max=180.0:qend_min=50.0:qend_std=60.1470420441992:qend_sum=542.0:qstart_avg=2.5:qstart_max=4.0:qstart_min=1.0:qstart_std=1.2909944487358056:qstart_sum=10.0:ref_name_counter=GB_GCA_002483085.1_protein.faa_DLHF01000075.1_66@PF00015_full_PFAM.353.566--1||GB_GCA_014379385.1_protein.faa_JACMLW010000134.1_15@PF00015_full_PFAM.248.347--1||GB_GCA_016716225.1_protein.faa_JADJWT010000001.1_727@PF00015_full_PFAM.409.613--1||GB_GCA_903929035.1_protein.faa_CAIYTF010000127.1_50@PF00015_full_PFAM.466.666--1:scovhsp_avg=71.7:scovhsp_max=86.0:scovhsp_min=50.5:scovhsp_std=16.538238519665065:scovhsp_sum=286.8:send_avg=150.5:send_max=185.0:send_min=99.0:send_std=39.619019001821165:send_sum=602.0:sstart_avg=17.5:sstart_max=50.0:sstart_min=1.0:sstart_std=22.338307903688676:sstart_sum=70.0])0.833:0.0188049[&&NHX:Sample_counter=rhizpot3--3||rhiztom1--45||rhiztom2--71||rhiztom3--69:Type_counter=GTDB--429||capture--188:besthit_avg=73.62876712328767:besthit_max=93.0:besthit_min=30.6:besthit_std=9.923771676748586:besthit_sum=5374.9:bitscore_avg=157.8945205479452:bitscore_max=278.0:bitscore_min=48.9:bitscore_std=38.720640814869725:bitscore_sum=11526.3:capture_class_counter=c__AC1--1||c__Acidobacteriae--1||c__Alphaproteobacteria--9||c__Bacilli--2||c__Brachyspirae--1||c__Desulfovibrionia--13||c__Desulfuromonadia--1||c__Gammaproteobacteria--138||c__Halobacteria--1||c__Magnetococcia--2||c__Myxococcia--2||c__Nitrospiria--1||c__Rhodothermia--9||c__Symbiobacteriia--1||c__Thermodesulfovibrionia--1||c__Thermoleophilia--4||c__UBA4802--1:capture_domain_counter=d__Archaea--1||d__Bacteria--187:capture_family_counter=f__Acetobacteraceae--1||f__Alteromonadaceae--1||f__Anaeromyxobacteraceae--1||f__Aquaspirillaceae--3||f__Azospirillaceae--6||f__Brachyspiraceae--1||f__Bryobacteraceae--1||f__Burkholderiaceae--8||f__Chitinibacteraceae--1||f__Chitinimonadaceae--3||f__Chromobacteriaceae--35||f__Competibacteraceae--1||f__Desulfovibrionaceae--13||f__Desulfuromonadaceae--1||f__Enterobacteriaceae--1||f__EtOH8--1||f__Gallionellaceae--9||f__Haloferacaceae--1||f__JADGCH01--2||f__Micavibrionaceae--1||f__Myxococcaceae--1||f__NS-4--1||f__Paenibacillaceae--2||f__Pseudohongiellaceae--1||f__Pseudomonadaceae--59||f__Rhodocyclaceae--6||f__Rhodothermaceae--9||f__Solirubrobacteraceae--4||f__Sphingomonadaceae--1||f__Symbiobacteriaceae--1||f__Thiobacillaceae--3||f__UBA5518--1||f__UBA5550--1||f__UBA6902--1||f__Xanthomonadaceae--6:capture_genus_counter=g__Acidovorax--2||g__Aminidesulfovibrio--1||g__Aquitalea--22||g__Azonexus--1||g__Azospirillum--4||g__Brachyspira--1||g__Caballeronia--1||g__Chitinimonas--3||g__Chitiniphilus--1||g__Chromobacterium--6||g__Competibacter_A--1||g__Duganella--1||g__Erythrobacter--1||g__Gallionella--8||g__Halalkalirubrum--1||g__Humidesulfovibrio--10||g__JACNKH01--1||g__JACQYB01--1||g__JADGCH01--2||g__JAEUJP01--1||g__Kosakonia--1||g__Luteimonas--1||g__Mitsuaria--3||g__NS-11--1||g__PALSA-1006--1||g__Paenibacillus--2||g__Palsa-465--4||g__Paludibaculum--1||g__Paraburkholderia--1||g__Pseudoalteromonas--1||g__Pseudodesulfuromonas--1||g__Pseudohongiella--1||g__Pseudomonas--2||g__Pseudomonas_D--3||g__Pseudomonas_E--24||g__Pseudomonas_P--30||g__Pseudoxanthomonas_A--3||g__R267--1||g__RBG-16-49-21--1||g__Rhodothermus--9||g__Rivicola--3||g__STGJ01--1||g__Skermanella--2||g__Solidesulfovibrio--2||g__Stenotrophomonas--2||g__Sulfurisoma--2||g__Sulfuritortus--3||g__Symbiobacterium--1||g__Thauera--2||g__UBA5202--1||g__UBA5518--1||g__UBA6145--1||g__UBA6159--1||g__Vogesella--5||g__WLYX01--1:capture_order_counter=o__AC1--1||o__Acetobacterales--1||o__Azospirillales--6||o__Brachyspirales--1||o__Bryobacterales--1||o__Burkholderiales--68||o__Competibacterales--1||o__Desulfovibrionales--13||o__Desulfuromonadales--1||o__Enterobacterales--2||o__Halobacteriales--1||o__Magnetococcales--2||o__Micavibrionales--1||o__Myxococcales--2||o__Nitrospirales--1||o__Paenibacillales--2||o__Pseudomonadales--61||o__Rhodothermales--9||o__Solirubrobacterales--4||o__Sphingomonadales--1||o__Symbiobacteriales--1||o__UBA4802--1||o__UBA6902--1||o__Xanthomonadales--6:capture_phylum_counter=p__Acidobacteriota--1||p__Actinobacteriota--4||p__Bacteroidota--9||p__Desulfobacterota--1||p__Desulfobacterota_I--13||p__Edwardsbacteria--1||p__Firmicutes--2||p__Firmicutes_E--1||p__Halobacteriota--1||p__Myxococcota--2||p__Nitrospirota--2||p__Proteobacteria--149||p__Spirochaetota--2:capture_species_counter=s__Acidovorax sp001422735--2||s__Aminidesulfovibrio sp002382645--1||s__Aquitalea magnusonii--1||s__Aquitalea pelogenes--14||s__Aquitalea sp003693445--5||s__Aquitalea sp013391415--2||s__Azonexus sp002840785--1||s__Azospirillum oleiclasticum--4||s__Brachyspira murdochii--1||s__Caballeronia sp009766085--1||s__Chitinimonas koreensis--3||s__Chitiniphilus shinanonensis--1||s__Chromobacterium sp001043555--5||s__Chromobacterium sp002848345--1||s__Competibacter_A sp003527885--1||s__Duganella alba--1||s__Erythrobacter sp002706445--1||s__Gallionella kumadai--8||s__Halalkalirubrum sp003551725--1||s__Humidesulfovibrio sp016218665--10||s__JACNKH01 sp014382155--1||s__JACQYB01 sp016208415--1||s__JADGCH01 sp015229115--2||s__JAEUJP01 sp016793725--1||s__Kosakonia sacchari_B--1||s__Luteimonas sp013425525--1||s__Mitsuaria sp004210455--3||s__NS-11 sp005877525--1||s__PALSA-1006 sp004297065--1||s__Paenibacillus typhae--2||s__Palsa-465 sp019241635--4||s__Paludibaculum sp016721425--1||s__Paraburkholderia sediminicola--1||s__Pseudoalteromonas sp002276045--1||s__Pseudodesulfuromonas sp016936455--1||s__Pseudohongiella sp002706685--1||s__Pseudomonas delhiensis--2||s__Pseudomonas_D profundi--1||s__Pseudomonas_D xiamenensis--2||s__Pseudomonas_E koreensis_C--1||s__Pseudomonas_E sp000761545--2||s__Pseudomonas_E sp002483005--1||s__Pseudomonas_E sp009932725--1||s__Pseudomonas_E syringae_F--19||s__Pseudomonas_P matsuisoli--30||s__Pseudoxanthomonas_A mexicana_A--3||s__R267 sp013340205--1||s__RBG-16-49-21 sp017999915--1||s__Rhodothermus marinus--9||s__Rivicola sp002002905--3||s__STGJ01 sp004919095--1||s__Skermanella sp016653635--1||s__Skermanella stibiiresistens--1||s__Solidesulfovibrio magneticus_A--1||s__Solidesulfovibrio magneticus_B--1||s__Stenotrophomonas maltophilia_S--2||s__Sulfurisoma sp018825305--2||s__Sulfuritortus calidifontis--3||s__Symbiobacterium sp003242675--1||s__Thauera linaloolentis--2||s__UBA5202 sp002412795--1||s__UBA5518 sp903938575--1||s__UBA6145 sp018969935--1||s__UBA6159 sp002422345--1||s__Vogesella alkaliphila--1||s__Vogesella urethralis--4||s__WLYX01 sp009707705--1:evalue_avg=5.424657534247112e-09:evalue_max=3.96e-07:evalue_min=6.72e-96:evalue_std=4.634829428966763e-08:evalue_sum=3.960000000000392e-07:gapopen_avg=0.2191780821917808:gapopen_max=2.0:gapopen_min=0.0:gapopen_std=0.4786141841720901:gapopen_sum=16.0:gtdb_class_counter=c__Deferribacteres--17||c__Desulfuromonadia--41||c__Gammaproteobacteria--1||c__Ignavibacteria--242||c__J132--3||c__JAGOEH01--1||c__Kapabacteria--101||c__QNDG01--2||c__RBG-16-71-46--1||c__Rhodothermia--1||c__Thermodesulfovibrionia--2||c__Thermotogae--1||c__UBA10030--7||c__UBA2214--7||c__UBA9942--2:gtdb_domain_counter=d__Bacteria--429:gtdb_family_counter=f__Calditerrivibrionaceae--2||f__Chromobacteriaceae--1||f__DRLW01--7||f__Deferribacteraceae--2||f__Denitrovibrionaceae--12||f__Dissulfurispiraceae--2||f__Flexistipitaceae--1||f__Geobacteraceae--20||f__Ignavibacteriaceae--89||f__JABWCH01--2||f__JACRLI01--1||f__JAGOEH01--1||f__Kosmotogaceae--1||f__Melioribacteraceae--150||f__Pseudopelobacteraceae--21||f__QNDG01--2||f__Rhodothermaceae--1||f__SRT547--1||f__SURF-24--3||f__UBA4661--94||f__UBA7675--2||f__UBA8401--7||f__UBA961--5||f__UBA9942--2:gtdb_genus_counter=g__1-14-2-50-31-20--12||g__ATWF01--2||g__BMS3ABIN04--4||g__BRH-c32--3||g__CAISDA01--7||g__CAIYTF01--12||g__CG2-30-36-16--1||g__Calditerrivibrio--2||g__Chromobacterium--1||g__DRLW01--2||g__DSXH01--14||g__Deferribacter--2||g__Denitrovibrio--4||g__Fen-1258--7||g__Flexistipes--1||g__GCA-002790365--1||g__GCA-016700155--8||g__GCA-2698995--6||g__GCA-2746605--28||g__Geobacter--4||g__Geomesophilobacter--1||g__Geomonas--15||g__Geovibrio--3||g__IGN16--4||g__IGN3--27||g__Ignavibacterium--4||g__JAADIR01--8||g__JAAYAN01--3||g__JABWCH01--1||g__JACPFJ01--1||g__JACPGF01--12||g__JACRCG01--9||g__JACRLI01--1||g__JADJEI01--1||g__JAEINS01--12||g__JAGOEH01--1||g__JAGOMP01--1||g__JAHISV01--7||g__JAHJUE01--7||g__MYbin3--2||g__Melioribacter--4||g__Mesotoga--1||g__Oryzomonas--3||g__PGYT01--7||g__PH2015--90||g__PNNF01--1||g__Pelotalea--1||g__QNDG01--2||g__QQUE01--5||g__Rhodothermus--1||g__SRT547--1||g__SURF-24--3||g__SURF-28--3||g__Seleniivibrio--3||g__Trichlorobacter--6||g__UBA1304--13||g__UBA2353--5||g__UBA4057--1||g__UBA4661--4||g__UBA7675--2||g__UBA9942--2||g__UM-FILTER-34-10--2||g__WFQV01--2||g__WGAL01--8||g__WJMR01--5||g__XYB12-FULL-38-5--9||g__XYD12-FULL-36-8--4:gtdb_order_counter=o__Burkholderiales--1||o__DRLW01--7||o__Deferribacterales--17||o__Geobacterales--41||o__Ignavibacteriales--242||o__JAGOEH01--1||o__Kapabacteriales--101||o__Petrotogales--1||o__QNDG01--2||o__RBG-16-71-46--1||o__Rhodothermales--1||o__SRT547--3||o__Thermodesulfovibrionales--2||o__UBA10030--7||o__UBA9942--2:gtdb_phylum_counter=p__Bacteroidota--351||p__Deferribacterota--17||p__Desulfobacterota--41||p__Eisenbacteria--1||p__JAGOEH01--1||p__KSB1--7||p__Nitrospinota--2||p__Nitrospirota--2||p__Planctomycetota--3||p__Proteobacteria--1||p__QNDG01--2||p__Thermotogota--1:gtdb_species_counter=s__1-14-2-50-31-20 sp002786785--4||s__1-14-2-50-31-20 sp018818165--8||s__ATWF01 sp000421105--2||s__BMS3ABIN04 sp002898175--4||s__BRH-c32 sp001516025--3||s__CAISDA01 sp903884005--7||s__CAIYTF01 sp903915485--4||s__CAIYTF01 sp903929035--8||s__CG2-30-36-16 sp001873185--1||s__Calditerrivibrio nitroreducens--1||s__Calditerrivibrio nitroreducens_A--1||s__Chromobacterium sp002848345--1||s__DRLW01 sp011375275--1||s__DRLW01 sp015485525--1||s__DSXH01 sp011367925--4||s__DSXH01 sp016177735--8||s__DSXH01 sp018333725--2||s__Deferribacter autotrophicus--1||s__Deferribacter desulfuricans--1||s__Denitrovibrio acetiphilus--2||s__Denitrovibrio sp002869145--1||s__Denitrovibrio sp002869185--1||s__Fen-1258 sp002839795--2||s__Fen-1258 sp003155655--5||s__Flexistipes sp002338145--1||s__GCA-002790365 sp011052365--1||s__GCA-016700155 sp016700155--8||s__GCA-2698995 sp002698995--6||s__GCA-2746605 sp002746605--4||s__GCA-2746605 sp016708125--7||s__GCA-2746605 sp016713565--9||s__GCA-2746605 sp016716225--8||s__Geobacter anodireducens--1||s__Geobacter pickeringii--1||s__Geobacter sp003712145--1||s__Geobacter sulfurreducens--1||s__Geomesophilobacter sediminis--1||s__Geomonas anaerohicana--1||s__Geomonas edaphica--1||s__Geomonas ferrireducens--1||s__Geomonas limicola--1||s__Geomonas oryzae--1||s__Geomonas paludis--1||s__Geomonas pelophila--1||s__Geomonas propionica--1||s__Geomonas silvestris--1||s__Geomonas sp000175115--1||s__Geomonas sp018919395--1||s__Geomonas sp018986915--1||s__Geomonas sp018986935--1||s__Geomonas sp019203205--1||s__Geomonas sp903925075--1||s__Geovibrio sp001603805--1||s__Geovibrio thiophilus--2||s__IGN16 sp013112585--4||s__IGN3 sp016707115--11||s__IGN3 sp016707585--7||s__IGN3 sp016709765--4||s__IGN3 sp018059515--2||s__IGN3 sp900696555--3||s__Ignavibacterium album--1||s__Ignavibacterium album_A--1||s__Ignavibacterium album_B--1||s__Ignavibacterium album_C--1||s__JAADIR01 sp013151245--8||s__JAAYAN01 sp012719345--3||s__JABWCH01 sp013359215--1||s__JACPFJ01 sp015688915--1||s__JACPGF01 sp016182615--12||s__JACRCG01 sp001802645--1||s__JACRCG01 sp013349325--1||s__JACRCG01 sp019162745--1||s__JACRCG01 sp903875605--1||s__JACRCG01 sp903879825--1||s__JACRCG01 sp903901875--1||s__JACRCG01 sp903925005--1||s__JACRCG01 sp903930585--2||s__JACRLI01 sp016235265--1||s__JADJEI01 sp016709155--1||s__JAEINS01 sp016342755--12||s__JAGOEH01 sp017997825--1||s__JAGOMP01 sp017993505--1||s__JAHISV01 sp018818065--7||s__JAHJUE01 sp018829205--7||s__MYbin3 sp002753335--1||s__MYbin3 sp004321915--1||s__Melioribacter roseus--4||s__Mesotoga sp001603185--1||s__Oryzomonas japonica--1||s__Oryzomonas sagensis--1||s__Oryzomonas sp008330225--1||s__PGYT01 sp002839805--3||s__PGYT01 sp016927595--4||s__PH2015 sp004292595--20||s__PH2015 sp013298375--23||s__PH2015 sp013298775--24||s__PH2015 sp014654705--23||s__PNNF01 sp013824085--1||s__Pelotalea sp012556225--1||s__QNDG01 sp003645915--2||s__QQUE01 sp008501545--2||s__QQUE01 sp008501765--3||s__Rhodothermus sp002898335--1||s__SRT547 sp009002475--1||s__SURF-24 sp003599415--3||s__SURF-28 sp003599395--2||s__SURF-28 sp011049495--1||s__Seleniivibrio sp002452335--1||s__Seleniivibrio sp002452405--1||s__Seleniivibrio woodruffii--1||s__Trichlorobacter lovleyi--1||s__Trichlorobacter sp002328035--1||s__Trichlorobacter sp002419465--1||s__Trichlorobacter sp002422265--1||s__Trichlorobacter sp002423105--1||s__Trichlorobacter thiogenes--1||s__UBA1304 sp002307295--13||s__UBA2353 sp002344005--2||s__UBA2353 sp017302855--3||s__UBA4057 sp002382705--1||s__UBA4661 sp002405405--4||s__UBA7675 sp002483085--2||s__UBA9942 sp016194325--1||s__UBA9942 sp016234205--1||s__UM-FILTER-34-10 sp002790395--2||s__WFQV01 sp015486905--2||s__WGAL01 sp015493615--5||s__WGAL01 sp015494845--3||s__WJMR01 sp014727845--5||s__XYB12-FULL-38-5 sp001803165--5||s__XYB12-FULL-38-5 sp009773205--4||s__XYD12-FULL-36-8 sp013388515--4:heptad_counter=MCP-24H--8||MCP-40H--603||MCP-44H--3||MCP-52H--3:lbd_counter=:lca_tree=d__Bacteria:length_avg=128.1095890410959:length_max=184.0:length_min=50.0:length_std=28.143758753464535:length_sum=9352.0:mismatch_avg=34.63013698630137:mismatch_max=97.0:mismatch_min=4.0:mismatch_std=16.77755349774999:mismatch_sum=2528.0:name=N365193:qcovhsp_avg=98.46301369863015:qcovhsp_max=100.0:qcovhsp_min=95.0:qcovhsp_std=1.607146094558359:qcovhsp_sum=7187.800000000001:qend_avg=128.93150684931507:qend_max=186.0:qend_min=50.0:qend_std=29.237214093953046:qend_sum=9412.0:qstart_avg=2.041095890410959:qstart_max=9.0:qstart_min=1.0:qstart_std=2.104481700274068:qstart_sum=149.0:ref_name_counter=GB_GCA_001873185.1_protein.faa_MNYQ01000234.1_18@PF00015_full_PFAM.454.665--1||GB_GCA_002307295.1_protein.faa_DBTY01000056.1_33@PF00015_full_PFAM.915.1112--1||GB_GCA_002483085.1_protein.faa_DLHF01000075.1_66@PF00015_full_PFAM.353.566--1||GB_GCA_002839795.1_protein.faa_PGYS01000139.1_1@PF00015_full_PFAM.430.556--2||GB_GCA_002898175.1_protein.faa_BDSW01000033.1_16@PF00015_full_PFAM.472.684--1||GB_GCA_003224905.1_protein.faa_QIAA01000158.1_20@PF00015_full_PFAM.341.546--5||GB_GCA_013286465.1_protein.faa_JABDFR010000004.1_6@PF00015_full_PFAM.340.525--4||GB_GCA_014379385.1_protein.faa_JACMLW010000134.1_15@PF00015_full_PFAM.248.347--1||GB_GCA_016201285.1_protein.faa_JACQDE010000049.1_23@PF00015_full_PFAM.348.564--13||GB_GCA_016219075.1_protein.faa_JACRCJ010000179.1_1@PF00015_full_PFAM.460.674--1||GB_GCA_016700155.1_protein.faa_CP065001.1_10@PF00015_full_PFAM.480.670--1||GB_GCA_016700155.1_protein.faa_CP065001.1_612@PF00015_full_PFAM.551.768--1||GB_GCA_016707115.1_protein.faa_JADJIH010000021.1_32@PF00015_full_PFAM.424.621--3||GB_GCA_016707115.1_protein.faa_JADJIH010000021.1_34@PF00015_full_PFAM.462.666--1||GB_GCA_016708315.1_protein.faa_JADJGC010000009.1_76@PF00015_full_PFAM.3.125--1||GB_GCA_016716225.1_protein.faa_JADJWT010000001.1_727@PF00015_full_PFAM.409.613--1||GB_GCA_018268755.1_protein.faa_JAFDVW010000014.1_166@PF00015_full_PFAM.325.532--25||GB_GCA_903915485.1_protein.faa_CAIWTC010000411.1_1@PF00015_full_PFAM.457.603--1||GB_GCA_903929035.1_protein.faa_CAIYTF010000127.1_50@PF00015_full_PFAM.466.666--1||GB_GCA_903930455.1_protein.faa_CAIYYT010000256.1_24@PF00015_full_PFAM.433.531--1||RS_GCF_017908595.1_protein.faa_NZ_JAGKTL010000001.1_145@PF00015_full_PFAM.995.1194--7:scovhsp_avg=64.52054794520548:scovhsp_max=93.4:scovhsp_min=50.2:scovhsp_std=12.293900462606443:scovhsp_sum=4710.0:send_avg=142.4931506849315:send_max=188.0:send_min=96.0:send_std=28.20713231695883:send_sum=10402.0:sstart_avg=15.452054794520548:sstart_max=74.0:sstart_min=1.0:sstart_std=18.15752147174707:sstart_sum=1128.0])0.838:0.0200002[&&NHX:Sample_counter=rhizpot1--12||rhizpot2--1||rhizpot3--21||rhiztom1--103||rhiztom2--163||rhiztom3--149:Type_counter=GTDB--500||capture--449:besthit_avg=81.48975609756098:besthit_max=100.0:besthit_min=30.6:besthit_std=11.563640720159283:besthit_sum=16705.4:bitscore_avg=167.2131707317073:bitscore_max=278.0:bitscore_min=48.9:bitscore_std=45.699835587672695:bitscore_sum=34278.7:capture_class_counter=c__AC1--1||c__Acidobacteriae--9||c__Actinomycetia--2||c__Alphaproteobacteria--22||c__Bacilli--6||c__Bdellovibrionia--4||c__Brachyspirae--1||c__Clostridia--4||c__Desulfitobacteriia--3||c__Desulfovibrionia--26||c__Desulfuromonadia--2||c__Gammaproteobacteria--242||c__Gemmatimonadetes--1||c__Halobacteria--9||c__Hydrogenedentia--1||c__Leptospirae--1||c__Magnetococcia--2||c__Myxococcia--3||c__Negativicutes--2||c__Nitrospiria--83||c__Rhodothermia--9||c__Spirochaetia--2||c__Symbiobacteriia--1||c__Synergistia--2||c__Syntrophorhabdia--1||c__Thermodesulfovibrionia--1||c__Thermoleophilia--5||c__UBA4802--1||c__UBA6911--1||c__Verrucomicrobiae--2:capture_domain_counter=d__Archaea--9||d__Bacteria--440:capture_family_counter=f__Acetobacteraceae--1||f__Acutalibacteraceae--2||f__Aeromonadaceae--5||f__Alcanivoracaceae--1||f__Alteromonadaceae--4||f__Aminobacteriaceae--2||f__Anaeromyxobacteraceae--1||f__Aquaspirillaceae--3||f__Azospirillaceae--9||f__Bdellovibrionaceae--4||f__Beijerinckiaceae--1||f__Brachyspiraceae--1||f__Bryobacteraceae--4||f__Burkholderiaceae--16||f__Chitinibacteraceae--1||f__Chitinimonadaceae--3||f__Chromobacteriaceae--39||f__Competibacteraceae--1||f__Desulfitobacteriaceae--3||f__Desulfovibrionaceae--26||f__Desulfuromonadaceae--1||f__Enterobacteriaceae--3||f__EtOH8--1||f__GWC2-71-9--1||f__Gallionellaceae--9||f__Haloarculaceae--7||f__Haloferacaceae--2||f__Halomonadaceae--1||f__Halothiobacillaceae--3||f__JADGCH01--2||f__Lachnospiraceae--2||f__Leptospiraceae--1||f__Magnetospirillaceae--1||f__Marinomonadaceae--1||f__Methylomonadaceae--1||f__Micavibrionaceae--1||f__Micromonosporaceae--2||f__Moraxellaceae--3||f__Myxococcaceae--2||f__NBRC-103111--2||f__NS-4--1||f__Nitrospiraceae--82||f__Oleiphilaceae--1||f__Opitutaceae--1||f__Paenibacillaceae--4||f__Pleomorphomonadaceae--1||f__Pseudohongiellaceae--1||f__Pseudomonadaceae--110||f__Pseudopelobacteraceae--1||f__RPQK01--1||f__Rhizobiaceae--7||f__Rhodocyclaceae--21||f__Rhodothermaceae--9||f__Sedimenticolaceae--1||f__Shewanellaceae--2||f__Solirubrobacteraceae--5||f__Sphingomonadaceae--1||f__Spirochaetaceae_B--1||f__Sporomusaceae--2||f__Symbiobacteriaceae--1||f__Thiobacillaceae--4||f__Treponemataceae--1||f__UBA1321--1||f__UBA5518--1||f__UBA5550--1||f__UBA6902--1||f__UBA7541--5||f__WCHB1-27--1||f__WGMK01--1||f__Xanthomonadaceae--7:capture_genus_counter=g__14-2--1||g__AG41--1||g__Acidoferrum--5||g__Acidovorax--2||g__Acinetobacter--1||g__Actinoplanes--2||g__Aeromonas--5||g__Alcanivorax--1||g__Allorhizobium--1||g__Aminidesulfovibrio--1||g__Aquabacterium--1||g__Aquitalea--23||g__Aromatoleum--4||g__Aureimonas--1||g__Azonexus--8||g__Azospira--1||g__Azospirillum--7||g__BOG-1155--1||g__BOG-234--3||g__Brachyspira--1||g__Brenneria--1||g__Butyribacter--1||g__CAITWF01--1||g__Caballeronia--4||g__Caproiciproducens--1||g__Chitinimonas--3||g__Chitiniphilus--1||g__Chromobacterium--6||g__Chthonobacter--1||g__Clostridium_E--1||g__Competibacter_A--1||g__Desulfocurvus--1||g__Desulfosporosinus--3||g__Duganella--1||g__Erythrobacter--1||g__Ga0074137--4||g__Gallionella--8||g__Giesbergeria--1||g__Halalkalirubrum--1||g__Halomicrobium--1||g__Halorubrum--1||g__Halothiobacillus--3||g__Halovenus--6||g__Hoeflea--2||g__Humidesulfovibrio--15||g__Hylemonella--1||g__JAAYLU01--2||g__JACNKH01--1||g__JACPVI01--1||g__JACQYB01--1||g__JADGCH01--2||g__JAEUJP01--1||g__JAEUNX01--1||g__JAEUWI01--1||g__Kosakonia--1||g__Leptospira--1||g__Luteimonas--1||g__MONJU--1||g__Marinobacter--1||g__Marinomonas--1||g__Methylomarinum--1||g__Microvirga--1||g__Mitsuaria--3||g__NS-11--1||g__Neorhizobium--1||g__Nitrospira_A--77||g__Nitrospira_E--4||g__Nitrospira_F--1||g__PALSA-1006--1||g__Paenibacillus--2||g__Paenibacillus_C--1||g__Paenibacillus_G--2||g__Palsa-465--4||g__Paludibaculum--1||g__Paraburkholderia--3||g__Pseudoalteromonas--1||g__Pseudodesulfuromonas--1||g__Pseudohongiella--1||g__Pseudomonas--2||g__Pseudomonas_A--1||g__Pseudomonas_B--2||g__Pseudomonas_D--3||g__Pseudomonas_E--72||g__Pseudomonas_P--30||g__Pseudoxanthomonas_A--3||g__Psychrobacter--2||g__R267--1||g__RBG-16-49-21--1||g__RPQK01--1||g__Rhizobium--2||g__Rhodothermus--9||g__Rivicola--3||g__STGJ01--1||g__Saccharibacillus--1||g__Salinicola--1||g__Shewanella--2||g__Skermanella--2||g__Solidesulfovibrio--9||g__Solirubrobacter--1||g__Spiro-10--1||g__Spirochaeta_F--1||g__Sporomusa--2||g__Stenotrophomonas--3||g__Sulfurisoma--2||g__Sulfuritortus--4||g__Superficieibacter--1||g__Symbiobacterium--1||g__Telmatospirillum--1||g__Thalassomonas--3||g__Thauera--3||g__Trichlorobacter--1||g__UBA1321--1||g__UBA5202--1||g__UBA5518--1||g__UBA6145--1||g__UBA6159--1||g__Vogesella--6||g__WLYX01--3||g__Zoogloea--1:capture_order_counter=o__AC1--1||o__Acetobacterales--1||o__Acidoferrales--5||o__Azospirillales--9||o__Bdellovibrionales--4||o__Brachyspirales--1||o__Bryobacterales--4||o__Burkholderiales--96||o__Chromatiales--1||o__Competibacterales--1||o__Desulfitobacteriales--3||o__Desulfovibrionales--26||o__Desulfuromonadales--1||o__Enterobacterales--14||o__Gemmatimonadales--1||o__Geobacterales--1||o__Halobacteriales--9||o__Halothiobacillales--3||o__Hydrogenedentiales--1||o__Lachnospirales--2||o__Leptospirales--1||o__Magnetococcales--2||o__Methylacidiphilales--1||o__Methylococcales--1||o__Micavibrionales--1||o__Mycobacteriales--2||o__Myxococcales--3||o__Nitrospirales--83||o__Opitutales--1||o__Oscillospirales--2||o__Paenibacillales--6||o__Pseudomonadales--119||o__RPQK01--1||o__Rhizobiales--9||o__Rhodospirillales--1||o__Rhodothermales--9||o__Solirubrobacterales--5||o__Sphingomonadales--1||o__Spirochaetales_E--1||o__Sporomusales--2||o__Symbiobacteriales--1||o__Synergistales--2||o__Syntrophorhabdales--1||o__Treponematales--1||o__UBA4802--1||o__UBA6902--1||o__Xanthomonadales--7:capture_phylum_counter=p__Acidobacteriota--10||p__Actinobacteriota--7||p__Bacteroidota--9||p__Bdellovibrionota--4||p__Desulfobacterota--2||p__Desulfobacterota_G--1||p__Desulfobacterota_I--26||p__Edwardsbacteria--1||p__Firmicutes--6||p__Firmicutes_A--4||p__Firmicutes_B--3||p__Firmicutes_C--2||p__Firmicutes_E--1||p__Gemmatimonadota--1||p__Halobacteriota--9||p__Hydrogenedentota--1||p__Myxococcota--3||p__Nitrospirota--84||p__Proteobacteria--266||p__Spirochaetota--5||p__Synergistota--2||p__Verrucomicrobiota--2:capture_species_counter=s__14-2 sp910588285--1||s__AG41 sp003222155--1||s__Acidoferrum sp003223255--5||s__Acidovorax sp001422735--2||s__Acinetobacter boissieri--1||s__Actinoplanes derwentensis--2||s__Aeromonas media--4||s__Aeromonas rivuli--1||s__Alcanivorax sp002733835--1||s__Allorhizobium naphthalenivorans_A--1||s__Aminidesulfovibrio sp002382645--1||s__Aquabacterium sp004322345--1||s__Aquitalea magnusonii--1||s__Aquitalea pelogenes--14||s__Aquitalea sp003693445--6||s__Aquitalea sp013391415--2||s__Aromatoleum petrolei--4||s__Aureimonas ureilytica_A--1||s__Azonexus sp002345845--5||s__Azonexus sp002470165--2||s__Azonexus sp002840785--1||s__Azospira sp003112695--1||s__Azospirillum oleiclasticum--4||s__Azospirillum sp003115975--3||s__BOG-1155 sp003165115--1||s__BOG-234 sp903893525--3||s__Brachyspira murdochii--1||s__Brenneria rubrifaciens--1||s__Butyribacter sp003149875--1||s__CAITWF01 sp903840415--1||s__Caballeronia mineralivorans--3||s__Caballeronia sp009766085--1||s__Caproiciproducens sp000752215--1||s__Chitinimonas koreensis--3||s__Chitiniphilus shinanonensis--1||s__Chromobacterium sp001043555--5||s__Chromobacterium sp002848345--1||s__Chthonobacter albigriseus--1||s__Clostridium_E sporosphaeroides--1||s__Competibacter_A sp003527885--1||s__Desulfocurvus vexinensis--1||s__Desulfosporosinus hippei--3||s__Duganella alba--1||s__Erythrobacter sp002706445--1||s__Ga0074137 sp016791465--4||s__Gallionella kumadai--8||s__Giesbergeria sp001724785--1||s__Halalkalirubrum sp003551725--1||s__Halomicrobium sp009617995--1||s__Halorubrum hochstenium--1||s__Halothiobacillus sp002281295--3||s__Halovenus aranensis--6||s__Hoeflea marina--1||s__Hoeflea olei--1||s__Humidesulfovibrio sp002422505--5||s__Humidesulfovibrio sp016218665--10||s__Hylemonella sp003500955--1||s__JAAYLU01 sp018436725--2||s__JACNKH01 sp014382155--1||s__JACPVI01 sp016191815--1||s__JACQYB01 sp016208415--1||s__JADGCH01 sp015229115--2||s__JAEUJP01 sp016793725--1||s__JAEUNX01 sp016791005--1||s__JAEUWI01 sp016791475--1||s__Kosakonia sacchari_B--1||s__Leptospira alexanderi--1||s__Luteimonas sp013425525--1||s__MONJU sp003696905--1||s__Marinobacter daepoensis--1||s__Marinomonas arctica--1||s__Methylomarinum sp006844705--1||s__Microvirga lupini--1||s__Mitsuaria sp004210455--3||s__NS-11 sp005877525--1||s__Neorhizobium sp003425685--1||s__Nitrospira_A defluvii_C--17||s__Nitrospira_A sp003456605--22||s__Nitrospira_A sp009594865--6||s__Nitrospira_A sp014055495--15||s__Nitrospira_A sp017986555--6||s__Nitrospira_A sp900170025--3||s__Nitrospira_A sp900696505--1||s__Nitrospira_A sp902500995--7||s__Nitrospira_E moscoviensis--4||s__Nitrospira_F sp002083405--1||s__PALSA-1006 sp004297065--1||s__Paenibacillus typhae--2||s__Paenibacillus_C protaetiae--1||s__Paenibacillus_G naphthalenovorans--2||s__Palsa-465 sp019241635--4||s__Paludibaculum sp016721425--1||s__Paraburkholderia bannensis_A--1||s__Paraburkholderia sediminicola--1||s__Paraburkholderia sp017104965--1||s__Pseudoalteromonas sp002276045--1||s__Pseudodesulfuromonas sp016936455--1||s__Pseudohongiella sp002706685--1||s__Pseudomonas delhiensis--2||s__Pseudomonas_A stutzeri_AM--1||s__Pseudomonas_B oryzihabitans_B--1||s__Pseudomonas_B psychrotolerans_C--1||s__Pseudomonas_D profundi--1||s__Pseudomonas_D xiamenensis--2||s__Pseudomonas_E entomophila_B--4||s__Pseudomonas_E juntendi--1||s__Pseudomonas_E koreensis_C--1||s__Pseudomonas_E mendocina_A--1||s__Pseudomonas_E poae--1||s__Pseudomonas_E segetis--1||s__Pseudomonas_E seleniipraecipitans--34||s__Pseudomonas_E sp000761545--2||s__Pseudomonas_E sp002483005--1||s__Pseudomonas_E sp002803095--2||s__Pseudomonas_E sp009932725--1||s__Pseudomonas_E sp018826895--1||s__Pseudomonas_E sp900187455--3||s__Pseudomonas_E syringae_F--19||s__Pseudomonas_P matsuisoli--30||s__Pseudoxanthomonas_A mexicana_A--3||s__Psychrobacter sp002453355--2||s__R267 sp013340205--1||s__RBG-16-49-21 sp017999915--1||s__RPQK01 sp003819755--1||s__Rhizobium pisi--1||s__Rhizobium sp900467885--1||s__Rhodothermus marinus--9||s__Rivicola sp002002905--3||s__STGJ01 sp004919095--1||s__Saccharibacillus alkalitolerans--1||s__Salinicola acroporae--1||s__Shewanella denitrificans--1||s__Shewanella sp000014665--1||s__Skermanella sp016653635--1||s__Skermanella stibiiresistens--1||s__Solidesulfovibrio magneticus_A--8||s__Solidesulfovibrio magneticus_B--1||s__Solirubrobacter soli--1||s__Spiro-10 sp001604405--1||s__Spirochaeta_F sp016744925--1||s__Sporomusa sp007830295--2||s__Stenotrophomonas maltophilia_S--2||s__Stenotrophomonas nitritireducens--1||s__Sulfurisoma sp018825305--2||s__Sulfuritortus calidifontis--3||s__Sulfuritortus sp013389055--1||s__Superficieibacter sp001187865--1||s__Symbiobacterium sp003242675--1||s__Telmatospirillum sp009712185--1||s__Thalassomonas viridans--3||s__Thauera aromatica--1||s__Thauera linaloolentis--2||s__Trichlorobacter sp002423105--1||s__UBA1321 sp002304345--1||s__UBA5202 sp002412795--1||s__UBA5518 sp903938575--1||s__UBA6145 sp018969935--1||s__UBA6159 sp002422345--1||s__Vogesella alkaliphila--1||s__Vogesella oryzae--1||s__Vogesella urethralis--4||s__WLYX01 sp009707705--3||s__Zoogloea sp015657735--1:evalue_avg=1.931707317098579e-09:evalue_max=3.96e-07:evalue_min=6.72e-96:evalue_std=2.7657839712473505e-08:evalue_sum=3.960000000052087e-07:gapopen_avg=0.23902439024390243:gapopen_max=2.0:gapopen_min=0.0:gapopen_std=0.4606464174952623:gapopen_sum=49.0:gtdb_class_counter=c__Calditrichia--5||c__Deferribacteres--17||c__Desulfuromonadia--44||c__Gammaproteobacteria--3||c__Ignavibacteria--243||c__J132--3||c__JAFGBW01--1||c__JAGOEH01--1||c__Kapabacteria--106||c__Nitrospiria--41||c__QNDG01--2||c__RBG-16-64-22--1||c__RBG-16-71-46--1||c__Rhodothermia--11||c__Thermodesulfovibrionia--3||c__Thermotogae--1||c__UBA10030--7||c__UBA2214--7||c__UBA9942--3:gtdb_domain_counter=d__Bacteria--500:gtdb_family_counter=f__Calditerrivibrionaceae--2||f__Chromobacteriaceae--1||f__DRLW01--7||f__Deferribacteraceae--2||f__Denitrovibrionaceae--12||f__Dissulfurispiraceae--2||f__Flexistipitaceae--1||f__Ga007554--2||f__Geobacteraceae--21||f__ISCAR-4553--1||f__Ignavibacteriaceae--89||f__J042--5||f__JABWCH01--2||f__JACRLI01--1||f__JAFGJP01--1||f__JAGOEH01--1||f__Kosmotogaceae--1||f__MEBIC09517--1||f__Melioribacteraceae--151||f__Nitrospiraceae--33||f__Pseudopelobacteraceae--23||f__QNDG01--2||f__RBG-16-64-22--1||f__Rhodothermaceae--5||f__Rubricoccaceae--1||f__SRT547--1||f__SURF-24--3||f__Salinibacteraceae--3||f__UBA4661--99||f__UBA6902--1||f__UBA7675--2||f__UBA8401--7||f__UBA8639--8||f__UBA961--5||f__UBA9942--3:gtdb_genus_counter=g__1-14-2-50-31-20--12||g__ATWF01--2||g__BMS3ABIN04--5||g__BRH-c32--3||g__CAISDA01--7||g__CAIYTF01--12||g__CG2-30-36-16--1||g__Calditerrivibrio--2||g__Chromobacterium--1||g__DRLW01--2||g__DSXH01--14||g__Deferribacter--2||g__Denitrovibrio--4||g__Fen-1258--7||g__Flexistipes--1||g__GCA-002790365--1||g__GCA-016700155--8||g__GCA-2698995--6||g__GCA-2746605--28||g__Ga0077554--2||g__Geobacter--4||g__Geomesophilobacter--1||g__Geomonas--15||g__Geovibrio--3||g__IGN16--4||g__IGN3--27||g__ISCAR-4553--1||g__Ignavibacterium--4||g__J017--1||g__J031--1||g__J042--1||g__J075--1||g__JAADIR01--8||g__JAADJD01--2||g__JAAYAN01--3||g__JABDIZ01--1||g__JABWCH01--1||g__JACPFJ01--1||g__JACPGF01--12||g__JACQEW01--1||g__JACRCG01--9||g__JACRLI01--1||g__JACVSD01--1||g__JADJEI01--1||g__JAEINS01--12||g__JAFGJP01--1||g__JAGOEH01--1||g__JAGOMP01--1||g__JAHISV01--7||g__JAHJUE01--7||g__MEBICO9517--1||g__MYbin3--2||g__Melioribacter--4||g__Mesotoga--1||g__Nitrospira_A--18||g__Nitrospira_D--6||g__Nitrospira_E--1||g__Oryzomonas--3||g__PGYT01--7||g__PH2015--95||g__PNNF01--1||g__Palsa-1315--2||g__Pelotalea--1||g__Pseudopelobacter--2||g__QNDG01--2||g__QQUE01--5||g__RBG-16-64-22--1||g__RPRC01--1||g__RSF151--2||g__Rhodothermus--5||g__SCVQ01--2||g__SRT547--1||g__SURF-23--1||g__SURF-24--3||g__SURF-28--3||g__SYGV01--1||g__Salinibacter--2||g__Seleniivibrio--3||g__Tc-Br11-B2g6-7--1||g__Trichlorobacter--6||g__UBA1304--13||g__UBA2353--5||g__UBA4057--1||g__UBA4661--4||g__UBA7675--2||g__UBA8639--6||g__UBA9942--2||g__UM-FILTER-34-10--2||g__WFQV01--2||g__WGAL01--8||g__WGBF01--1||g__WJMR01--5||g__XYB12-FULL-38-5--9||g__XYD12-FULL-36-8--4:gtdb_order_counter=o__Burkholderiales--1||o__DRLW01--7||o__Deferribacterales--17||o__Ga0077554--2||o__Geobacterales--44||o__Ignavibacteriales--243||o__JAFGJP01--1||o__JAGOEH01--1||o__Kapabacteriales--106||o__Nitrospirales--41||o__Petrotogales--1||o__QNDG01--2||o__RBG-13-44-9--5||o__RBG-16-64-22--1||o__RBG-16-71-46--1||o__Rhodothermales--11||o__SRT547--3||o__Thermodesulfovibrionales--2||o__UBA10030--7||o__UBA6902--1||o__UBA9942--3:gtdb_phylum_counter=p__Bacteroidota--367||p__Calditrichota--5||p__Deferribacterota--17||p__Desulfobacterota--44||p__Eisenbacteria--1||p__JAFGBW01--1||p__JAGOEH01--1||p__KSB1--7||p__Nitrospinota--3||p__Nitrospirota--45||p__Planctomycetota--3||p__Proteobacteria--3||p__QNDG01--2||p__Thermotogota--1:gtdb_species_counter=s__1-14-2-50-31-20 sp002786785--4||s__1-14-2-50-31-20 sp018818165--8||s__ATWF01 sp000421105--2||s__BMS3ABIN04 sp002898175--5||s__BRH-c32 sp001516025--3||s__CAISDA01 sp903884005--7||s__CAIYTF01 sp903915485--4||s__CAIYTF01 sp903929035--8||s__CG2-30-36-16 sp001873185--1||s__Calditerrivibrio nitroreducens--1||s__Calditerrivibrio nitroreducens_A--1||s__Chromobacterium sp002848345--1||s__DRLW01 sp011375275--1||s__DRLW01 sp015485525--1||s__DSXH01 sp011367925--4||s__DSXH01 sp016177735--8||s__DSXH01 sp018333725--2||s__Deferribacter autotrophicus--1||s__Deferribacter desulfuricans--1||s__Denitrovibrio acetiphilus--2||s__Denitrovibrio sp002869145--1||s__Denitrovibrio sp002869185--1||s__Fen-1258 sp002839795--2||s__Fen-1258 sp003155655--5||s__Flexistipes sp002338145--1||s__GCA-002790365 sp011052365--1||s__GCA-016700155 sp016700155--8||s__GCA-2698995 sp002698995--6||s__GCA-2746605 sp002746605--4||s__GCA-2746605 sp016708125--7||s__GCA-2746605 sp016713565--9||s__GCA-2746605 sp016716225--8||s__Ga0077554 sp001464965--1||s__Ga0077554 sp005240065--1||s__Geobacter anodireducens--1||s__Geobacter pickeringii--1||s__Geobacter sp003712145--1||s__Geobacter sulfurreducens--1||s__Geomesophilobacter sediminis--1||s__Geomonas anaerohicana--1||s__Geomonas edaphica--1||s__Geomonas ferrireducens--1||s__Geomonas limicola--1||s__Geomonas oryzae--1||s__Geomonas paludis--1||s__Geomonas pelophila--1||s__Geomonas propionica--1||s__Geomonas silvestris--1||s__Geomonas sp000175115--1||s__Geomonas sp018919395--1||s__Geomonas sp018986915--1||s__Geomonas sp018986935--1||s__Geomonas sp019203205--1||s__Geomonas sp903925075--1||s__Geovibrio sp001603805--1||s__Geovibrio thiophilus--2||s__IGN16 sp013112585--4||s__IGN3 sp016707115--11||s__IGN3 sp016707585--7||s__IGN3 sp016709765--4||s__IGN3 sp018059515--2||s__IGN3 sp900696555--3||s__ISCAR-4553 sp011682235--1||s__Ignavibacterium album--1||s__Ignavibacterium album_A--1||s__Ignavibacterium album_B--1||s__Ignavibacterium album_C--1||s__J017 sp003695915--1||s__J031 sp003696975--1||s__J042 sp003696445--1||s__J075 sp003695285--1||s__JAADIR01 sp013151245--8||s__JAADJD01 sp013150955--1||s__JAADJD01 sp015485355--1||s__JAAYAN01 sp012719345--3||s__JABDIZ01 sp013003465--1||s__JABWCH01 sp013359215--1||s__JACPFJ01 sp015688915--1||s__JACPGF01 sp016182615--12||s__JACQEW01 sp016200365--1||s__JACRCG01 sp001802645--1||s__JACRCG01 sp013349325--1||s__JACRCG01 sp019162745--1||s__JACRCG01 sp903875605--1||s__JACRCG01 sp903879825--1||s__JACRCG01 sp903901875--1||s__JACRCG01 sp903925005--1||s__JACRCG01 sp903930585--2||s__JACRLI01 sp016235265--1||s__JACVSD01 sp014534095--1||s__JADJEI01 sp016709155--1||s__JAEINS01 sp016342755--12||s__JAFGJP01 sp016929035--1||s__JAGOEH01 sp017997825--1||s__JAGOMP01 sp017993505--1||s__JAHISV01 sp018818065--7||s__JAHJUE01 sp018829205--7||s__MEBICO9517 sp003285105--1||s__MYbin3 sp002753335--1||s__MYbin3 sp004321915--1||s__Melioribacter roseus--4||s__Mesotoga sp001603185--1||s__Nitrospira_A defluvii_A--1||s__Nitrospira_A defluvii_B--1||s__Nitrospira_A defluvii_C--2||s__Nitrospira_A sp001567445--1||s__Nitrospira_A sp003456605--1||s__Nitrospira_A sp009594855--1||s__Nitrospira_A sp009594865--2||s__Nitrospira_A sp014055465--2||s__Nitrospira_A sp014055495--1||s__Nitrospira_A sp017986555--2||s__Nitrospira_A sp018242665--1||s__Nitrospira_A sp900170025--1||s__Nitrospira_A sp900696505--1||s__Nitrospira_A sp902500995--1||s__Nitrospira_D lenta--1||s__Nitrospira_D sp002083555--1||s__Nitrospira_D sp002869855--1||s__Nitrospira_D sp013140455--2||s__Nitrospira_D sp900299245--1||s__Nitrospira_E moscoviensis--1||s__Oryzomonas japonica--1||s__Oryzomonas sagensis--1||s__Oryzomonas sp008330225--1||s__PGYT01 sp002839805--3||s__PGYT01 sp016927595--4||s__PH2015 sp004292595--21||s__PH2015 sp013298375--24||s__PH2015 sp013298775--25||s__PH2015 sp014654705--25||s__PNNF01 sp013824085--1||s__Palsa-1315 sp005116815--1||s__Palsa-1315 sp009885705--1||s__Pelotalea sp012556225--1||s__Pseudopelobacter propionicus--1||s__Pseudopelobacter sp013377095--1||s__QNDG01 sp003645915--2||s__QQUE01 sp008501545--2||s__QQUE01 sp008501765--3||s__RBG-16-64-22 sp016195465--1||s__RPRC01 sp003314535--1||s__RSF151 sp005116795--1||s__RSF151 sp016235225--1||s__Rhodothermus marinus--1||s__Rhodothermus profundi--1||s__Rhodothermus sp002898335--2||s__Rhodothermus sp015487635--1||s__SCVQ01 sp004296865--1||s__SCVQ01 sp016201805--1||s__SRT547 sp009002475--1||s__SURF-23 sp016215115--1||s__SURF-24 sp003599415--3||s__SURF-28 sp003599395--2||s__SURF-28 sp011049495--1||s__SYGV01 sp004296885--1||s__Salinibacter altiplanensis--1||s__Salinibacter ruber--1||s__Seleniivibrio sp002452335--1||s__Seleniivibrio sp002452405--1||s__Seleniivibrio woodruffii--1||s__Tc-Br11-B2g6-7 sp007124945--1||s__Trichlorobacter lovleyi--1||s__Trichlorobacter sp002328035--1||s__Trichlorobacter sp002419465--1||s__Trichlorobacter sp002422265--1||s__Trichlorobacter sp002423105--1||s__Trichlorobacter thiogenes--1||s__UBA1304 sp002307295--13||s__UBA2353 sp002344005--2||s__UBA2353 sp017302855--3||s__UBA4057 sp002382705--1||s__UBA4661 sp002405405--4||s__UBA7675 sp002483085--2||s__UBA8639 sp003228495--1||s__UBA8639 sp003233615--1||s__UBA8639 sp003523945--1||s__UBA8639 sp009377845--1||s__UBA8639 sp013817135--1||s__UBA8639 sp902500695--1||s__UBA9942 sp016194325--1||s__UBA9942 sp016234205--1||s__UM-FILTER-34-10 sp002790395--2||s__WFQV01 sp015486905--2||s__WGAL01 sp015493615--5||s__WGAL01 sp015494845--3||s__WGBF01 sp015494485--1||s__WJMR01 sp014727845--5||s__XYB12-FULL-38-5 sp001803165--5||s__XYB12-FULL-38-5 sp009773205--4||s__XYD12-FULL-36-8 sp013388515--4:heptad_counter=MCP-24H--37||MCP-28H--1||MCP-38H--1||MCP-40H--900||MCP-44H--5||MCP-52H--5:lbd_counter=DUF3365--8:lca_tree=d__Bacteria:length_avg=124.01951219512195:length_max=184.0:length_min=37.0:length_std=31.345475480429602:length_sum=25424.0:mismatch_avg=24.224390243902437:mismatch_max=97.0:mismatch_min=0.0:mismatch_std=16.730516624229804:mismatch_sum=4966.0:name=N365194:qcovhsp_avg=98.53121951219512:qcovhsp_max=100.0:qcovhsp_min=95.0:qcovhsp_std=1.4864423165403096:qcovhsp_sum=20198.9:qend_avg=125.00975609756098:qend_max=186.0:qend_min=37.0:qend_std=32.168366851934096:qend_sum=25627.0:qstart_avg=2.175609756097561:qstart_max=9.0:qstart_min=1.0:qstart_std=1.8172350911136788:qstart_sum=446.0:ref_name_counter=GB_GCA_001873185.1_protein.faa_MNYQ01000234.1_18@PF00015_full_PFAM.454.665--1||GB_GCA_002307295.1_protein.faa_DBTY01000056.1_33@PF00015_full_PFAM.915.1112--1||GB_GCA_002483085.1_protein.faa_DLHF01000075.1_66@PF00015_full_PFAM.353.566--1||GB_GCA_002839795.1_protein.faa_PGYS01000139.1_1@PF00015_full_PFAM.430.556--2||GB_GCA_002869855.2_protein.faa_NEWQ02000015.1_120@PF00015_full_PFAM.348.544--15||GB_GCA_002898175.1_protein.faa_BDSW01000033.1_16@PF00015_full_PFAM.472.684--1||GB_GCA_003224905.1_protein.faa_QIAA01000158.1_20@PF00015_full_PFAM.341.546--5||GB_GCA_003233615.1_protein.faa_QIMB01000317.1_1@PF00015_full_PFAM.304.492--1||GB_GCA_003285105.1_protein.faa_CP030158.1_3642@PF00015_full_PFAM.392.598--8||GB_GCA_004296865.1_protein.faa_SCVQ01000071.1_5@PF00015_full_PFAM.376.426--11||GB_GCA_009594865.1_protein.faa_VOPT01000024.1_27@PF00015_full_PFAM.367.544--1||GB_GCA_013003465.1_protein.faa_JABDIZ010000306.1_2@PF00015_full_PFAM.396.493--1||GB_GCA_013140455.1_protein.faa_JABFSU010000001.1_43@PF00015_full_PFAM.349.530--7||GB_GCA_013140455.1_protein.faa_JABFSU010000049.1_24@PF00015_full_PFAM.348.544--1||GB_GCA_013286465.1_protein.faa_JABDFR010000004.1_6@PF00015_full_PFAM.340.525--4||GB_GCA_014055495.1_protein.faa_WIAG01000005.1_1@PF00015_full_PFAM.375.530--53||GB_GCA_014379385.1_protein.faa_JACMLW010000134.1_15@PF00015_full_PFAM.248.347--1||GB_GCA_016201285.1_protein.faa_JACQDE010000049.1_23@PF00015_full_PFAM.348.564--13||GB_GCA_016201805.1_protein.faa_JACQCB010000084.1_17@PF00015_full_PFAM.371.534--10||GB_GCA_016219075.1_protein.faa_JACRCJ010000179.1_1@PF00015_full_PFAM.460.674--1||GB_GCA_016700155.1_protein.faa_CP065001.1_10@PF00015_full_PFAM.480.670--1||GB_GCA_016700155.1_protein.faa_CP065001.1_612@PF00015_full_PFAM.551.768--1||GB_GCA_016707115.1_protein.faa_JADJIH010000021.1_32@PF00015_full_PFAM.424.621--3||GB_GCA_016707115.1_protein.faa_JADJIH010000021.1_34@PF00015_full_PFAM.462.666--1||GB_GCA_016708315.1_protein.faa_JADJGC010000009.1_76@PF00015_full_PFAM.3.125--1||GB_GCA_016716225.1_protein.faa_JADJWT010000001.1_727@PF00015_full_PFAM.409.613--1||GB_GCA_018268755.1_protein.faa_JAFDVW010000014.1_166@PF00015_full_PFAM.325.532--25||GB_GCA_900299245.1_protein.faa_OMJA01000250.1_4@PF00015_full_PFAM.347.544--19||GB_GCA_902500995.1_protein.faa_CABVSR010000008.1_2@PF00015_full_PFAM.368.545--2||GB_GCA_903915485.1_protein.faa_CAIWTC010000411.1_1@PF00015_full_PFAM.457.603--1||GB_GCA_903929035.1_protein.faa_CAIYTF010000127.1_50@PF00015_full_PFAM.466.666--1||GB_GCA_903930455.1_protein.faa_CAIYYT010000256.1_24@PF00015_full_PFAM.433.531--1||RS_GCF_001273775.1_protein.faa_NZ_CP011801.1_1986@PF00015_full_PFAM.349.540--1||RS_GCF_017908595.1_protein.faa_NZ_JAGKTL010000001.1_145@PF00015_full_PFAM.995.1194--7||RS_GCF_900170025.1_protein.faa_NZ_FWEX01000005.1_341@PF00015_full_PFAM.368.545--1||RS_GCF_905220995.1_protein.faa_NZ_CAJNBJ010000017.1_150@PF00015_full_PFAM.354.536--1:scovhsp_avg=71.78048780487805:scovhsp_max=98.7:scovhsp_min=50.2:scovhsp_std=14.680342657621917:scovhsp_sum=14715.0:send_avg=138.17560975609757:send_max=188.0:send_min=44.0:send_std=31.512344145944674:send_sum=28326.0:sstart_avg=15.258536585365853:sstart_max=74.0:sstart_min=1.0:sstart_std=17.128307260573813:sstart_sum=3128.0],((((2aa27750-ba5f-4bae-a239-05768243f7b2_1@MCPsignal.52.109:5e-09[&&NHX:Sample=rhiztom3:Type=capture:capture_class=c__Rhodothermia:capture_domain=d__Bacteria:capture_family=f__Salinibacteraceae:capture_genus=g__Salinibacter:capture_order=o__Rhodothermales:capture_phylum=p__Bacteroidota:capture_species=s__Salinibacter ruber:heptad=MCP-44H],(ad579baa-81c5-4ef3-9548-f78e0565f8cd_5@MCPsignal.39.157:5e-09[&&NHX:Sample=rhiztom3:Type=capture:besthit=66.7:bitscore=135.0:capture_class=c__Rhodothermia:capture_domain=d__Bacteria:capture_family=f__Salinibacteraceae:capture_genus=g__Salinibacter:capture_order=o__Rhodothermales:capture_phylum=p__Bacteroidota:capture_species=s__Salinibacter ruber:evalue=8.95e-41:gapopen=0.0:heptad=MCP-40H:length=117.0:mismatch=39.0:qcovhsp=99.2:qend=118.0:qstart=2.0:ref_name=GB_GCA_016177735.1_protein.faa_JACOUS010000030.1_171@PF00015_full_PFAM.475.664:scovhsp=61.9:send=124.0:sstart=8.0],(f960a286-3041-4ca4-8e92-c10b3949a0e0_4@MCPsignal.27.206:5e-09[&&NHX:Sample=rhiztom3:Type=capture:besthit=59.3:bitscore=176.0:capture_class=c__Gammaproteobacteria:capture_domain=d__Bacteria:capture_family=f__Halorhodospiraceae:capture_genus=g__SKYL01:capture_order=o__Nitrococcales:capture_phylum=p__Proteobacteria:capture_species=s__SKYL01 sp007121755:evalue=8.66e-56:gapopen=0.0:heptad=MCP-40H:length=172.0:mismatch=70.0:qcovhsp=96.1:qend=172.0:qstart=1.0:ref_name=GB_GCA_903884005.1_protein.faa_CAISDA010000011.1_9@PF00015_full_PFAM.273.488:scovhsp=80.0:send=173.0:sstart=2.0],((dd88c427-bda5-48b0-8164-bdd2124d73f1_1@MCPsignal.88.158:0.0484533[&&NHX:Sample=rhiztom3:Type=capture:capture_class=c__Rhodothermia:capture_domain=d__Bacteria:capture_family=f__Salinibacteraceae:capture_genus=g__Salinibacter:capture_order=o__Rhodothermales:capture_phylum=p__Bacteroidota:capture_species=s__Salinibacter ruber:heptad=MCP-40H],5e59da55-22ba-4f00-81fa-c9b2611a8d7e_2@MCPsignal.222.306:5e-09[&&NHX:Sample=rhiztom3:Type=capture:capture_class=c__Rhodothermia:capture_domain=d__Bacteria:capture_family=f__Salinibacteraceae:capture_genus=g__Salinibacter:capture_order=o__Rhodothermales:capture_phylum=p__Bacteroidota:capture_species=s__Salinibacter ruber:heptad=MCP-44H])0.513:0.013307[&&NHX:Sample_counter=rhiztom3--2:Type_counter=capture--2:capture_class_counter=c__Rhodothermia--2:capture_domain_counter=d__Bacteria--2:capture_family_counter=f__Salinibacteraceae--2:capture_genus_counter=g__Salinibacter--2:capture_order_counter=o__Rhodothermales--2:capture_phylum_counter=p__Bacteroidota--2:capture_species_counter=s__Salinibacter ruber--2:gtdb_class_counter=:gtdb_domain_counter=:gtdb_family_counter=:gtdb_genus_counter=:gtdb_order_counter=:gtdb_phylum_counter=:gtdb_species_counter=:heptad_counter=MCP-40H--1||MCP-44H--1:lbd_counter=:name=N365200:ref_name_counter=],((2f623b17-5ae4-48d8-983b-02648e0f1c71_6@MCPsignal.34.188:0.032947[&&NHX:Sample=rhiztom3:Type=capture:besthit=59.9:bitscore=155.0:capture_class=c__Gammaproteobacteria:capture_domain=d__Bacteria:capture_family=f__Halorhodospiraceae:capture_genus=g__SKYL01:capture_order=o__Nitrococcales:capture_phylum=p__Proteobacteria:capture_species=s__SKYL01 sp007121755:evalue=5.5e-48:gapopen=0.0:heptad=MCP-40H:length=152.0:mismatch=61.0:qcovhsp=98.7:qend=153.0:qstart=2.0:ref_name=GB_GCA_016700155.1_protein.faa_CP065001.1_1329@PF00015_full_PFAM.436.642:scovhsp=73.8:send=184.0:sstart=33.0],4d09fcac-804b-4e5f-a8c8-8b51d981d0f3_5@MCPsignal.320.443:0.00703412[&&NHX:Sample=rhiztom3:Type=capture:besthit=68.0:bitscore=140.0:capture_class=c__Gammaproteobacteria:capture_domain=d__Bacteria:capture_family=f__Halorhodospiraceae:capture_genus=g__SKYL01:capture_order=o__Nitrococcales:capture_phylum=p__Proteobacteria:capture_species=s__SKYL01 sp007121755:evalue=6.92e-43:gapopen=0.0:heptad=MCP-40H:length=122.0:mismatch=39.0:qcovhsp=99.2:qend=123.0:qstart=2.0:ref_name=GB_GCA_013361065.1_protein.faa_JABWAK010000276.1_3@PF00015_full_PFAM.416.611:scovhsp=62.6:send=177.0:sstart=56.0])0:1.8e-08[&&NHX:Sample_counter=rhiztom3--2:Type_counter=capture--2:besthit_avg=63.95:besthit_max=68.0:besthit_min=59.9:besthit_std=5.727564927611036:besthit_sum=127.9:bitscore_avg=147.5:bitscore_max=155.0:bitscore_min=140.0:bitscore_std=10.606601717798213:bitscore_sum=295.0:capture_class_counter=c__Gammaproteobacteria--2:capture_domain_counter=d__Bacteria--2:capture_family_counter=f__Halorhodospiraceae--2:capture_genus_counter=g__SKYL01--2:capture_order_counter=o__Nitrococcales--2:capture_phylum_counter=p__Proteobacteria--2:capture_species_counter=s__SKYL01 sp007121755--2:evalue_avg=3.4600275e-43:evalue_max=6.92e-43:evalue_min=5.5e-48:evalue_std=4.893140034937944e-43:evalue_sum=6.920055e-43:gapopen_avg=0.0:gapopen_max=0.0:gapopen_min=0.0:gapopen_std=0.0:gapopen_sum=0.0:gtdb_class_counter=:gtdb_domain_counter=:gtdb_family_counter=:gtdb_genus_counter=:gtdb_order_counter=:gtdb_phylum_counter=:gtdb_species_counter=:heptad_counter=MCP-40H--2:lbd_counter=:length_avg=137.0:length_max=152.0:length_min=122.0:length_std=21.213203435596427:length_sum=274.0:mismatch_avg=50.0:mismatch_max=61.0:mismatch_min=39.0:mismatch_std=15.556349186104045:mismatch_sum=100.0:name=N365203:qcovhsp_avg=98.95:qcovhsp_max=99.2:qcovhsp_min=98.7:qcovhsp_std=0.3535533905932738:qcovhsp_sum=197.9:qend_avg=138.0:qend_max=153.0:qend_min=123.0:qend_std=21.213203435596427:qend_sum=276.0:qstart_avg=2.0:qstart_max=2.0:qstart_min=2.0:qstart_std=0.0:qstart_sum=4.0:ref_name_counter=GB_GCA_013361065.1_protein.faa_JABWAK010000276.1_3@PF00015_full_PFAM.416.611--1||GB_GCA_016700155.1_protein.faa_CP065001.1_1329@PF00015_full_PFAM.436.642--1:scovhsp_avg=68.2:scovhsp_max=73.8:scovhsp_min=62.6:scovhsp_std=7.919595949289329:scovhsp_sum=136.4:send_avg=180.5:send_max=184.0:send_min=177.0:send_std=4.949747468305833:send_sum=361.0:sstart_avg=44.5:sstart_max=56.0:sstart_min=33.0:sstart_std=16.263455967290593:sstart_sum=89.0],((bdf9712a-1bc5-483d-8ab8-1349621300d7_4@MCPsignal.44.227:5e-09[&&NHX:Sample=rhiztom3:Type=capture:besthit=58.2:bitscore=181.0:capture_class=c__Gammaproteobacteria:capture_domain=d__Bacteria:capture_family=f__S140-43:capture_genus=g__S140-43:capture_order=o__S140-43:capture_phylum=p__Proteobacteria:capture_species=s__S140-43 sp015491615:evalue=1.16e-57:gapopen=0.0:heptad=MCP-40H:length=182.0:mismatch=76.0:qcovhsp=99.5:qend=182.0:qstart=1.0:ref_name=GB_GCA_016700155.1_protein.faa_CP065001.1_1329@PF00015_full_PFAM.436.642:scovhsp=88.3:send=184.0:sstart=3.0],(9ef683f7-f2dc-48cc-9ba8-98739f682878_6@MCPsignal.85.203:0.0212497[&&NHX:Sample=rhiztom2:Type=capture:besthit=63.8:bitscore=125.0:capture_class=c__Gammaproteobacteria:capture_domain=d__Bacteria:capture_family=f__Rhodocyclaceae:capture_genus=g__Zoogloea:capture_order=o__Burkholderiales:capture_phylum=p__Proteobacteria:capture_species=s__Zoogloea sp018241685:evalue=8.83e-37:gapopen=0.0:heptad=MCP-44H:length=116.0:mismatch=42.0:qcovhsp=98.3:qend=117.0:qstart=2.0:ref_name=GB_GCA_016707585.1_protein.faa_JADJHL010000011.1_488@PF00015_full_PFAM.436.643:scovhsp=56.0:send=132.0:sstart=17.0],(5848796d-6059-4017-b250-1c3eb751a418_2@MCPsignal.150.257:5e-09[&&NHX:Sample=rhiztom2:Type=capture:capture_class=c__Gammaproteobacteria:capture_domain=d__Bacteria:capture_family=f__Pseudomonadaceae:capture_genus=g__Pseudomonas_E:capture_order=o__Pseudomonadales:capture_phylum=p__Proteobacteria:capture_species=s__Pseudomonas_E fluorescens_BT:heptad=MCP-40H],81e4e3d0-b07b-4059-9924-057925a54b9b_2@MCPsignal.74.257:0.0135583[&&NHX:Sample=rhiztom2:Type=capture:besthit=55.8:bitscore=164.0:capture_class=c__Gammaproteobacteria:capture_domain=d__Bacteria:capture_family=f__Pseudomonadaceae:capture_genus=g__Pseudomonas_E:capture_order=o__Pseudomonadales:capture_phylum=p__Proteobacteria:capture_species=s__Pseudomonas_E sp900585815:evalue=4.9e-51:gapopen=0.0:heptad=MCP-40H:length=181.0:mismatch=80.0:qcovhsp=98.9:qend=182.0:qstart=2.0:ref_name=GB_GCA_013285425.1_protein.faa_CP053447.1_2389@PF00015_full_PFAM.456.671:scovhsp=84.2:send=181.0:sstart=1.0])0:5e-09[&&NHX:Sample_counter=rhiztom2--2:Type_counter=capture--2:besthit_avg=55.8:besthit_max=55.8:besthit_min=55.8:besthit_std=0:besthit_sum=55.8:bitscore_avg=164.0:bitscore_max=164.0:bitscore_min=164.0:bitscore_std=0:bitscore_sum=164.0:capture_class_counter=c__Gammaproteobacteria--2:capture_domain_counter=d__Bacteria--2:capture_family_counter=f__Pseudomonadaceae--2:capture_genus_counter=g__Pseudomonas_E--2:capture_order_counter=o__Pseudomonadales--2:capture_phylum_counter=p__Proteobacteria--2:capture_species_counter=s__Pseudomonas_E fluorescens_BT--1||s__Pseudomonas_E sp900585815--1:evalue_avg=4.9e-51:evalue_max=4.9e-51:evalue_min=4.9e-51:evalue_std=0:evalue_sum=4.9e-51:gapopen_avg=0.0:gapopen_max=0.0:gapopen_min=0.0:gapopen_std=0:gapopen_sum=0.0:gtdb_class_counter=:gtdb_domain_counter=:gtdb_family_counter=:gtdb_genus_counter=:gtdb_order_counter=:gtdb_phylum_counter=:gtdb_species_counter=:heptad_counter=MCP-40H--2:lbd_counter=:length_avg=181.0:length_max=181.0:length_min=181.0:length_std=0:length_sum=181.0:mismatch_avg=80.0:mismatch_max=80.0:mismatch_min=80.0:mismatch_std=0:mismatch_sum=80.0:name=N365208:qcovhsp_avg=98.9:qcovhsp_max=98.9:qcovhsp_min=98.9:qcovhsp_std=0:qcovhsp_sum=98.9:qend_avg=182.0:qend_max=182.0:qend_min=182.0:qend_std=0:qend_sum=182.0:qstart_avg=2.0:qstart_max=2.0:qstart_min=2.0:qstart_std=0:qstart_sum=2.0:ref_name_counter=GB_GCA_013285425.1_protein.faa_CP053447.1_2389@PF00015_full_PFAM.456.671--1:scovhsp_avg=84.2:scovhsp_max=84.2:scovhsp_min=84.2:scovhsp_std=0:scovhsp_sum=84.2:send_avg=181.0:send_max=181.0:send_min=181.0:send_std=0:send_sum=181.0:sstart_avg=1.0:sstart_max=1.0:sstart_min=1.0:sstart_std=0:sstart_sum=1.0])1:0.169352[&&NHX:Sample_counter=rhiztom2--3:Type_counter=capture--3:besthit_avg=59.8:besthit_max=63.8:besthit_min=55.8:besthit_std=5.656854249492381:besthit_sum=119.6:bitscore_avg=144.5:bitscore_max=164.0:bitscore_min=125.0:bitscore_std=27.577164466275352:bitscore_sum=289.0:capture_class_counter=c__Gammaproteobacteria--3:capture_domain_counter=d__Bacteria--3:capture_family_counter=f__Pseudomonadaceae--2||f__Rhodocyclaceae--1:capture_genus_counter=g__Pseudomonas_E--2||g__Zoogloea--1:capture_order_counter=o__Burkholderiales--1||o__Pseudomonadales--2:capture_phylum_counter=p__Proteobacteria--3:capture_species_counter=s__Pseudomonas_E fluorescens_BT--1||s__Pseudomonas_E sp900585815--1||s__Zoogloea sp018241685--1:evalue_avg=4.415000000000024e-37:evalue_max=8.83e-37:evalue_min=4.9e-51:evalue_std=6.2437528778771795e-37:evalue_sum=8.830000000000048e-37:gapopen_avg=0.0:gapopen_max=0.0:gapopen_min=0.0:gapopen_std=0.0:gapopen_sum=0.0:gtdb_class_counter=:gtdb_domain_counter=:gtdb_family_counter=:gtdb_genus_counter=:gtdb_order_counter=:gtdb_phylum_counter=:gtdb_species_counter=:heptad_counter=MCP-40H--2||MCP-44H--1:lbd_counter=:length_avg=148.5:length_max=181.0:length_min=116.0:length_std=45.96194077712559:length_sum=297.0:mismatch_avg=61.0:mismatch_max=80.0:mismatch_min=42.0:mismatch_std=26.870057685088806:mismatch_sum=122.0:name=N365209:qcovhsp_avg=98.6:qcovhsp_max=98.9:qcovhsp_min=98.3:qcovhsp_std=0.4242640687119345:qcovhsp_sum=197.2:qend_avg=149.5:qend_max=182.0:qend_min=117.0:qend_std=45.96194077712559:qend_sum=299.0:qstart_avg=2.0:qstart_max=2.0:qstart_min=2.0:qstart_std=0.0:qstart_sum=4.0:ref_name_counter=GB_GCA_013285425.1_protein.faa_CP053447.1_2389@PF00015_full_PFAM.456.671--1||GB_GCA_016707585.1_protein.faa_JADJHL010000011.1_488@PF00015_full_PFAM.436.643--1:scovhsp_avg=70.1:scovhsp_max=84.2:scovhsp_min=56.0:scovhsp_std=19.940411229460643:scovhsp_sum=140.2:send_avg=156.5:send_max=181.0:send_min=132.0:send_std=34.64823227814083:send_sum=313.0:sstart_avg=9.0:sstart_max=17.0:sstart_min=1.0:sstart_std=11.313708498984761:sstart_sum=18.0])0:6e-09[&&NHX:Sample_counter=rhiztom2--3||rhiztom3--1:Type_counter=capture--4:besthit_avg=59.26666666666667:besthit_max=63.8:besthit_min=55.8:besthit_std=4.105281151557507:besthit_sum=177.8:bitscore_avg=156.66666666666666:bitscore_max=181.0:bitscore_min=125.0:bitscore_std=28.71120571019847:bitscore_sum=470.0:capture_class_counter=c__Gammaproteobacteria--4:capture_domain_counter=d__Bacteria--4:capture_family_counter=f__Pseudomonadaceae--2||f__Rhodocyclaceae--1||f__S140-43--1:capture_genus_counter=g__Pseudomonas_E--2||g__S140-43--1||g__Zoogloea--1:capture_order_counter=o__Burkholderiales--1||o__Pseudomonadales--2||o__S140-43--1:capture_phylum_counter=p__Proteobacteria--4:capture_species_counter=s__Pseudomonas_E fluorescens_BT--1||s__Pseudomonas_E sp900585815--1||s__S140-43 sp015491615--1||s__Zoogloea sp018241685--1:evalue_avg=2.9433333333333494e-37:evalue_max=8.83e-37:evalue_min=1.16e-57:evalue_std=5.098002876944381e-37:evalue_sum=8.830000000000048e-37:gapopen_avg=0.0:gapopen_max=0.0:gapopen_min=0.0:gapopen_std=0.0:gapopen_sum=0.0:gtdb_class_counter=:gtdb_domain_counter=:gtdb_family_counter=:gtdb_genus_counter=:gtdb_order_counter=:gtdb_phylum_counter=:gtdb_species_counter=:heptad_counter=MCP-40H--3||MCP-44H--1:lbd_counter=:length_avg=159.66666666666666:length_max=182.0:length_min=116.0:length_std=37.81974792794544:length_sum=479.0:mismatch_avg=66.0:mismatch_max=80.0:mismatch_min=42.0:mismatch_std=20.8806130178211:mismatch_sum=198.0:name=N365210:qcovhsp_avg=98.89999999999999:qcovhsp_max=99.5:qcovhsp_min=98.3:qcovhsp_std=0.6000000000000014:qcovhsp_sum=296.7:qend_avg=160.33333333333334:qend_max=182.0:qend_min=117.0:qend_std=37.52776749732568:qend_sum=481.0:qstart_avg=1.6666666666666667:qstart_max=2.0:qstart_min=1.0:qstart_std=0.5773502691896257:qstart_sum=5.0:ref_name_counter=GB_GCA_013285425.1_protein.faa_CP053447.1_2389@PF00015_full_PFAM.456.671--1||GB_GCA_016700155.1_protein.faa_CP065001.1_1329@PF00015_full_PFAM.436.642--1||GB_GCA_016707585.1_protein.faa_JADJHL010000011.1_488@PF00015_full_PFAM.436.643--1:scovhsp_avg=76.16666666666667:scovhsp_max=88.3:scovhsp_min=56.0:scovhsp_std=17.58474717854463:scovhsp_sum=228.5:send_avg=165.66666666666666:send_max=184.0:send_min=132.0:send_std=29.194748386196675:send_sum=497.0:sstart_avg=7.0:sstart_max=17.0:sstart_min=1.0:sstart_std=8.717797887081348:sstart_sum=21.0],ae602536-d46c-4155-8762-ed4bafd3f23c_3@MCPsignal.272.453:5e-09[&&NHX:Sample=rhiztom2:Type=capture:besthit=58.7:bitscore=176.0:capture_class=c__Gammaproteobacteria:capture_domain=d__Bacteria:capture_family=f__Halorhodospiraceae:capture_genus=g__SKYL01:capture_order=o__Nitrococcales:capture_phylum=p__Proteobacteria:capture_species=s__SKYL01 sp007121755:evalue=9.33e-56:gapopen=0.0:heptad=MCP-40H:length=172.0:mismatch=71.0:qcovhsp=95.0:qend=172.0:qstart=1.0:ref_name=GB_GCA_903884005.1_protein.faa_CAISDA010000011.1_9@PF00015_full_PFAM.273.488:scovhsp=80.0:send=173.0:sstart=2.0])0.736:1e-08[&&NHX:Sample_counter=rhiztom2--4||rhiztom3--1:Type_counter=capture--5:besthit_avg=59.125:besthit_max=63.8:besthit_min=55.8:besthit_std=3.3639015047015466:besthit_sum=236.5:bitscore_avg=161.5:bitscore_max=181.0:bitscore_min=125.0:bitscore_std=25.357444666211933:bitscore_sum=646.0:capture_class_counter=c__Gammaproteobacteria--5:capture_domain_counter=d__Bacteria--5:capture_family_counter=f__Halorhodospiraceae--1||f__Pseudomonadaceae--2||f__Rhodocyclaceae--1||f__S140-43--1:capture_genus_counter=g__Pseudomonas_E--2||g__S140-43--1||g__SKYL01--1||g__Zoogloea--1:capture_order_counter=o__Burkholderiales--1||o__Nitrococcales--1||o__Pseudomonadales--2||o__S140-43--1:capture_phylum_counter=p__Proteobacteria--5:capture_species_counter=s__Pseudomonas_E fluorescens_BT--1||s__Pseudomonas_E sp900585815--1||s__S140-43 sp015491615--1||s__SKYL01 sp007121755--1||s__Zoogloea sp018241685--1:evalue_avg=2.207500000000012e-37:evalue_max=8.83e-37:evalue_min=1.16e-57:evalue_std=4.4149999999999916e-37:evalue_sum=8.830000000000048e-37:gapopen_avg=0.0:gapopen_max=0.0:gapopen_min=0.0:gapopen_std=0.0:gapopen_sum=0.0:gtdb_class_counter=:gtdb_domain_counter=:gtdb_family_counter=:gtdb_genus_counter=:gtdb_order_counter=:gtdb_phylum_counter=:gtdb_species_counter=:heptad_counter=MCP-40H--4||MCP-44H--1:lbd_counter=:length_avg=162.75:length_max=182.0:length_min=116.0:length_std=31.489416211377012:length_sum=651.0:mismatch_avg=67.25:mismatch_max=80.0:mismatch_min=42.0:mismatch_std=17.23127002477376:mismatch_sum=269.0:name=N365212:qcovhsp_avg=97.925:qcovhsp_max=99.5:qcovhsp_min=95.0:qcovhsp_std=2.010596926288311:qcovhsp_sum=391.7:qend_avg=163.25:qend_max=182.0:qend_min=117.0:qend_std=31.191612120354836:qend_sum=653.0:qstart_avg=1.5:qstart_max=2.0:qstart_min=1.0:qstart_std=0.5773502691896257:qstart_sum=6.0:ref_name_counter=GB_GCA_013285425.1_protein.faa_CP053447.1_2389@PF00015_full_PFAM.456.671--1||GB_GCA_016700155.1_protein.faa_CP065001.1_1329@PF00015_full_PFAM.436.642--1||GB_GCA_016707585.1_protein.faa_JADJHL010000011.1_488@PF00015_full_PFAM.436.643--1||GB_GCA_903884005.1_protein.faa_CAISDA010000011.1_9@PF00015_full_PFAM.273.488--1:scovhsp_avg=77.125:scovhsp_max=88.3:scovhsp_min=56.0:scovhsp_std=14.485251119673418:scovhsp_sum=308.5:send_avg=167.5:send_max=184.0:send_min=132.0:send_std=24.11776661854631:send_sum=670.0:sstart_avg=5.75:sstart_max=17.0:sstart_min=1.0:sstart_std=7.544313531837517:sstart_sum=23.0])0.935:0.00419313[&&NHX:Sample_counter=rhiztom2--4||rhiztom3--3:Type_counter=capture--7:besthit_avg=60.73333333333333:besthit_max=68.0:besthit_min=55.8:besthit_std=4.422518136386403:besthit_sum=364.4:bitscore_avg=156.83333333333334:bitscore_max=181.0:bitscore_min=125.0:bitscore_std=21.46081700836822:bitscore_sum=941.0:capture_class_counter=c__Gammaproteobacteria--7:capture_domain_counter=d__Bacteria--7:capture_family_counter=f__Halorhodospiraceae--3||f__Pseudomonadaceae--2||f__Rhodocyclaceae--1||f__S140-43--1:capture_genus_counter=g__Pseudomonas_E--2||g__S140-43--1||g__SKYL01--3||g__Zoogloea--1:capture_order_counter=o__Burkholderiales--1||o__Nitrococcales--3||o__Pseudomonadales--2||o__S140-43--1:capture_phylum_counter=p__Proteobacteria--7:capture_species_counter=s__Pseudomonas_E fluorescens_BT--1||s__Pseudomonas_E sp900585815--1||s__S140-43 sp015491615--1||s__SKYL01 sp007121755--3||s__Zoogloea sp018241685--1:evalue_avg=1.4716678200091748e-37:evalue_max=8.83e-37:evalue_min=1.16e-57:evalue_std=3.6048318397768446e-37:evalue_sum=8.830006920055049e-37:gapopen_avg=0.0:gapopen_max=0.0:gapopen_min=0.0:gapopen_std=0.0:gapopen_sum=0.0:gtdb_class_counter=:gtdb_domain_counter=:gtdb_family_counter=:gtdb_genus_counter=:gtdb_order_counter=:gtdb_phylum_counter=:gtdb_species_counter=:heptad_counter=MCP-40H--6||MCP-44H--1:lbd_counter=:length_avg=154.16666666666666:length_max=182.0:length_min=116.0:length_std=29.35586256042678:length_sum=925.0:mismatch_avg=61.5:mismatch_max=80.0:mismatch_min=39.0:mismatch_std=17.489997141223323:mismatch_sum=369.0:name=N365213:qcovhsp_avg=98.26666666666667:qcovhsp_max=99.5:qcovhsp_min=95.0:qcovhsp_std=1.652472894381832:qcovhsp_sum=589.6:qend_avg=154.83333333333334:qend_max=182.0:qend_min=117.0:qend_std=29.04766198279419:qend_sum=929.0:qstart_avg=1.6666666666666667:qstart_max=2.0:qstart_min=1.0:qstart_std=0.5163977794943223:qstart_sum=10.0:ref_name_counter=GB_GCA_013285425.1_protein.faa_CP053447.1_2389@PF00015_full_PFAM.456.671--1||GB_GCA_013361065.1_protein.faa_JABWAK010000276.1_3@PF00015_full_PFAM.416.611--1||GB_GCA_016700155.1_protein.faa_CP065001.1_1329@PF00015_full_PFAM.436.642--2||GB_GCA_016707585.1_protein.faa_JADJHL010000011.1_488@PF00015_full_PFAM.436.643--1||GB_GCA_903884005.1_protein.faa_CAISDA010000011.1_9@PF00015_full_PFAM.273.488--1:scovhsp_avg=74.15:scovhsp_max=88.3:scovhsp_min=56.0:scovhsp_std=12.636415631024487:scovhsp_sum=444.90000000000003:send_avg=171.83333333333334:send_max=184.0:send_min=132.0:send_std=19.97414996105383:send_sum=1031.0:sstart_avg=18.666666666666668:sstart_max=56.0:sstart_min=1.0:sstart_std=22.078647301559634:sstart_sum=112.0])0:5.91e-07[&&NHX:Sample_counter=rhiztom2--4||rhiztom3--5:Type_counter=capture--9:besthit_avg=60.73333333333333:besthit_max=68.0:besthit_min=55.8:besthit_std=4.422518136386403:besthit_sum=364.4:bitscore_avg=156.83333333333334:bitscore_max=181.0:bitscore_min=125.0:bitscore_std=21.46081700836822:bitscore_sum=941.0:capture_class_counter=c__Gammaproteobacteria--7||c__Rhodothermia--2:capture_domain_counter=d__Bacteria--9:capture_family_counter=f__Halorhodospiraceae--3||f__Pseudomonadaceae--2||f__Rhodocyclaceae--1||f__S140-43--1||f__Salinibacteraceae--2:capture_genus_counter=g__Pseudomonas_E--2||g__S140-43--1||g__SKYL01--3||g__Salinibacter--2||g__Zoogloea--1:capture_order_counter=o__Burkholderiales--1||o__Nitrococcales--3||o__Pseudomonadales--2||o__Rhodothermales--2||o__S140-43--1:capture_phylum_counter=p__Bacteroidota--2||p__Proteobacteria--7:capture_species_counter=s__Pseudomonas_E fluorescens_BT--1||s__Pseudomonas_E sp900585815--1||s__S140-43 sp015491615--1||s__SKYL01 sp007121755--3||s__Salinibacter ruber--2||s__Zoogloea sp018241685--1:evalue_avg=1.4716678200091748e-37:evalue_max=8.83e-37:evalue_min=1.16e-57:evalue_std=3.6048318397768446e-37:evalue_sum=8.830006920055049e-37:gapopen_avg=0.0:gapopen_max=0.0:gapopen_min=0.0:gapopen_std=0.0:gapopen_sum=0.0:gtdb_class_counter=:gtdb_domain_counter=:gtdb_family_counter=:gtdb_genus_counter=:gtdb_order_counter=:gtdb_phylum_counter=:gtdb_species_counter=:heptad_counter=MCP-40H--7||MCP-44H--2:lbd_counter=:length_avg=154.16666666666666:length_max=182.0:length_min=116.0:length_std=29.35586256042678:length_sum=925.0:mismatch_avg=61.5:mismatch_max=80.0:mismatch_min=39.0:mismatch_std=17.489997141223323:mismatch_sum=369.0:name=N365214:qcovhsp_avg=98.26666666666667:qcovhsp_max=99.5:qcovhsp_min=95.0:qcovhsp_std=1.652472894381832:qcovhsp_sum=589.6:qend_avg=154.83333333333334:qend_max=182.0:qend_min=117.0:qend_std=29.047661982794185:qend_sum=929.0:qstart_avg=1.6666666666666667:qstart_max=2.0:qstart_min=1.0:qstart_std=0.5163977794943222:qstart_sum=10.0:ref_name_counter=GB_GCA_013285425.1_protein.faa_CP053447.1_2389@PF00015_full_PFAM.456.671--1||GB_GCA_013361065.1_protein.faa_JABWAK010000276.1_3@PF00015_full_PFAM.416.611--1||GB_GCA_016700155.1_protein.faa_CP065001.1_1329@PF00015_full_PFAM.436.642--2||GB_GCA_016707585.1_protein.faa_JADJHL010000011.1_488@PF00015_full_PFAM.436.643--1||GB_GCA_903884005.1_protein.faa_CAISDA010000011.1_9@PF00015_full_PFAM.273.488--1:scovhsp_avg=74.15:scovhsp_max=88.3:scovhsp_min=56.0:scovhsp_std=12.636415631024487:scovhsp_sum=444.90000000000003:send_avg=171.83333333333334:send_max=184.0:send_min=132.0:send_std=19.97414996105383:send_sum=1031.0:sstart_avg=18.666666666666668:sstart_max=56.0:sstart_min=1.0:sstart_std=22.078647301559634:sstart_sum=112.0])0:5e-09[&&NHX:Sample_counter=rhiztom2--4||rhiztom3--6:Type_counter=capture--10:besthit_avg=60.528571428571425:besthit_max=68.0:besthit_min=55.8:besthit_std=4.073374639335419:besthit_sum=423.7:bitscore_avg=159.57142857142858:bitscore_max=181.0:bitscore_min=125.0:bitscore_std=20.88745351366974:bitscore_sum=1117.0:capture_class_counter=c__Gammaproteobacteria--8||c__Rhodothermia--2:capture_domain_counter=d__Bacteria--10:capture_family_counter=f__Halorhodospiraceae--4||f__Pseudomonadaceae--2||f__Rhodocyclaceae--1||f__S140-43--1||f__Salinibacteraceae--2:capture_genus_counter=g__Pseudomonas_E--2||g__S140-43--1||g__SKYL01--4||g__Salinibacter--2||g__Zoogloea--1:capture_order_counter=o__Burkholderiales--1||o__Nitrococcales--4||o__Pseudomonadales--2||o__Rhodothermales--2||o__S140-43--1:capture_phylum_counter=p__Bacteroidota--2||p__Proteobacteria--8:capture_species_counter=s__Pseudomonas_E fluorescens_BT--1||s__Pseudomonas_E sp900585815--1||s__S140-43 sp015491615--1||s__SKYL01 sp007121755--4||s__Salinibacter ruber--2||s__Zoogloea sp018241685--1:evalue_avg=1.2614295600078642e-37:evalue_max=8.83e-37:evalue_min=1.16e-57:evalue_std=3.3374258607499795e-37:evalue_sum=8.830006920055049e-37:gapopen_avg=0.0:gapopen_max=0.0:gapopen_min=0.0:gapopen_std=0.0:gapopen_sum=0.0:gtdb_class_counter=:gtdb_domain_counter=:gtdb_family_counter=:gtdb_genus_counter=:gtdb_order_counter=:gtdb_phylum_counter=:gtdb_species_counter=:heptad_counter=MCP-40H--8||MCP-44H--2:lbd_counter=:length_avg=156.71428571428572:length_max=182.0:length_min=116.0:length_std=27.632796249591326:length_sum=1097.0:mismatch_avg=62.714285714285715:mismatch_max=80.0:mismatch_min=39.0:mismatch_std=16.286131991301534:mismatch_sum=439.0:name=N365215:qcovhsp_avg=97.95714285714287:qcovhsp_max=99.5:qcovhsp_min=95.0:qcovhsp_std=1.7164470502146236:qcovhsp_sum=685.7:qend_avg=157.28571428571428:qend_max=182.0:qend_min=117.0:qend_std=27.299049346783033:qend_sum=1101.0:qstart_avg=1.5714285714285714:qstart_max=2.0:qstart_min=1.0:qstart_std=0.5345224838248488:qstart_sum=11.0:ref_name_counter=GB_GCA_013285425.1_protein.faa_CP053447.1_2389@PF00015_full_PFAM.456.671--1||GB_GCA_013361065.1_protein.faa_JABWAK010000276.1_3@PF00015_full_PFAM.416.611--1||GB_GCA_016700155.1_protein.faa_CP065001.1_1329@PF00015_full_PFAM.436.642--2||GB_GCA_016707585.1_protein.faa_JADJHL010000011.1_488@PF00015_full_PFAM.436.643--1||GB_GCA_903884005.1_protein.faa_CAISDA010000011.1_9@PF00015_full_PFAM.273.488--2:scovhsp_avg=74.9857142857143:scovhsp_max=88.3:scovhsp_min=56.0:scovhsp_std=11.745414505446876:scovhsp_sum=524.9000000000001:send_avg=172.0:send_max=184.0:send_min=132.0:send_std=18.239152027072603:send_sum=1204.0:sstart_avg=16.285714285714285:sstart_max=56.0:sstart_min=1.0:sstart_std=21.11645713430077:sstart_sum=114.0])0:5e-09[&&NHX:Sample_counter=rhiztom2--4||rhiztom3--7:Type_counter=capture--11:besthit_avg=61.3:besthit_max=68.0:besthit_min=55.8:besthit_std=4.356932079210915:besthit_sum=490.4:bitscore_avg=156.5:bitscore_max=181.0:bitscore_min=125.0:bitscore_std=21.199730456507496:bitscore_sum=1252.0:capture_class_counter=c__Gammaproteobacteria--8||c__Rhodothermia--3:capture_domain_counter=d__Bacteria--11:capture_family_counter=f__Halorhodospiraceae--4||f__Pseudomonadaceae--2||f__Rhodocyclaceae--1||f__S140-43--1||f__Salinibacteraceae--3:capture_genus_counter=g__Pseudomonas_E--2||g__S140-43--1||g__SKYL01--4||g__Salinibacter--3||g__Zoogloea--1:capture_order_counter=o__Burkholderiales--1||o__Nitrococcales--4||o__Pseudomonadales--2||o__Rhodothermales--3||o__S140-43--1:capture_phylum_counter=p__Bacteroidota--3||p__Proteobacteria--8:capture_species_counter=s__Pseudomonas_E fluorescens_BT--1||s__Pseudomonas_E sp900585815--1||s__S140-43 sp015491615--1||s__SKYL01 sp007121755--4||s__Salinibacter ruber--3||s__Zoogloea sp018241685--1:evalue_avg=1.103862740006881e-37:evalue_max=8.83e-37:evalue_min=1.16e-57:evalue_std=3.121830900766611e-37:evalue_sum=8.830901920055048e-37:gapopen_avg=0.0:gapopen_max=0.0:gapopen_min=0.0:gapopen_std=0.0:gapopen_sum=0.0:gtdb_class_counter=:gtdb_domain_counter=:gtdb_family_counter=:gtdb_genus_counter=:gtdb_order_counter=:gtdb_phylum_counter=:gtdb_species_counter=:heptad_counter=MCP-40H--9||MCP-44H--2:lbd_counter=:length_avg=151.75:length_max=182.0:length_min=116.0:length_std=29.18292064106773:length_sum=1214.0:mismatch_avg=59.75:mismatch_max=80.0:mismatch_min=39.0:mismatch_std=17.25232903531744:mismatch_sum=478.0:name=N365216:qcovhsp_avg=98.1125:qcovhsp_max=99.5:qcovhsp_min=95.0:qcovhsp_std=1.6487549415067309:qcovhsp_sum=784.9:qend_avg=152.375:qend_max=182.0:qend_min=117.0:qend_std=28.83914750077451:qend_sum=1219.0:qstart_avg=1.625:qstart_max=2.0:qstart_min=1.0:qstart_std=0.5175491695067657:qstart_sum=13.0:ref_name_counter=GB_GCA_013285425.1_protein.faa_CP053447.1_2389@PF00015_full_PFAM.456.671--1||GB_GCA_013361065.1_protein.faa_JABWAK010000276.1_3@PF00015_full_PFAM.416.611--1||GB_GCA_016177735.1_protein.faa_JACOUS010000030.1_171@PF00015_full_PFAM.475.664--1||GB_GCA_016700155.1_protein.faa_CP065001.1_1329@PF00015_full_PFAM.436.642--2||GB_GCA_016707585.1_protein.faa_JADJHL010000011.1_488@PF00015_full_PFAM.436.643--1||GB_GCA_903884005.1_protein.faa_CAISDA010000011.1_9@PF00015_full_PFAM.273.488--2:scovhsp_avg=73.35:scovhsp_max=88.3:scovhsp_min=56.0:scovhsp_std=11.81742055490235:scovhsp_sum=586.8:send_avg=166.0:send_max=184.0:send_min=124.0:send_std=23.940402192587683:send_sum=1328.0:sstart_avg=15.25:sstart_max=56.0:sstart_min=1.0:sstart_std=19.768300743506366:sstart_sum=122.0])0:6e-09[&&NHX:Sample_counter=rhiztom2--4||rhiztom3--8:Type_counter=capture--12:besthit_avg=61.3:besthit_max=68.0:besthit_min=55.8:besthit_std=4.356932079210915:besthit_sum=490.4:bitscore_avg=156.5:bitscore_max=181.0:bitscore_min=125.0:bitscore_std=21.199730456507496:bitscore_sum=1252.0:capture_class_counter=c__Gammaproteobacteria--8||c__Rhodothermia--4:capture_domain_counter=d__Bacteria--12:capture_family_counter=f__Halorhodospiraceae--4||f__Pseudomonadaceae--2||f__Rhodocyclaceae--1||f__S140-43--1||f__Salinibacteraceae--4:capture_genus_counter=g__Pseudomonas_E--2||g__S140-43--1||g__SKYL01--4||g__Salinibacter--4||g__Zoogloea--1:capture_order_counter=o__Burkholderiales--1||o__Nitrococcales--4||o__Pseudomonadales--2||o__Rhodothermales--4||o__S140-43--1:capture_phylum_counter=p__Bacteroidota--4||p__Proteobacteria--8:capture_species_counter=s__Pseudomonas_E fluorescens_BT--1||s__Pseudomonas_E sp900585815--1||s__S140-43 sp015491615--1||s__SKYL01 sp007121755--4||s__Salinibacter ruber--4||s__Zoogloea sp018241685--1:evalue_avg=1.103862740006881e-37:evalue_max=8.83e-37:evalue_min=1.16e-57:evalue_std=3.121830900766611e-37:evalue_sum=8.830901920055048e-37:gapopen_avg=0.0:gapopen_max=0.0:gapopen_min=0.0:gapopen_std=0.0:gapopen_sum=0.0:gtdb_class_counter=:gtdb_domain_counter=:gtdb_family_counter=:gtdb_genus_counter=:gtdb_order_counter=:gtdb_phylum_counter=:gtdb_species_counter=:heptad_counter=MCP-40H--9||MCP-44H--3:lbd_counter=:length_avg=151.75:length_max=182.0:length_min=116.0:length_std=29.18292064106773:length_sum=1214.0:mismatch_avg=59.75:mismatch_max=80.0:mismatch_min=39.0:mismatch_std=17.25232903531744:mismatch_sum=478.0:name=N365217:qcovhsp_avg=98.1125:qcovhsp_max=99.5:qcovhsp_min=95.0:qcovhsp_std=1.6487549415067309:qcovhsp_sum=784.9:qend_avg=152.375:qend_max=182.0:qend_min=117.0:qend_std=28.83914750077451:qend_sum=1219.0:qstart_avg=1.625:qstart_max=2.0:qstart_min=1.0:qstart_std=0.5175491695067657:qstart_sum=13.0:ref_name_counter=GB_GCA_013285425.1_protein.faa_CP053447.1_2389@PF00015_full_PFAM.456.671--1||GB_GCA_013361065.1_protein.faa_JABWAK010000276.1_3@PF00015_full_PFAM.416.611--1||GB_GCA_016177735.1_protein.faa_JACOUS010000030.1_171@PF00015_full_PFAM.475.664--1||GB_GCA_016700155.1_protein.faa_CP065001.1_1329@PF00015_full_PFAM.436.642--2||GB_GCA_016707585.1_protein.faa_JADJHL010000011.1_488@PF00015_full_PFAM.436.643--1||GB_GCA_903884005.1_protein.faa_CAISDA010000011.1_9@PF00015_full_PFAM.273.488--2:scovhsp_avg=73.35:scovhsp_max=88.3:scovhsp_min=56.0:scovhsp_std=11.81742055490235:scovhsp_sum=586.8:send_avg=166.0:send_max=184.0:send_min=124.0:send_std=23.940402192587683:send_sum=1328.0:sstart_avg=15.25:sstart_max=56.0:sstart_min=1.0:sstart_std=19.768300743506366:sstart_sum=122.0],8f84e2ad-027e-4e2f-90ee-a157731089b3_5@MCPsignal.27.199:0.00436046[&&NHX:Sample=rhiztom3:Type=capture:besthit=60.1:bitscore=176.0:capture_class=c__Gammaproteobacteria:capture_domain=d__Bacteria:capture_family=f__Halorhodospiraceae:capture_genus=g__SKYL01:capture_order=o__Nitrococcales:capture_phylum=p__Proteobacteria:capture_species=s__SKYL01 sp007121755:evalue=6.68e-56:gapopen=0.0:heptad=MCP-40H:length=168.0:mismatch=67.0:qcovhsp=97.7:qend=168.0:qstart=1.0:ref_name=GB_GCA_903884005.1_protein.faa_CAISDA010000011.1_9@PF00015_full_PFAM.273.488:scovhsp=78.1:send=169.0:sstart=2.0])1:0.387265[&&NHX:Sample_counter=rhiztom2--4||rhiztom3--9:Type_counter=capture--13:besthit_avg=61.166666666666664:besthit_max=68.0:besthit_min=55.8:besthit_std=4.095119045888654:besthit_sum=550.5:bitscore_avg=158.66666666666666:bitscore_max=181.0:bitscore_min=125.0:bitscore_std=20.868636754709208:bitscore_sum=1428.0:capture_class_counter=c__Gammaproteobacteria--9||c__Rhodothermia--4:capture_domain_counter=d__Bacteria--13:capture_family_counter=f__Halorhodospiraceae--5||f__Pseudomonadaceae--2||f__Rhodocyclaceae--1||f__S140-43--1||f__Salinibacteraceae--4:capture_genus_counter=g__Pseudomonas_E--2||g__S140-43--1||g__SKYL01--5||g__Salinibacter--4||g__Zoogloea--1:capture_order_counter=o__Burkholderiales--1||o__Nitrococcales--5||o__Pseudomonadales--2||o__Rhodothermales--4||o__S140-43--1:capture_phylum_counter=p__Bacteroidota--4||p__Proteobacteria--9:capture_species_counter=s__Pseudomonas_E fluorescens_BT--1||s__Pseudomonas_E sp900585815--1||s__S140-43 sp015491615--1||s__SKYL01 sp007121755--5||s__Salinibacter ruber--4||s__Zoogloea sp018241685--1:evalue_avg=9.81211324450561e-38:evalue_max=8.83e-37:evalue_min=1.16e-57:evalue_std=2.9432957681823846e-37:evalue_sum=8.83090192005505e-37:gapopen_avg=0.0:gapopen_max=0.0:gapopen_min=0.0:gapopen_std=0.0:gapopen_sum=0.0:gtdb_class_counter=:gtdb_domain_counter=:gtdb_family_counter=:gtdb_genus_counter=:gtdb_order_counter=:gtdb_phylum_counter=:gtdb_species_counter=:heptad_counter=MCP-40H--10||MCP-44H--3:lbd_counter=:length_avg=153.55555555555554:length_max=182.0:length_min=116.0:length_std=27.830339160308085:length_sum=1382.0:mismatch_avg=60.55555555555556:mismatch_max=80.0:mismatch_min=39.0:mismatch_std=16.318020032399083:mismatch_sum=545.0:name=N365219:qcovhsp_avg=98.06666666666666:qcovhsp_max=99.5:qcovhsp_min=95.0:qcovhsp_std=1.548386256720204:qcovhsp_sum=882.6:qend_avg=154.11111111111111:qend_max=182.0:qend_min=117.0:qend_std=27.474735869724228:qend_sum=1387.0:qstart_avg=1.5555555555555556:qstart_max=2.0:qstart_min=1.0:qstart_std=0.5270462766947299:qstart_sum=14.0:ref_name_counter=GB_GCA_013285425.1_protein.faa_CP053447.1_2389@PF00015_full_PFAM.456.671--1||GB_GCA_013361065.1_protein.faa_JABWAK010000276.1_3@PF00015_full_PFAM.416.611--1||GB_GCA_016177735.1_protein.faa_JACOUS010000030.1_171@PF00015_full_PFAM.475.664--1||GB_GCA_016700155.1_protein.faa_CP065001.1_1329@PF00015_full_PFAM.436.642--2||GB_GCA_016707585.1_protein.faa_JADJHL010000011.1_488@PF00015_full_PFAM.436.643--1||GB_GCA_903884005.1_protein.faa_CAISDA010000011.1_9@PF00015_full_PFAM.273.488--3:scovhsp_avg=73.87777777777778:scovhsp_max=88.3:scovhsp_min=56.0:scovhsp_std=11.167002482512684:scovhsp_sum=664.9:send_avg=166.33333333333334:send_max=184.0:send_min=124.0:send_std=22.416511771459895:send_sum=1497.0:sstart_avg=13.777777777777779:sstart_max=56.0:sstart_min=1.0:sstart_std=19.01169230879893:sstart_sum=124.0],(GB_GCA_013298775.1_protein.faa_JAAFIV010000001.1_69@PF00015_full_PFAM.523.730:0.0948243[&&NHX:Type=GTDB:gtdb_class=c__Kapabacteria:gtdb_domain=d__Bacteria:gtdb_family=f__UBA4661:gtdb_genus=g__PH2015:gtdb_order=o__Kapabacteriales:gtdb_phylum=p__Bacteroidota:gtdb_species=s__PH2015 sp013298775:heptad=MCP-40H:species=d__Bacteria_p__Bacteroidota_c__Kapabacteria_o__Kapabacteriales_f__UBA4661_g__PH2015_s__PH2015 sp013298775],21816bc3-91aa-4bbb-957d-22fa22bac3fb_2@MCPsignal.25.56:0.0734817[&&NHX:Sample=rhiztom3:Type=capture:capture_class=c__Bacilli:capture_domain=d__Bacteria:capture_family=f__Bacillaceae:capture_genus=g__Bacillus:capture_order=o__Bacillales:capture_phylum=p__Firmicutes:capture_species=s__Bacillus altitudinis:heptad=MCP-40H])0.903:0.397873[&&NHX:Sample_counter=rhiztom3--1:Type_counter=GTDB--1||capture--1:capture_class_counter=c__Bacilli--1:capture_domain_counter=d__Bacteria--1:capture_family_counter=f__Bacillaceae--1:capture_genus_counter=g__Bacillus--1:capture_order_counter=o__Bacillales--1:capture_phylum_counter=p__Firmicutes--1:capture_species_counter=s__Bacillus altitudinis--1:gtdb_class_counter=c__Kapabacteria--1:gtdb_domain_counter=d__Bacteria--1:gtdb_family_counter=f__UBA4661--1:gtdb_genus_counter=g__PH2015--1:gtdb_order_counter=o__Kapabacteriales--1:gtdb_phylum_counter=p__Bacteroidota--1:gtdb_species_counter=s__PH2015 sp013298775--1:heptad_counter=MCP-40H--2:lbd_counter=:lca_tree=s__PH2015 sp013298775:name=N365222:ref_name_counter=])0.49:0.0668949[&&NHX:Sample_counter=rhiztom2--4||rhiztom3--10:Type_counter=GTDB--1||capture--14:besthit_avg=61.166666666666664:besthit_max=68.0:besthit_min=55.8:besthit_std=4.095119045888654:besthit_sum=550.5:bitscore_avg=158.66666666666666:bitscore_max=181.0:bitscore_min=125.0:bitscore_std=20.868636754709208:bitscore_sum=1428.0:capture_class_counter=c__Bacilli--1||c__Gammaproteobacteria--9||c__Rhodothermia--4:capture_domain_counter=d__Bacteria--14:capture_family_counter=f__Bacillaceae--1||f__Halorhodospiraceae--5||f__Pseudomonadaceae--2||f__Rhodocyclaceae--1||f__S140-43--1||f__Salinibacteraceae--4:capture_genus_counter=g__Bacillus--1||g__Pseudomonas_E--2||g__S140-43--1||g__SKYL01--5||g__Salinibacter--4||g__Zoogloea--1:capture_order_counter=o__Bacillales--1||o__Burkholderiales--1||o__Nitrococcales--5||o__Pseudomonadales--2||o__Rhodothermales--4||o__S140-43--1:capture_phylum_counter=p__Bacteroidota--4||p__Firmicutes--1||p__Proteobacteria--9:capture_species_counter=s__Bacillus altitudinis--1||s__Pseudomonas_E fluorescens_BT--1||s__Pseudomonas_E sp900585815--1||s__S140-43 sp015491615--1||s__SKYL01 sp007121755--5||s__Salinibacter ruber--4||s__Zoogloea sp018241685--1:evalue_avg=9.812113244505609e-38:evalue_max=8.83e-37:evalue_min=1.16e-57:evalue_std=2.943295768182384e-37:evalue_sum=8.830901920055048e-37:gapopen_avg=0.0:gapopen_max=0.0:gapopen_min=0.0:gapopen_std=0.0:gapopen_sum=0.0:gtdb_class_counter=c__Kapabacteria--1:gtdb_domain_counter=d__Bacteria--1:gtdb_family_counter=f__UBA4661--1:gtdb_genus_counter=g__PH2015--1:gtdb_order_counter=o__Kapabacteriales--1:gtdb_phylum_counter=p__Bacteroidota--1:gtdb_species_counter=s__PH2015 sp013298775--1:heptad_counter=MCP-40H--12||MCP-44H--3:lbd_counter=:lca_tree=s__PH2015 sp013298775:length_avg=153.55555555555554:length_max=182.0:length_min=116.0:length_std=27.830339160308085:length_sum=1382.0:mismatch_avg=60.55555555555556:mismatch_max=80.0:mismatch_min=39.0:mismatch_std=16.318020032399083:mismatch_sum=545.0:name=N365223:qcovhsp_avg=98.06666666666666:qcovhsp_max=99.5:qcovhsp_min=95.0:qcovhsp_std=1.548386256720204:qcovhsp_sum=882.6:qend_avg=154.11111111111111:qend_max=182.0:qend_min=117.0:qend_std=27.474735869724228:qend_sum=1387.0:qstart_avg=1.5555555555555556:qstart_max=2.0:qstart_min=1.0:qstart_std=0.5270462766947299:qstart_sum=14.0:ref_name_counter=GB_GCA_013285425.1_protein.faa_CP053447.1_2389@PF00015_full_PFAM.456.671--1||GB_GCA_013361065.1_protein.faa_JABWAK010000276.1_3@PF00015_full_PFAM.416.611--1||GB_GCA_016177735.1_protein.faa_JACOUS010000030.1_171@PF00015_full_PFAM.475.664--1||GB_GCA_016700155.1_protein.faa_CP065001.1_1329@PF00015_full_PFAM.436.642--2||GB_GCA_016707585.1_protein.faa_JADJHL010000011.1_488@PF00015_full_PFAM.436.643--1||GB_GCA_903884005.1_protein.faa_CAISDA010000011.1_9@PF00015_full_PFAM.273.488--3:scovhsp_avg=73.87777777777778:scovhsp_max=88.3:scovhsp_min=56.0:scovhsp_std=11.167002482512684:scovhsp_sum=664.9:send_avg=166.33333333333334:send_max=184.0:send_min=124.0:send_std=22.416511771459895:send_sum=1497.0:sstart_avg=13.777777777777779:sstart_max=56.0:sstart_min=1.0:sstart_std=19.01169230879893:sstart_sum=124.0],(((((((GB_GCA_016844745.1_protein.faa_JAERMQ010000013.1_82@PF00015_full_PFAM.617.857:0.138808[&&NHX:Type=GTDB:gtdb_class=c__Kapabacteria:gtdb_domain=d__Bacteria:gtdb_family=f__UBA2268:gtdb_genus=g__JAERMQ01:gtdb_order=o__Kapabacteriales:gtdb_phylum=p__Bacteroidota:gtdb_species=s__JAERMQ01 sp016844745:heptad=MCP-40H:species=d__Bacteria_p__Bacteroidota_c__Kapabacteria_o__Kapabacteriales_f__UBA2268_g__JAERMQ01_s__JAERMQ01 sp016844745],(GB_GCA_009777815.1_protein.faa_WRLB01000005.1_6@PF00015_full_PFAM.493.715:0.0697927[&&NHX:Type=GTDB:gtdb_class=c__Kapabacteria:gtdb_domain=d__Bacteria:gtdb_family=f__UBA2268:gtdb_genus=g__WRLB01:gtdb_order=o__Kapabacteriales:gtdb_phylum=p__Bacteroidota:gtdb_species=s__WRLB01 sp009777815:heptad=MCP-40H:species=d__Bacteria_p__Bacteroidota_c__Kapabacteria_o__Kapabacteriales_f__UBA2268_g__WRLB01_s__WRLB01 sp009777815],GB_GCA_009777815.1_protein.faa_WRLB01000006.1_4@PF00015_full_PFAM.559.775:0.185323[&&NHX:Type=GTDB:gtdb_class=c__Kapabacteria:gtdb_domain=d__Bacteria:gtdb_family=f__UBA2268:gtdb_genus=g__WRLB01:gtdb_order=o__Kapabacteriales:gtdb_phylum=p__Bacteroidota:gtdb_species=s__WRLB01 sp009777815:heptad=MCP-40H:species=d__Bacteria_p__Bacteroidota_c__Kapabacteria_o__Kapabacteriales_f__UBA2268_g__WRLB01_s__WRLB01 sp009777815])0.999:0.165804[&&NHX:Sample_counter=:Type_counter=GTDB--2:capture_class_counter=:capture_domain_counter=:capture_family_counter=:capture_genus_counter=:capture_order_counter=:capture_phylum_counter=:capture_species_counter=:evoltype=D:gtdb_class_counter=c__Kapabacteria--2:gtdb_domain_counter=d__Bacteria--2:gtdb_family_counter=f__UBA2268--2:gtdb_genus_counter=g__WRLB01--2:gtdb_order_counter=o__Kapabacteriales--2:gtdb_phylum_counter=p__Bacteroidota--2:gtdb_species_counter=s__WRLB01 sp009777815--2:heptad_counter=MCP-40H--2:lbd_counter=:lca=d__Bacteria:lca_tree=s__WRLB01 sp009777815:name=N365227:ref_name_counter=])0.953:0.0769855[&&NHX:Sample_counter=:Type_counter=GTDB--3:capture_class_counter=:capture_domain_counter=:capture_family_counter=:capture_genus_counter=:capture_order_counter=:capture_phylum_counter=:capture_species_counter=:evoltype=D:gtdb_class_counter=c__Kapabacteria--3:gtdb_domain_counter=d__Bacteria--3:gtdb_family_counter=f__UBA2268--3:gtdb_genus_counter=g__JAERMQ01--1||g__WRLB01--2:gtdb_order_counter=o__Kapabacteriales--3:gtdb_phylum_counter=p__Bacteroidota--3:gtdb_species_counter=s__JAERMQ01 sp016844745--1||s__WRLB01 sp009777815--2:heptad_counter=MCP-40H--3:lbd_counter=:lca=d__Bacteria:lca_tree=f__UBA2268:name=N365228:ref_name_counter=],(GB_GCA_903911805.1_protein.faa_CAIWET010000156.1_1@PF00015_full_PFAM.408.616:0.0989954[&&NHX:Type=GTDB:gtdb_class=c__Kapabacteria:gtdb_domain=d__Bacteria:gtdb_family=f__UBA2268:gtdb_genus=g__CAIWET01:gtdb_order=o__Kapabacteriales:gtdb_phylum=p__Bacteroidota:gtdb_species=s__CAIWET01 sp903911805:heptad=MCP-40H:species=d__Bacteria_p__Bacteroidota_c__Kapabacteria_o__Kapabacteriales_f__UBA2268_g__CAIWET01_s__CAIWET01 sp903911805],GB_GCA_012522895.1_protein.faa_JAAYJM010000152.1_8@PF00015_full_PFAM.770.997:0.11104[&&NHX:Type=GTDB:gtdb_class=c__Kapabacteria:gtdb_domain=d__Bacteria:gtdb_family=f__UBA2268:gtdb_genus=g__JAAYJM01:gtdb_order=o__Kapabacteriales:gtdb_phylum=p__Bacteroidota:gtdb_species=s__JAAYJM01 sp012522895:heptad=MCP-40H:species=d__Bacteria_p__Bacteroidota_c__Kapabacteria_o__Kapabacteriales_f__UBA2268_g__JAAYJM01_s__JAAYJM01 sp012522895])0.436:0.0421497[&&NHX:Sample_counter=:Type_counter=GTDB--2:capture_class_counter=:capture_domain_counter=:capture_family_counter=:capture_genus_counter=:capture_order_counter=:capture_phylum_counter=:capture_species_counter=:evoltype=D:gtdb_class_counter=c__Kapabacteria--2:gtdb_domain_counter=d__Bacteria--2:gtdb_family_counter=f__UBA2268--2:gtdb_genus_counter=g__CAIWET01--1||g__JAAYJM01--1:gtdb_order_counter=o__Kapabacteriales--2:gtdb_phylum_counter=p__Bacteroidota--2:gtdb_species_counter=s__CAIWET01 sp903911805--1||s__JAAYJM01 sp012522895--1:heptad_counter=MCP-40H--2:lbd_counter=:lca=d__Bacteria:lca_tree=f__UBA2268:name=N365231:ref_name_counter=])0.373:0.0162202[&&NHX:Sample_counter=:Type_counter=GTDB--5:capture_class_counter=:capture_domain_counter=:capture_family_counter=:capture_genus_counter=:capture_order_counter=:capture_phylum_counter=:capture_species_counter=:evoltype=D:gtdb_class_counter=c__Kapabacteria--5:gtdb_domain_counter=d__Bacteria--5:gtdb_family_counter=f__UBA2268--5:gtdb_genus_counter=g__CAIWET01--1||g__JAAYJM01--1||g__JAERMQ01--1||g__WRLB01--2:gtdb_order_counter=o__Kapabacteriales--5:gtdb_phylum_counter=p__Bacteroidota--5:gtdb_species_counter=s__CAIWET01 sp903911805--1||s__JAAYJM01 sp012522895--1||s__JAERMQ01 sp016844745--1||s__WRLB01 sp009777815--2:heptad_counter=MCP-40H--5:lbd_counter=:lca=d__Bacteria:lca_tree=f__UBA2268:name=N365232:ref_name_counter=],(GB_GCA_013414795.1_protein.faa_CP058732.1_1333@PF00015_full_PFAM.791.996:0.0278837[&&NHX:Type=GTDB:gtdb_class=c__Kapabacteria:gtdb_domain=d__Bacteria:gtdb_family=f__UBA2268:gtdb_genus=g__Naka2016:gtdb_order=o__Kapabacteriales:gtdb_phylum=p__Bacteroidota:gtdb_species=s__Naka2016 sp003731655:heptad=MCP-40H:species=d__Bacteria_p__Bacteroidota_c__Kapabacteria_o__Kapabacteriales_f__UBA2268_g__Naka2016_s__Naka2016 sp003731655],(GB_GCA_003731685.1_protein.faa_RCNO01000031.1_19@PF00015_full_PFAM.790.993:0[&&NHX:Type=GTDB:gtdb_class=c__Kapabacteria:gtdb_domain=d__Bacteria:gtdb_family=f__UBA2268:gtdb_genus=g__Naka2016:gtdb_order=o__Kapabacteriales:gtdb_phylum=p__Bacteroidota:gtdb_species=s__Naka2016 sp003731685:heptad=MCP-40H:species=d__Bacteria_p__Bacteroidota_c__Kapabacteria_o__Kapabacteriales_f__UBA2268_g__Naka2016_s__Naka2016 sp003731685],GB_GCA_003731685.1_protein.faa_RCNO01000039.1_2@PF00015_full_PFAM.790.993:0[&&NHX:Type=GTDB:gtdb_class=c__Kapabacteria:gtdb_domain=d__Bacteria:gtdb_family=f__UBA2268:gtdb_genus=g__Naka2016:gtdb_order=o__Kapabacteriales:gtdb_phylum=p__Bacteroidota:gtdb_species=s__Naka2016 sp003731685:heptad=MCP-40H:species=d__Bacteria_p__Bacteroidota_c__Kapabacteria_o__Kapabacteriales_f__UBA2268_g__Naka2016_s__Naka2016 sp003731685]):0.0337862[&&NHX:Sample_counter=:Type_counter=GTDB--2:capture_class_counter=:capture_domain_counter=:capture_family_counter=:capture_genus_counter=:capture_order_counter=:capture_phylum_counter=:capture_species_counter=:evoltype=D:gtdb_class_counter=c__Kapabacteria--2:gtdb_domain_counter=d__Bacteria--2:gtdb_family_counter=f__UBA2268--2:gtdb_genus_counter=g__Naka2016--2:gtdb_order_counter=o__Kapabacteriales--2:gtdb_phylum_counter=p__Bacteroidota--2:gtdb_species_counter=s__Naka2016 sp003731685--2:heptad_counter=MCP-40H--2:lbd_counter=:lca=d__Bacteria:lca_tree=s__Naka2016 sp003731685:name=N365236:ref_name_counter=])0.98:0.0926769[&&NHX:Sample_counter=:Type_counter=GTDB--3:capture_class_counter=:capture_domain_counter=:capture_family_counter=:capture_genus_counter=:capture_order_counter=:capture_phylum_counter=:capture_species_counter=:evoltype=D:gtdb_class_counter=c__Kapabacteria--3:gtdb_domain_counter=d__Bacteria--3:gtdb_family_counter=f__UBA2268--3:gtdb_genus_counter=g__Naka2016--3:gtdb_order_counter=o__Kapabacteriales--3:gtdb_phylum_counter=p__Bacteroidota--3:gtdb_species_counter=s__Naka2016 sp003731655--1||s__Naka2016 sp003731685--2:heptad_counter=MCP-40H--3:lbd_counter=:lca=d__Bacteria:lca_tree=g__Naka2016:name=N365237:ref_name_counter=])0.983:0.0981983[&&NHX:Sample_counter=:Type_counter=GTDB--8:capture_class_counter=:capture_domain_counter=:capture_family_counter=:capture_genus_counter=:capture_order_counter=:capture_phylum_counter=:capture_species_counter=:evoltype=D:gtdb_class_counter=c__Kapabacteria--8:gtdb_domain_counter=d__Bacteria--8:gtdb_family_counter=f__UBA2268--8:gtdb_genus_counter=g__CAIWET01--1||g__JAAYJM01--1||g__JAERMQ01--1||g__Naka2016--3||g__WRLB01--2:gtdb_order_counter=o__Kapabacteriales--8:gtdb_phylum_counter=p__Bacteroidota--8:gtdb_species_counter=s__CAIWET01 sp903911805--1||s__JAAYJM01 sp012522895--1||s__JAERMQ01 sp016844745--1||s__Naka2016 sp003731655--1||s__Naka2016 sp003731685--2||s__WRLB01 sp009777815--2:heptad_counter=MCP-40H--8:lbd_counter=:lca=d__Bacteria:lca_tree=f__UBA2268:name=N365238:ref_name_counter=],(GB_GCA_002405405.1_protein.faa_DHLT01000108.1_6@PF00015_full_PFAM.376.587:0.279912[&&NHX:Type=GTDB:gtdb_class=c__Kapabacteria:gtdb_domain=d__Bacteria:gtdb_family=f__UBA4661:gtdb_genus=g__UBA4661:gtdb_order=o__Kapabacteriales:gtdb_phylum=p__Bacteroidota:gtdb_species=s__UBA4661 sp002405405:heptad=MCP-40H:species=d__Bacteria_p__Bacteroidota_c__Kapabacteria_o__Kapabacteriales_f__UBA4661_g__UBA4661_s__UBA4661 sp002405405],(GB_GCA_002344005.1_protein.faa_DDTD01000028.1_17@PF00015_full_PFAM.495.713:0.1547[&&NHX:Type=GTDB:gtdb_class=c__Kapabacteria:gtdb_domain=d__Bacteria:gtdb_family=f__UBA961:gtdb_genus=g__UBA2353:gtdb_order=o__Kapabacteriales:gtdb_phylum=p__Bacteroidota:gtdb_species=s__UBA2353 sp002344005:heptad=MCP-40H:species=d__Bacteria_p__Bacteroidota_c__Kapabacteria_o__Kapabacteriales_f__UBA961_g__UBA2353_s__UBA2353 sp002344005],GB_GCA_002344005.1_protein.faa_DDTD01000042.1_1@PF00015_full_PFAM.560.755:0.135815[&&NHX:Type=GTDB:gtdb_class=c__Kapabacteria:gtdb_domain=d__Bacteria:gtdb_family=f__UBA961:gtdb_genus=g__UBA2353:gtdb_order=o__Kapabacteriales:gtdb_phylum=p__Bacteroidota:gtdb_species=s__UBA2353 sp002344005:heptad=MCP-40H:species=d__Bacteria_p__Bacteroidota_c__Kapabacteria_o__Kapabacteriales_f__UBA961_g__UBA2353_s__UBA2353 sp002344005])0.999:0.191733[&&NHX:Sample_counter=:Type_counter=GTDB--2:capture_class_counter=:capture_domain_counter=:capture_family_counter=:capture_genus_counter=:capture_order_counter=:capture_phylum_counter=:capture_species_counter=:evoltype=D:gtdb_class_counter=c__Kapabacteria--2:gtdb_domain_counter=d__Bacteria--2:gtdb_family_counter=f__UBA961--2:gtdb_genus_counter=g__UBA2353--2:gtdb_order_counter=o__Kapabacteriales--2:gtdb_phylum_counter=p__Bacteroidota--2:gtdb_species_counter=s__UBA2353 sp002344005--2:heptad_counter=MCP-40H--2:lbd_counter=:lca=d__Bacteria:lca_tree=s__UBA2353 sp002344005:name=N365242:ref_name_counter=])0.942:0.0900924[&&NHX:Sample_counter=:Type_counter=GTDB--3:capture_class_counter=:capture_domain_counter=:capture_family_counter=:capture_genus_counter=:capture_order_counter=:capture_phylum_counter=:capture_species_counter=:evoltype=D:gtdb_class_counter=c__Kapabacteria--3:gtdb_domain_counter=d__Bacteria--3:gtdb_family_counter=f__UBA4661--1||f__UBA961--2:gtdb_genus_counter=g__UBA2353--2||g__UBA4661--1:gtdb_order_counter=o__Kapabacteriales--3:gtdb_phylum_counter=p__Bacteroidota--3:gtdb_species_counter=s__UBA2353 sp002344005--2||s__UBA4661 sp002405405--1:heptad_counter=MCP-40H--3:lbd_counter=:lca=d__Bacteria:lca_tree=o__Kapabacteriales:name=N365243:ref_name_counter=])0.892:0.0477048[&&NHX:Sample_counter=:Type_counter=GTDB--11:capture_class_counter=:capture_domain_counter=:capture_family_counter=:capture_genus_counter=:capture_order_counter=:capture_phylum_counter=:capture_species_counter=:evoltype=D:gtdb_class_counter=c__Kapabacteria--11:gtdb_domain_counter=d__Bacteria--11:gtdb_family_counter=f__UBA2268--8||f__UBA4661--1||f__UBA961--2:gtdb_genus_counter=g__CAIWET01--1||g__JAAYJM01--1||g__JAERMQ01--1||g__Naka2016--3||g__UBA2353--2||g__UBA4661--1||g__WRLB01--2:gtdb_order_counter=o__Kapabacteriales--11:gtdb_phylum_counter=p__Bacteroidota--11:gtdb_species_counter=s__CAIWET01 sp903911805--1||s__JAAYJM01 sp012522895--1||s__JAERMQ01 sp016844745--1||s__Naka2016 sp003731655--1||s__Naka2016 sp003731685--2||s__UBA2353 sp002344005--2||s__UBA4661 sp002405405--1||s__WRLB01 sp009777815--2:heptad_counter=MCP-40H--11:lbd_counter=:lca=d__Bacteria:lca_tree=o__Kapabacteriales:name=N365244:ref_name_counter=],((((103722da-bab1-4d18-985d-aef185f7f933_3@MCPsignal.146.295:0.0117452[&&NHX:Sample=rhiztom1:Type=capture:besthit=64.4:bitscore=173.0:capture_class=c__Dormibacteria:capture_domain=d__Bacteria:capture_family=f__Dormibacteraceae:capture_genus=g__Palsa-872:capture_order=o__Dormibacterales:capture_phylum=p__Dormibacterota:capture_species=s__Palsa-872 sp005880945:evalue=3.16e-55:gapopen=1.0:heptad=MCP-40H:length=149.0:mismatch=51.0:qcovhsp=100.0:qend=149.0:qstart=1.0:ref_name=GB_GCA_003731685.1_protein.faa_RCNO01000031.1_19@PF00015_full_PFAM.790.993:scovhsp=72.4:send=147.0:sstart=1.0],(d5c86d28-1ad1-4d47-adbd-a4d0295d0987_1@MCPsignal.195.377:5e-09[&&NHX:Sample=rhiztom1:Type=capture:besthit=57.0:bitscore=169.0:capture_class=c__Gammaproteobacteria:capture_domain=d__Bacteria:capture_family=f__Pseudomonadaceae:capture_genus=g__Pseudomonas_E:capture_order=o__Pseudomonadales:capture_phylum=p__Proteobacteria:capture_species=s__Pseudomonas_E putida_F:evalue=5.43e-53:gapopen=0.0:heptad=MCP-40H:length=179.0:mismatch=77.0:qcovhsp=98.4:qend=182.0:qstart=4.0:ref_name=GB_GCA_009908945.1_protein.faa_JAAAOI010000120.1_11@PF00015_full_PFAM.398.615:scovhsp=82.5:send=180.0:sstart=2.0],6163f614-a17f-4d71-86a7-c7ac75716613_1@MCPsignal.96.278:0.00404955[&&NHX:Sample=rhiztom1:Type=capture:besthit=55.9:bitscore=169.0:capture_class=c__Gammaproteobacteria:capture_domain=d__Bacteria:capture_family=f__Pseudomonadaceae:capture_genus=g__Pseudomonas_E:capture_order=o__Pseudomonadales:capture_phylum=p__Proteobacteria:capture_species=s__Pseudomonas_E putida_F:evalue=2.05e-53:gapopen=0.0:heptad=MCP-40H:length=179.0:mismatch=79.0:qcovhsp=98.4:qend=182.0:qstart=4.0:ref_name=GB_GCA_003285105.1_protein.faa_CP030158.1_3633@PF00015_full_PFAM.368.553:scovhsp=96.8:send=179.0:sstart=1.0])0.644:0.00911857[&&NHX:Sample_counter=rhiztom1--2:Type_counter=capture--2:besthit_avg=56.45:besthit_max=57.0:besthit_min=55.9:besthit_std=0.7778174593052033:besthit_sum=112.9:bitscore_avg=169.0:bitscore_max=169.0:bitscore_min=169.0:bitscore_std=0.0:bitscore_sum=338.0:capture_class_counter=c__Gammaproteobacteria--2:capture_domain_counter=d__Bacteria--2:capture_family_counter=f__Pseudomonadaceae--2:capture_genus_counter=g__Pseudomonas_E--2:capture_order_counter=o__Pseudomonadales--2:capture_phylum_counter=p__Proteobacteria--2:capture_species_counter=s__Pseudomonas_E putida_F--2:evalue_avg=3.7400000000000003e-53:evalue_max=5.43e-53:evalue_min=2.05e-53:evalue_std=2.3900209204105305e-53:evalue_sum=7.4800000000000005e-53:gapopen_avg=0.0:gapopen_max=0.0:gapopen_min=0.0:gapopen_std=0.0:gapopen_sum=0.0:gtdb_class_counter=:gtdb_domain_counter=:gtdb_family_counter=:gtdb_genus_counter=:gtdb_order_counter=:gtdb_phylum_counter=:gtdb_species_counter=:heptad_counter=MCP-40H--2:lbd_counter=:length_avg=179.0:length_max=179.0:length_min=179.0:length_std=0.0:length_sum=358.0:mismatch_avg=78.0:mismatch_max=79.0:mismatch_min=77.0:mismatch_std=1.4142135623730951:mismatch_sum=156.0:name=N365248:qcovhsp_avg=98.4:qcovhsp_max=98.4:qcovhsp_min=98.4:qcovhsp_std=0.0:qcovhsp_sum=196.8:qend_avg=182.0:qend_max=182.0:qend_min=182.0:qend_std=0.0:qend_sum=364.0:qstart_avg=4.0:qstart_max=4.0:qstart_min=4.0:qstart_std=0.0:qstart_sum=8.0:ref_name_counter=GB_GCA_003285105.1_protein.faa_CP030158.1_3633@PF00015_full_PFAM.368.553--1||GB_GCA_009908945.1_protein.faa_JAAAOI010000120.1_11@PF00015_full_PFAM.398.615--1:scovhsp_avg=89.65:scovhsp_max=96.8:scovhsp_min=82.5:scovhsp_std=10.111626970967627:scovhsp_sum=179.3:send_avg=179.5:send_max=180.0:send_min=179.0:send_std=0.7071067811865476:send_sum=359.0:sstart_avg=1.5:sstart_max=2.0:sstart_min=1.0:sstart_std=0.7071067811865476:sstart_sum=3.0])1:0.234306[&&NHX:Sample_counter=rhiztom1--3:Type_counter=capture--3:besthit_avg=59.1:besthit_max=64.4:besthit_min=55.9:besthit_std=4.622769732530491:besthit_sum=177.3:bitscore_avg=170.33333333333334:bitscore_max=173.0:bitscore_min=169.0:bitscore_std=2.3094010767585034:bitscore_sum=511.0:capture_class_counter=c__Dormibacteria--1||c__Gammaproteobacteria--2:capture_domain_counter=d__Bacteria--3:capture_family_counter=f__Dormibacteraceae--1||f__Pseudomonadaceae--2:capture_genus_counter=g__Palsa-872--1||g__Pseudomonas_E--2:capture_order_counter=o__Dormibacterales--1||o__Pseudomonadales--2:capture_phylum_counter=p__Dormibacterota--1||p__Proteobacteria--2:capture_species_counter=s__Palsa-872 sp005880945--1||s__Pseudomonas_E putida_F--2:evalue_avg=2.503866666666667e-53:evalue_max=5.43e-53:evalue_min=3.16e-55:evalue_std=2.727668757993414e-53:evalue_sum=7.5116e-53:gapopen_avg=0.3333333333333333:gapopen_max=1.0:gapopen_min=0.0:gapopen_std=0.5773502691896258:gapopen_sum=1.0:gtdb_class_counter=:gtdb_domain_counter=:gtdb_family_counter=:gtdb_genus_counter=:gtdb_order_counter=:gtdb_phylum_counter=:gtdb_species_counter=:heptad_counter=MCP-40H--3:lbd_counter=:length_avg=169.0:length_max=179.0:length_min=149.0:length_std=17.320508075688775:length_sum=507.0:mismatch_avg=69.0:mismatch_max=79.0:mismatch_min=51.0:mismatch_std=15.620499351813308:mismatch_sum=207.0:name=N365249:qcovhsp_avg=98.93333333333334:qcovhsp_max=100.0:qcovhsp_min=98.4:qcovhsp_std=0.923760430703398:qcovhsp_sum=296.8:qend_avg=171.0:qend_max=182.0:qend_min=149.0:qend_std=19.05255888325765:qend_sum=513.0:qstart_avg=3.0:qstart_max=4.0:qstart_min=1.0:qstart_std=1.7320508075688772:qstart_sum=9.0:ref_name_counter=GB_GCA_003285105.1_protein.faa_CP030158.1_3633@PF00015_full_PFAM.368.553--1||GB_GCA_003731685.1_protein.faa_RCNO01000031.1_19@PF00015_full_PFAM.790.993--1||GB_GCA_009908945.1_protein.faa_JAAAOI010000120.1_11@PF00015_full_PFAM.398.615--1:scovhsp_avg=83.9:scovhsp_max=96.8:scovhsp_min=72.4:scovhsp_std=12.260097878891502:scovhsp_sum=251.70000000000002:send_avg=168.66666666666666:send_max=180.0:send_min=147.0:send_std=18.77054430040145:send_sum=506.0:sstart_avg=1.3333333333333333:sstart_max=2.0:sstart_min=1.0:sstart_std=0.5773502691896257:sstart_sum=4.0],2a922e73-42a5-4702-bced-913d20fd08cc_6@MCPsignal.241.401:0.298048[&&NHX:Sample=rhiztom1:Type=capture:capture_class=c__Gammaproteobacteria:capture_domain=d__Bacteria:capture_family=f__Pseudomonadaceae:capture_genus=g__Pseudomonas_E:capture_order=o__Pseudomonadales:capture_phylum=p__Proteobacteria:capture_species=s__Pseudomonas_E amygdali:heptad=MCP-40H])0.528:0.0425386[&&NHX:Sample_counter=rhiztom1--4:Type_counter=capture--4:besthit_avg=59.1:besthit_max=64.4:besthit_min=55.9:besthit_std=4.622769732530491:besthit_sum=177.3:bitscore_avg=170.33333333333334:bitscore_max=173.0:bitscore_min=169.0:bitscore_std=2.3094010767585034:bitscore_sum=511.0:capture_class_counter=c__Dormibacteria--1||c__Gammaproteobacteria--3:capture_domain_counter=d__Bacteria--4:capture_family_counter=f__Dormibacteraceae--1||f__Pseudomonadaceae--3:capture_genus_counter=g__Palsa-872--1||g__Pseudomonas_E--3:capture_order_counter=o__Dormibacterales--1||o__Pseudomonadales--3:capture_phylum_counter=p__Dormibacterota--1||p__Proteobacteria--3:capture_species_counter=s__Palsa-872 sp005880945--1||s__Pseudomonas_E amygdali--1||s__Pseudomonas_E putida_F--2:evalue_avg=2.503866666666667e-53:evalue_max=5.43e-53:evalue_min=3.16e-55:evalue_std=2.727668757993414e-53:evalue_sum=7.5116e-53:gapopen_avg=0.3333333333333333:gapopen_max=1.0:gapopen_min=0.0:gapopen_std=0.5773502691896258:gapopen_sum=1.0:gtdb_class_counter=:gtdb_domain_counter=:gtdb_family_counter=:gtdb_genus_counter=:gtdb_order_counter=:gtdb_phylum_counter=:gtdb_species_counter=:heptad_counter=MCP-40H--4:lbd_counter=:length_avg=169.0:length_max=179.0:length_min=149.0:length_std=17.320508075688775:length_sum=507.0:mismatch_avg=69.0:mismatch_max=79.0:mismatch_min=51.0:mismatch_std=15.620499351813308:mismatch_sum=207.0:name=N365251:qcovhsp_avg=98.93333333333334:qcovhsp_max=100.0:qcovhsp_min=98.4:qcovhsp_std=0.923760430703398:qcovhsp_sum=296.8:qend_avg=171.0:qend_max=182.0:qend_min=149.0:qend_std=19.05255888325765:qend_sum=513.0:qstart_avg=3.0:qstart_max=4.0:qstart_min=1.0:qstart_std=1.7320508075688772:qstart_sum=9.0:ref_name_counter=GB_GCA_003285105.1_protein.faa_CP030158.1_3633@PF00015_full_PFAM.368.553--1||GB_GCA_003731685.1_protein.faa_RCNO01000031.1_19@PF00015_full_PFAM.790.993--1||GB_GCA_009908945.1_protein.faa_JAAAOI010000120.1_11@PF00015_full_PFAM.398.615--1:scovhsp_avg=83.89999999999999:scovhsp_max=96.8:scovhsp_min=72.4:scovhsp_std=12.260097878891502:scovhsp_sum=251.7:send_avg=168.66666666666666:send_max=180.0:send_min=147.0:send_std=18.77054430040145:send_sum=506.0:sstart_avg=1.3333333333333333:sstart_max=2.0:sstart_min=1.0:sstart_std=0.5773502691896257:sstart_sum=4.0],((GB_GCA_003695285.1_protein.faa_RFIL01000283.1_2@PF00015_full_PFAM.426.676:0.34492[&&NHX:Type=GTDB:gtdb_class=c__Calditrichia:gtdb_domain=d__Bacteria:gtdb_family=f__J042:gtdb_genus=g__J075:gtdb_order=o__RBG-13-44-9:gtdb_phylum=p__Calditrichota:gtdb_species=s__J075 sp003695285:heptad=MCP-40H:species=d__Bacteria_p__Calditrichota_c__Calditrichia_o__RBG-13-44-9_f__J042_g__J075_s__J075 sp003695285],GB_GCA_002084875.1_protein.faa_NBMH01000188.1_11@PF00015_full_PFAM.338.542:0.530366[&&NHX:Type=GTDB:gtdb_class=c__Anaerolineae:gtdb_domain=d__Bacteria:gtdb_family=f__4572-78:gtdb_genus=g__4572-78:gtdb_order=o__4572-78:gtdb_phylum=p__Chloroflexota:gtdb_species=s__4572-78 sp002084875:heptad=MCP-40H:species=d__Bacteria_p__Chloroflexota_c__Anaerolineae_o__4572-78_f__4572-78_g__4572-78_s__4572-78 sp002084875])0.896:0.0930642[&&NHX:Sample_counter=:Type_counter=GTDB--2:capture_class_counter=:capture_domain_counter=:capture_family_counter=:capture_genus_counter=:capture_order_counter=:capture_phylum_counter=:capture_species_counter=:evoltype=D:gtdb_class_counter=c__Anaerolineae--1||c__Calditrichia--1:gtdb_domain_counter=d__Bacteria--2:gtdb_family_counter=f__4572-78--1||f__J042--1:gtdb_genus_counter=g__4572-78--1||g__J075--1:gtdb_order_counter=o__4572-78--1||o__RBG-13-44-9--1:gtdb_phylum_counter=p__Calditrichota--1||p__Chloroflexota--1:gtdb_species_counter=s__4572-78 sp002084875--1||s__J075 sp003695285--1:heptad_counter=MCP-40H--2:lbd_counter=:lca=d__Bacteria:lca_tree=d__Bacteria:name=N365254:ref_name_counter=],((GB_GCA_013298775.1_protein.faa_JAAFIV010000003.1_102@PF00015_full_PFAM.423.624:0.0226796[&&NHX:Type=GTDB:gtdb_class=c__Kapabacteria:gtdb_domain=d__Bacteria:gtdb_family=f__UBA4661:gtdb_genus=g__PH2015:gtdb_order=o__Kapabacteriales:gtdb_phylum=p__Bacteroidota:gtdb_species=s__PH2015 sp013298775:heptad=MCP-40H:species=d__Bacteria_p__Bacteroidota_c__Kapabacteria_o__Kapabacteriales_f__UBA4661_g__PH2015_s__PH2015 sp013298775],GB_GCA_004292595.1_protein.faa_RDXM01000125.1_82@PF00015_full_PFAM.423.624:0.031668[&&NHX:Type=GTDB:gtdb_class=c__Kapabacteria:gtdb_domain=d__Bacteria:gtdb_family=f__UBA4661:gtdb_genus=g__PH2015:gtdb_order=o__Kapabacteriales:gtdb_phylum=p__Bacteroidota:gtdb_species=s__PH2015 sp004292595:heptad=MCP-40H:species=d__Bacteria_p__Bacteroidota_c__Kapabacteria_o__Kapabacteriales_f__UBA4661_g__PH2015_s__PH2015 sp004292595])0.98:0.0913779[&&NHX:Sample_counter=:Type_counter=GTDB--2:capture_class_counter=:capture_domain_counter=:capture_family_counter=:capture_genus_counter=:capture_order_counter=:capture_phylum_counter=:capture_species_counter=:evoltype=D:gtdb_class_counter=c__Kapabacteria--2:gtdb_domain_counter=d__Bacteria--2:gtdb_family_counter=f__UBA4661--2:gtdb_genus_counter=g__PH2015--2:gtdb_order_counter=o__Kapabacteriales--2:gtdb_phylum_counter=p__Bacteroidota--2:gtdb_species_counter=s__PH2015 sp004292595--1||s__PH2015 sp013298775--1:heptad_counter=MCP-40H--2:lbd_counter=:lca=d__Bacteria:lca_tree=g__PH2015:name=N365257:ref_name_counter=],(GB_GCA_014654705.1_protein.faa_JACVZY010000049.1_21@PF00015_full_PFAM.413.621:0.0774728[&&NHX:Type=GTDB:gtdb_class=c__Kapabacteria:gtdb_domain=d__Bacteria:gtdb_family=f__UBA4661:gtdb_genus=g__PH2015:gtdb_order=o__Kapabacteriales:gtdb_phylum=p__Bacteroidota:gtdb_species=s__PH2015 sp014654705:heptad=MCP-40H:species=d__Bacteria_p__Bacteroidota_c__Kapabacteria_o__Kapabacteriales_f__UBA4661_g__PH2015_s__PH2015 sp014654705],GB_GCA_013298375.1_protein.faa_JAAFHM010000262.1_5@PF00015_full_PFAM.184.395:0.0550458[&&NHX:Type=GTDB:gtdb_class=c__Kapabacteria:gtdb_domain=d__Bacteria:gtdb_family=f__UBA4661:gtdb_genus=g__PH2015:gtdb_order=o__Kapabacteriales:gtdb_phylum=p__Bacteroidota:gtdb_species=s__PH2015 sp013298375:heptad=MCP-40H:species=d__Bacteria_p__Bacteroidota_c__Kapabacteria_o__Kapabacteriales_f__UBA4661_g__PH2015_s__PH2015 sp013298375])0.88:0.0518145[&&NHX:Sample_counter=:Type_counter=GTDB--2:capture_class_counter=:capture_domain_counter=:capture_family_counter=:capture_genus_counter=:capture_order_counter=:capture_phylum_counter=:capture_species_counter=:evoltype=D:gtdb_class_counter=c__Kapabacteria--2:gtdb_domain_counter=d__Bacteria--2:gtdb_family_counter=f__UBA4661--2:gtdb_genus_counter=g__PH2015--2:gtdb_order_counter=o__Kapabacteriales--2:gtdb_phylum_counter=p__Bacteroidota--2:gtdb_species_counter=s__PH2015 sp013298375--1||s__PH2015 sp014654705--1:heptad_counter=MCP-40H--2:lbd_counter=:lca=d__Bacteria:lca_tree=g__PH2015:name=N365260:ref_name_counter=])0.995:0.181499[&&NHX:Sample_counter=:Type_counter=GTDB--4:capture_class_counter=:capture_domain_counter=:capture_family_counter=:capture_genus_counter=:capture_order_counter=:capture_phylum_counter=:capture_species_counter=:evoltype=D:gtdb_class_counter=c__Kapabacteria--4:gtdb_domain_counter=d__Bacteria--4:gtdb_family_counter=f__UBA4661--4:gtdb_genus_counter=g__PH2015--4:gtdb_order_counter=o__Kapabacteriales--4:gtdb_phylum_counter=p__Bacteroidota--4:gtdb_species_counter=s__PH2015 sp004292595--1||s__PH2015 sp013298375--1||s__PH2015 sp013298775--1||s__PH2015 sp014654705--1:heptad_counter=MCP-40H--4:lbd_counter=:lca=d__Bacteria:lca_tree=g__PH2015:name=N365261:ref_name_counter=])0.862:0.0860941[&&NHX:Sample_counter=:Type_counter=GTDB--6:capture_class_counter=:capture_domain_counter=:capture_family_counter=:capture_genus_counter=:capture_order_counter=:capture_phylum_counter=:capture_species_counter=:evoltype=D:gtdb_class_counter=c__Anaerolineae--1||c__Calditrichia--1||c__Kapabacteria--4:gtdb_domain_counter=d__Bacteria--6:gtdb_family_counter=f__4572-78--1||f__J042--1||f__UBA4661--4:gtdb_genus_counter=g__4572-78--1||g__J075--1||g__PH2015--4:gtdb_order_counter=o__4572-78--1||o__Kapabacteriales--4||o__RBG-13-44-9--1:gtdb_phylum_counter=p__Bacteroidota--4||p__Calditrichota--1||p__Chloroflexota--1:gtdb_species_counter=s__4572-78 sp002084875--1||s__J075 sp003695285--1||s__PH2015 sp004292595--1||s__PH2015 sp013298375--1||s__PH2015 sp013298775--1||s__PH2015 sp014654705--1:heptad_counter=MCP-40H--6:lbd_counter=:lca=d__Bacteria:lca_tree=d__Bacteria:name=N365262:ref_name_counter=])0.859:0.0516072[&&NHX:Sample_counter=rhiztom1--4:Type_counter=GTDB--6||capture--4:besthit_avg=59.1:besthit_max=64.4:besthit_min=55.9:besthit_std=4.622769732530491:besthit_sum=177.3:bitscore_avg=170.33333333333334:bitscore_max=173.0:bitscore_min=169.0:bitscore_std=2.3094010767585034:bitscore_sum=511.0:capture_class_counter=c__Dormibacteria--1||c__Gammaproteobacteria--3:capture_domain_counter=d__Bacteria--4:capture_family_counter=f__Dormibacteraceae--1||f__Pseudomonadaceae--3:capture_genus_counter=g__Palsa-872--1||g__Pseudomonas_E--3:capture_order_counter=o__Dormibacterales--1||o__Pseudomonadales--3:capture_phylum_counter=p__Dormibacterota--1||p__Proteobacteria--3:capture_species_counter=s__Palsa-872 sp005880945--1||s__Pseudomonas_E amygdali--1||s__Pseudomonas_E putida_F--2:evalue_avg=2.503866666666667e-53:evalue_max=5.43e-53:evalue_min=3.16e-55:evalue_std=2.727668757993414e-53:evalue_sum=7.5116e-53:gapopen_avg=0.3333333333333333:gapopen_max=1.0:gapopen_min=0.0:gapopen_std=0.5773502691896258:gapopen_sum=1.0:gtdb_class_counter=c__Anaerolineae--1||c__Calditrichia--1||c__Kapabacteria--4:gtdb_domain_counter=d__Bacteria--6:gtdb_family_counter=f__4572-78--1||f__J042--1||f__UBA4661--4:gtdb_genus_counter=g__4572-78--1||g__J075--1||g__PH2015--4:gtdb_order_counter=o__4572-78--1||o__Kapabacteriales--4||o__RBG-13-44-9--1:gtdb_phylum_counter=p__Bacteroidota--4||p__Calditrichota--1||p__Chloroflexota--1:gtdb_species_counter=s__4572-78 sp002084875--1||s__J075 sp003695285--1||s__PH2015 sp004292595--1||s__PH2015 sp013298375--1||s__PH2015 sp013298775--1||s__PH2015 sp014654705--1:heptad_counter=MCP-40H--10:lbd_counter=:lca_tree=d__Bacteria:length_avg=169.0:length_max=179.0:length_min=149.0:length_std=17.320508075688775:length_sum=507.0:mismatch_avg=69.0:mismatch_max=79.0:mismatch_min=51.0:mismatch_std=15.620499351813308:mismatch_sum=207.0:name=N365263:qcovhsp_avg=98.93333333333334:qcovhsp_max=100.0:qcovhsp_min=98.4:qcovhsp_std=0.923760430703398:qcovhsp_sum=296.8:qend_avg=171.0:qend_max=182.0:qend_min=149.0:qend_std=19.05255888325765:qend_sum=513.0:qstart_avg=3.0:qstart_max=4.0:qstart_min=1.0:qstart_std=1.7320508075688772:qstart_sum=9.0:ref_name_counter=GB_GCA_003285105.1_protein.faa_CP030158.1_3633@PF00015_full_PFAM.368.553--1||GB_GCA_003731685.1_protein.faa_RCNO01000031.1_19@PF00015_full_PFAM.790.993--1||GB_GCA_009908945.1_protein.faa_JAAAOI010000120.1_11@PF00015_full_PFAM.398.615--1:scovhsp_avg=83.9:scovhsp_max=96.8:scovhsp_min=72.4:scovhsp_std=12.260097878891502:scovhsp_sum=251.70000000000002:send_avg=168.66666666666666:send_max=180.0:send_min=147.0:send_std=18.77054430040145:send_sum=506.0:sstart_avg=1.3333333333333333:sstart_max=2.0:sstart_min=1.0:sstart_std=0.5773502691896257:sstart_sum=4.0],((GB_GCA_015485525.1_protein.faa_WFTM01000378.1_3@PF00015_full_PFAM.392.588:0.315571[&&NHX:Type=GTDB:gtdb_class=c__UBA2214:gtdb_domain=d__Bacteria:gtdb_family=f__DRLW01:gtdb_genus=g__DRLW01:gtdb_order=o__DRLW01:gtdb_phylum=p__KSB1:gtdb_species=s__DRLW01 sp015485525:heptad=MCP-40H:species=d__Bacteria_p__KSB1_c__UBA2214_o__DRLW01_f__DRLW01_g__DRLW01_s__DRLW01 sp015485525],(GB_GCA_015494485.1_protein.faa_WGBF01000569.1_2@PF00015_full_PFAM.385.573:0.258398[&&NHX:Type=GTDB:gtdb_class=c__Calditrichia:gtdb_domain=d__Bacteria:gtdb_family=f__J042:gtdb_genus=g__WGBF01:gtdb_order=o__RBG-13-44-9:gtdb_phylum=p__Calditrichota:gtdb_species=s__WGBF01 sp015494485:heptad=MCP-40H:species=d__Bacteria_p__Calditrichota_c__Calditrichia_o__RBG-13-44-9_f__J042_g__WGBF01_s__WGBF01 sp015494485],(GB_GCA_002405405.1_protein.faa_DHLT01000084.1_1@PF00015_full_PFAM.388.569:0.186829[&&NHX:Type=GTDB:gtdb_class=c__Kapabacteria:gtdb_domain=d__Bacteria:gtdb_family=f__UBA4661:gtdb_genus=g__UBA4661:gtdb_order=o__Kapabacteriales:gtdb_phylum=p__Bacteroidota:gtdb_species=s__UBA4661 sp002405405:heptad=MCP-40H:species=d__Bacteria_p__Bacteroidota_c__Kapabacteria_o__Kapabacteriales_f__UBA4661_g__UBA4661_s__UBA4661 sp002405405],((GB_GCA_013298775.1_protein.faa_JAAFIV010000001.1_115@PF00015_full_PFAM.394.578:0.00811663[&&NHX:Type=GTDB:gtdb_class=c__Kapabacteria:gtdb_domain=d__Bacteria:gtdb_family=f__UBA4661:gtdb_genus=g__PH2015:gtdb_order=o__Kapabacteriales:gtdb_phylum=p__Bacteroidota:gtdb_species=s__PH2015 sp013298775:heptad=MCP-40H:species=d__Bacteria_p__Bacteroidota_c__Kapabacteria_o__Kapabacteriales_f__UBA4661_g__PH2015_s__PH2015 sp013298775],GB_GCA_004292595.1_protein.faa_RDXM01000142.1_1@PF00015_full_PFAM.394.581:5e-09[&&NHX:Type=GTDB:gtdb_class=c__Kapabacteria:gtdb_domain=d__Bacteria:gtdb_family=f__UBA4661:gtdb_genus=g__PH2015:gtdb_order=o__Kapabacteriales:gtdb_phylum=p__Bacteroidota:gtdb_species=s__PH2015 sp004292595:heptad=MCP-40H:species=d__Bacteria_p__Bacteroidota_c__Kapabacteria_o__Kapabacteriales_f__UBA4661_g__PH2015_s__PH2015 sp004292595])0.916:0.0330136[&&NHX:Sample_counter=:Type_counter=GTDB--2:capture_class_counter=:capture_domain_counter=:capture_family_counter=:capture_genus_counter=:capture_order_counter=:capture_phylum_counter=:capture_species_counter=:evoltype=D:gtdb_class_counter=c__Kapabacteria--2:gtdb_domain_counter=d__Bacteria--2:gtdb_family_counter=f__UBA4661--2:gtdb_genus_counter=g__PH2015--2:gtdb_order_counter=o__Kapabacteriales--2:gtdb_phylum_counter=p__Bacteroidota--2:gtdb_species_counter=s__PH2015 sp004292595--1||s__PH2015 sp013298775--1:heptad_counter=MCP-40H--2:lbd_counter=:lca=d__Bacteria:lca_tree=g__PH2015:name=N365269:ref_name_counter=],(GB_GCA_014654705.1_protein.faa_JACVZY010000090.1_142@PF00015_full_PFAM.397.578:5e-09[&&NHX:Type=GTDB:gtdb_class=c__Kapabacteria:gtdb_domain=d__Bacteria:gtdb_family=f__UBA4661:gtdb_genus=g__PH2015:gtdb_order=o__Kapabacteriales:gtdb_phylum=p__Bacteroidota:gtdb_species=s__PH2015 sp014654705:heptad=MCP-40H:species=d__Bacteria_p__Bacteroidota_c__Kapabacteria_o__Kapabacteriales_f__UBA4661_g__PH2015_s__PH2015 sp014654705],GB_GCA_013298375.1_protein.faa_JAAFHM010000026.1_10@PF00015_full_PFAM.391.577:0.00445698[&&NHX:Type=GTDB:gtdb_class=c__Kapabacteria:gtdb_domain=d__Bacteria:gtdb_family=f__UBA4661:gtdb_genus=g__PH2015:gtdb_order=o__Kapabacteriales:gtdb_phylum=p__Bacteroidota:gtdb_species=s__PH2015 sp013298375:heptad=MCP-40H:species=d__Bacteria_p__Bacteroidota_c__Kapabacteria_o__Kapabacteriales_f__UBA4661_g__PH2015_s__PH2015 sp013298375])0.801:0.0163185[&&NHX:Sample_counter=:Type_counter=GTDB--2:capture_class_counter=:capture_domain_counter=:capture_family_counter=:capture_genus_counter=:capture_order_counter=:capture_phylum_counter=:capture_species_counter=:evoltype=D:gtdb_class_counter=c__Kapabacteria--2:gtdb_domain_counter=d__Bacteria--2:gtdb_family_counter=f__UBA4661--2:gtdb_genus_counter=g__PH2015--2:gtdb_order_counter=o__Kapabacteriales--2:gtdb_phylum_counter=p__Bacteroidota--2:gtdb_species_counter=s__PH2015 sp013298375--1||s__PH2015 sp014654705--1:heptad_counter=MCP-40H--2:lbd_counter=:lca=d__Bacteria:lca_tree=g__PH2015:name=N365272:ref_name_counter=])0.931:0.0934297[&&NHX:Sample_counter=:Type_counter=GTDB--4:capture_class_counter=:capture_domain_counter=:capture_family_counter=:capture_genus_counter=:capture_order_counter=:capture_phylum_counter=:capture_species_counter=:evoltype=D:gtdb_class_counter=c__Kapabacteria--4:gtdb_domain_counter=d__Bacteria--4:gtdb_family_counter=f__UBA4661--4:gtdb_genus_counter=g__PH2015--4:gtdb_order_counter=o__Kapabacteriales--4:gtdb_phylum_counter=p__Bacteroidota--4:gtdb_species_counter=s__PH2015 sp004292595--1||s__PH2015 sp013298375--1||s__PH2015 sp013298775--1||s__PH2015 sp014654705--1:heptad_counter=MCP-40H--4:lbd_counter=:lca=d__Bacteria:lca_tree=g__PH2015:name=N365273:ref_name_counter=])0.997:0.250869[&&NHX:Sample_counter=:Type_counter=GTDB--5:capture_class_counter=:capture_domain_counter=:capture_family_counter=:capture_genus_counter=:capture_order_counter=:capture_phylum_counter=:capture_species_counter=:evoltype=D:gtdb_class_counter=c__Kapabacteria--5:gtdb_domain_counter=d__Bacteria--5:gtdb_family_counter=f__UBA4661--5:gtdb_genus_counter=g__PH2015--4||g__UBA4661--1:gtdb_order_counter=o__Kapabacteriales--5:gtdb_phylum_counter=p__Bacteroidota--5:gtdb_species_counter=s__PH2015 sp004292595--1||s__PH2015 sp013298375--1||s__PH2015 sp013298775--1||s__PH2015 sp014654705--1||s__UBA4661 sp002405405--1:heptad_counter=MCP-40H--5:lbd_counter=:lca=d__Bacteria:lca_tree=f__UBA4661:name=N365274:ref_name_counter=])0.61:0.120772[&&NHX:Sample_counter=:Type_counter=GTDB--6:capture_class_counter=:capture_domain_counter=:capture_family_counter=:capture_genus_counter=:capture_order_counter=:capture_phylum_counter=:capture_species_counter=:evoltype=D:gtdb_class_counter=c__Calditrichia--1||c__Kapabacteria--5:gtdb_domain_counter=d__Bacteria--6:gtdb_family_counter=f__J042--1||f__UBA4661--5:gtdb_genus_counter=g__PH2015--4||g__UBA4661--1||g__WGBF01--1:gtdb_order_counter=o__Kapabacteriales--5||o__RBG-13-44-9--1:gtdb_phylum_counter=p__Bacteroidota--5||p__Calditrichota--1:gtdb_species_counter=s__PH2015 sp004292595--1||s__PH2015 sp013298375--1||s__PH2015 sp013298775--1||s__PH2015 sp014654705--1||s__UBA4661 sp002405405--1||s__WGBF01 sp015494485--1:heptad_counter=MCP-40H--6:lbd_counter=:lca=d__Bacteria:lca_tree=d__Bacteria:name=N365275:ref_name_counter=])0.817:0.0714857[&&NHX:Sample_counter=:Type_counter=GTDB--7:capture_class_counter=:capture_domain_counter=:capture_family_counter=:capture_genus_counter=:capture_order_counter=:capture_phylum_counter=:capture_species_counter=:evoltype=D:gtdb_class_counter=c__Calditrichia--1||c__Kapabacteria--5||c__UBA2214--1:gtdb_domain_counter=d__Bacteria--7:gtdb_family_counter=f__DRLW01--1||f__J042--1||f__UBA4661--5:gtdb_genus_counter=g__DRLW01--1||g__PH2015--4||g__UBA4661--1||g__WGBF01--1:gtdb_order_counter=o__DRLW01--1||o__Kapabacteriales--5||o__RBG-13-44-9--1:gtdb_phylum_counter=p__Bacteroidota--5||p__Calditrichota--1||p__KSB1--1:gtdb_species_counter=s__DRLW01 sp015485525--1||s__PH2015 sp004292595--1||s__PH2015 sp013298375--1||s__PH2015 sp013298775--1||s__PH2015 sp014654705--1||s__UBA4661 sp002405405--1||s__WGBF01 sp015494485--1:heptad_counter=MCP-40H--7:lbd_counter=:lca=d__Bacteria:lca_tree=d__Bacteria:name=N365276:ref_name_counter=],((GB_GCA_015494485.1_protein.faa_WGBF01000553.1_1@PF00015_full_PFAM.290.516:0.26346[&&NHX:Type=GTDB:gtdb_class=c__Calditrichia:gtdb_domain=d__Bacteria:gtdb_family=f__J042:gtdb_genus=g__WGBF01:gtdb_order=o__RBG-13-44-9:gtdb_phylum=p__Calditrichota:gtdb_species=s__WGBF01 sp015494485:heptad=MCP-40H:species=d__Bacteria_p__Calditrichota_c__Calditrichia_o__RBG-13-44-9_f__J042_g__WGBF01_s__WGBF01 sp015494485],(GB_GCA_015485355.1_protein.faa_WFTQ01000103.1_55@PF00015_full_PFAM.499.708:0.0358897[&&NHX:Type=GTDB:gtdb_class=c__Calditrichia:gtdb_domain=d__Bacteria:gtdb_family=f__J042:gtdb_genus=g__JAADJD01:gtdb_order=o__RBG-13-44-9:gtdb_phylum=p__Calditrichota:gtdb_species=s__JAADJD01 sp015485355:heptad=MCP-40H:species=d__Bacteria_p__Calditrichota_c__Calditrichia_o__RBG-13-44-9_f__J042_g__JAADJD01_s__JAADJD01 sp015485355],GB_GCA_013150955.1_protein.faa_JAADJD010000027.1_61@PF00015_full_PFAM.509.725:0.006041[&&NHX:Type=GTDB:gtdb_class=c__Calditrichia:gtdb_domain=d__Bacteria:gtdb_family=f__J042:gtdb_genus=g__JAADJD01:gtdb_order=o__RBG-13-44-9:gtdb_phylum=p__Calditrichota:gtdb_species=s__JAADJD01 sp013150955:heptad=MCP-40H:species=d__Bacteria_p__Calditrichota_c__Calditrichia_o__RBG-13-44-9_f__J042_g__JAADJD01_s__JAADJD01 sp013150955])0.999:0.182545[&&NHX:Sample_counter=:Type_counter=GTDB--2:capture_class_counter=:capture_domain_counter=:capture_family_counter=:capture_genus_counter=:capture_order_counter=:capture_phylum_counter=:capture_species_counter=:evoltype=D:gtdb_class_counter=c__Calditrichia--2:gtdb_domain_counter=d__Bacteria--2:gtdb_family_counter=f__J042--2:gtdb_genus_counter=g__JAADJD01--2:gtdb_order_counter=o__RBG-13-44-9--2:gtdb_phylum_counter=p__Calditrichota--2:gtdb_species_counter=s__JAADJD01 sp013150955--1||s__JAADJD01 sp015485355--1:heptad_counter=MCP-40H--2:lbd_counter=:lca=d__Bacteria:lca_tree=g__JAADJD01:name=N365280:ref_name_counter=])0.871:0.0519223[&&NHX:Sample_counter=:Type_counter=GTDB--3:capture_class_counter=:capture_domain_counter=:capture_family_counter=:capture_genus_counter=:capture_order_counter=:capture_phylum_counter=:capture_species_counter=:evoltype=D:gtdb_class_counter=c__Calditrichia--3:gtdb_domain_counter=d__Bacteria--3:gtdb_family_counter=f__J042--3:gtdb_genus_counter=g__JAADJD01--2||g__WGBF01--1:gtdb_order_counter=o__RBG-13-44-9--3:gtdb_phylum_counter=p__Calditrichota--3:gtdb_species_counter=s__JAADJD01 sp013150955--1||s__JAADJD01 sp015485355--1||s__WGBF01 sp015494485--1:heptad_counter=MCP-40H--3:lbd_counter=:lca=d__Bacteria:lca_tree=f__J042:name=N365281:ref_name_counter=],GB_GCA_015485355.1_protein.faa_WFTQ01000033.1_6@PF00015_full_PFAM.650.876:0.303787[&&NHX:Type=GTDB:gtdb_class=c__Calditrichia:gtdb_domain=d__Bacteria:gtdb_family=f__J042:gtdb_genus=g__JAADJD01:gtdb_order=o__RBG-13-44-9:gtdb_phylum=p__Calditrichota:gtdb_species=s__JAADJD01 sp015485355:heptad=MCP-40H:species=d__Bacteria_p__Calditrichota_c__Calditrichia_o__RBG-13-44-9_f__J042_g__JAADJD01_s__JAADJD01 sp015485355])0.054:0.0288708[&&NHX:Sample_counter=:Type_counter=GTDB--4:capture_class_counter=:capture_domain_counter=:capture_family_counter=:capture_genus_counter=:capture_order_counter=:capture_phylum_counter=:capture_species_counter=:evoltype=D:gtdb_class_counter=c__Calditrichia--4:gtdb_domain_counter=d__Bacteria--4:gtdb_family_counter=f__J042--4:gtdb_genus_counter=g__JAADJD01--3||g__WGBF01--1:gtdb_order_counter=o__RBG-13-44-9--4:gtdb_phylum_counter=p__Calditrichota--4:gtdb_species_counter=s__JAADJD01 sp013150955--1||s__JAADJD01 sp015485355--2||s__WGBF01 sp015494485--1:heptad_counter=MCP-40H--4:lbd_counter=:lca=d__Bacteria:lca_tree=f__J042:name=N365283:ref_name_counter=])0.603:0.0280205[&&NHX:Sample_counter=:Type_counter=GTDB--11:capture_class_counter=:capture_domain_counter=:capture_family_counter=:capture_genus_counter=:capture_order_counter=:capture_phylum_counter=:capture_species_counter=:evoltype=D:gtdb_class_counter=c__Calditrichia--5||c__Kapabacteria--5||c__UBA2214--1:gtdb_domain_counter=d__Bacteria--11:gtdb_family_counter=f__DRLW01--1||f__J042--5||f__UBA4661--5:gtdb_genus_counter=g__DRLW01--1||g__JAADJD01--3||g__PH2015--4||g__UBA4661--1||g__WGBF01--2:gtdb_order_counter=o__DRLW01--1||o__Kapabacteriales--5||o__RBG-13-44-9--5:gtdb_phylum_counter=p__Bacteroidota--5||p__Calditrichota--5||p__KSB1--1:gtdb_species_counter=s__DRLW01 sp015485525--1||s__JAADJD01 sp013150955--1||s__JAADJD01 sp015485355--2||s__PH2015 sp004292595--1||s__PH2015 sp013298375--1||s__PH2015 sp013298775--1||s__PH2015 sp014654705--1||s__UBA4661 sp002405405--1||s__WGBF01 sp015494485--2:heptad_counter=MCP-40H--11:lbd_counter=:lca=d__Bacteria:lca_tree=d__Bacteria:name=N365284:ref_name_counter=])0.739:0.0104409[&&NHX:Sample_counter=rhiztom1--4:Type_counter=GTDB--17||capture--4:besthit_avg=59.1:besthit_max=64.4:besthit_min=55.9:besthit_std=4.622769732530491:besthit_sum=177.3:bitscore_avg=170.33333333333334:bitscore_max=173.0:bitscore_min=169.0:bitscore_std=2.3094010767585034:bitscore_sum=511.0:capture_class_counter=c__Dormibacteria--1||c__Gammaproteobacteria--3:capture_domain_counter=d__Bacteria--4:capture_family_counter=f__Dormibacteraceae--1||f__Pseudomonadaceae--3:capture_genus_counter=g__Palsa-872--1||g__Pseudomonas_E--3:capture_order_counter=o__Dormibacterales--1||o__Pseudomonadales--3:capture_phylum_counter=p__Dormibacterota--1||p__Proteobacteria--3:capture_species_counter=s__Palsa-872 sp005880945--1||s__Pseudomonas_E amygdali--1||s__Pseudomonas_E putida_F--2:evalue_avg=2.503866666666667e-53:evalue_max=5.43e-53:evalue_min=3.16e-55:evalue_std=2.727668757993414e-53:evalue_sum=7.5116e-53:gapopen_avg=0.3333333333333333:gapopen_max=1.0:gapopen_min=0.0:gapopen_std=0.5773502691896258:gapopen_sum=1.0:gtdb_class_counter=c__Anaerolineae--1||c__Calditrichia--6||c__Kapabacteria--9||c__UBA2214--1:gtdb_domain_counter=d__Bacteria--17:gtdb_family_counter=f__4572-78--1||f__DRLW01--1||f__J042--6||f__UBA4661--9:gtdb_genus_counter=g__4572-78--1||g__DRLW01--1||g__J075--1||g__JAADJD01--3||g__PH2015--8||g__UBA4661--1||g__WGBF01--2:gtdb_order_counter=o__4572-78--1||o__DRLW01--1||o__Kapabacteriales--9||o__RBG-13-44-9--6:gtdb_phylum_counter=p__Bacteroidota--9||p__Calditrichota--6||p__Chloroflexota--1||p__KSB1--1:gtdb_species_counter=s__4572-78 sp002084875--1||s__DRLW01 sp015485525--1||s__J075 sp003695285--1||s__JAADJD01 sp013150955--1||s__JAADJD01 sp015485355--2||s__PH2015 sp004292595--2||s__PH2015 sp013298375--2||s__PH2015 sp013298775--2||s__PH2015 sp014654705--2||s__UBA4661 sp002405405--1||s__WGBF01 sp015494485--2:heptad_counter=MCP-40H--21:lbd_counter=:lca_tree=d__Bacteria:length_avg=169.0:length_max=179.0:length_min=149.0:length_std=17.320508075688775:length_sum=507.0:mismatch_avg=69.0:mismatch_max=79.0:mismatch_min=51.0:mismatch_std=15.620499351813308:mismatch_sum=207.0:name=N365285:qcovhsp_avg=98.93333333333334:qcovhsp_max=100.0:qcovhsp_min=98.4:qcovhsp_std=0.923760430703398:qcovhsp_sum=296.8:qend_avg=171.0:qend_max=182.0:qend_min=149.0:qend_std=19.05255888325765:qend_sum=513.0:qstart_avg=3.0:qstart_max=4.0:qstart_min=1.0:qstart_std=1.7320508075688772:qstart_sum=9.0:ref_name_counter=GB_GCA_003285105.1_protein.faa_CP030158.1_3633@PF00015_full_PFAM.368.553--1||GB_GCA_003731685.1_protein.faa_RCNO01000031.1_19@PF00015_full_PFAM.790.993--1||GB_GCA_009908945.1_protein.faa_JAAAOI010000120.1_11@PF00015_full_PFAM.398.615--1:scovhsp_avg=83.89999999999999:scovhsp_max=96.8:scovhsp_min=72.4:scovhsp_std=12.260097878891502:scovhsp_sum=251.7:send_avg=168.66666666666666:send_max=180.0:send_min=147.0:send_std=18.77054430040145:send_sum=506.0:sstart_avg=1.3333333333333333:sstart_max=2.0:sstart_min=1.0:sstart_std=0.5773502691896257:sstart_sum=4.0])0.216:0.0235257[&&NHX:Sample_counter=rhiztom1--4:Type_counter=GTDB--28||capture--4:besthit_avg=59.1:besthit_max=64.4:besthit_min=55.9:besthit_std=4.622769732530491:besthit_sum=177.3:bitscore_avg=170.33333333333334:bitscore_max=173.0:bitscore_min=169.0:bitscore_std=2.3094010767585034:bitscore_sum=511.0:capture_class_counter=c__Dormibacteria--1||c__Gammaproteobacteria--3:capture_domain_counter=d__Bacteria--4:capture_family_counter=f__Dormibacteraceae--1||f__Pseudomonadaceae--3:capture_genus_counter=g__Palsa-872--1||g__Pseudomonas_E--3:capture_order_counter=o__Dormibacterales--1||o__Pseudomonadales--3:capture_phylum_counter=p__Dormibacterota--1||p__Proteobacteria--3:capture_species_counter=s__Palsa-872 sp005880945--1||s__Pseudomonas_E amygdali--1||s__Pseudomonas_E putida_F--2:evalue_avg=2.503866666666667e-53:evalue_max=5.43e-53:evalue_min=3.16e-55:evalue_std=2.727668757993414e-53:evalue_sum=7.5116e-53:gapopen_avg=0.3333333333333333:gapopen_max=1.0:gapopen_min=0.0:gapopen_std=0.5773502691896258:gapopen_sum=1.0:gtdb_class_counter=c__Anaerolineae--1||c__Calditrichia--6||c__Kapabacteria--20||c__UBA2214--1:gtdb_domain_counter=d__Bacteria--28:gtdb_family_counter=f__4572-78--1||f__DRLW01--1||f__J042--6||f__UBA2268--8||f__UBA4661--10||f__UBA961--2:gtdb_genus_counter=g__4572-78--1||g__CAIWET01--1||g__DRLW01--1||g__J075--1||g__JAADJD01--3||g__JAAYJM01--1||g__JAERMQ01--1||g__Naka2016--3||g__PH2015--8||g__UBA2353--2||g__UBA4661--2||g__WGBF01--2||g__WRLB01--2:gtdb_order_counter=o__4572-78--1||o__DRLW01--1||o__Kapabacteriales--20||o__RBG-13-44-9--6:gtdb_phylum_counter=p__Bacteroidota--20||p__Calditrichota--6||p__Chloroflexota--1||p__KSB1--1:gtdb_species_counter=s__4572-78 sp002084875--1||s__CAIWET01 sp903911805--1||s__DRLW01 sp015485525--1||s__J075 sp003695285--1||s__JAADJD01 sp013150955--1||s__JAADJD01 sp015485355--2||s__JAAYJM01 sp012522895--1||s__JAERMQ01 sp016844745--1||s__Naka2016 sp003731655--1||s__Naka2016 sp003731685--2||s__PH2015 sp004292595--2||s__PH2015 sp013298375--2||s__PH2015 sp013298775--2||s__PH2015 sp014654705--2||s__UBA2353 sp002344005--2||s__UBA4661 sp002405405--2||s__WGBF01 sp015494485--2||s__WRLB01 sp009777815--2:heptad_counter=MCP-40H--32:lbd_counter=:lca_tree=d__Bacteria:length_avg=169.0:length_max=179.0:length_min=149.0:length_std=17.320508075688775:length_sum=507.0:mismatch_avg=69.0:mismatch_max=79.0:mismatch_min=51.0:mismatch_std=15.620499351813308:mismatch_sum=207.0:name=N365286:qcovhsp_avg=98.93333333333334:qcovhsp_max=100.0:qcovhsp_min=98.4:qcovhsp_std=0.923760430703398:qcovhsp_sum=296.8:qend_avg=171.0:qend_max=182.0:qend_min=149.0:qend_std=19.05255888325765:qend_sum=513.0:qstart_avg=3.0:qstart_max=4.0:qstart_min=1.0:qstart_std=1.7320508075688772:qstart_sum=9.0:ref_name_counter=GB_GCA_003285105.1_protein.faa_CP030158.1_3633@PF00015_full_PFAM.368.553--1||GB_GCA_003731685.1_protein.faa_RCNO01000031.1_19@PF00015_full_PFAM.790.993--1||GB_GCA_009908945.1_protein.faa_JAAAOI010000120.1_11@PF00015_full_PFAM.398.615--1:scovhsp_avg=83.89999999999999:scovhsp_max=96.8:scovhsp_min=72.4:scovhsp_std=12.260097878891502:scovhsp_sum=251.7:send_avg=168.66666666666666:send_max=180.0:send_min=147.0:send_std=18.77054430040145:send_sum=506.0:sstart_avg=1.3333333333333333:sstart_max=2.0:sstart_min=1.0:sstart_std=0.5773502691896257:sstart_sum=4.0],((((RS_GCF_002894645.1_protein.faa_NZ_NCQY01000023.1_170@PF00015_full_PFAM.422.621:0.243711[&&NHX:Type=GTDB:gtdb_class=c__Rhodothermia:gtdb_domain=d__Bacteria:gtdb_family=f__Salinibacteraceae:gtdb_genus=g__Salinibacter:gtdb_order=o__Rhodothermales:gtdb_phylum=p__Bacteroidota:gtdb_species=s__Salinibacter altiplanensis:heptad=MCP-40H:species=d__Bacteria_p__Bacteroidota_c__Rhodothermia_o__Rhodothermales_f__Salinibacteraceae_g__Salinibacter_s__Salinibacter altiplanensis],GB_GCA_009908415.1_protein.faa_JAAAPH010000131.1_7@PF00015_full_PFAM.382.570:0.115808[&&NHX:Type=GTDB:gtdb_class=c__Rhodothermia:gtdb_domain=d__Bacteria:gtdb_family=f__Salinibacteraceae:gtdb_genus=g__JAAAPH01:gtdb_order=o__Rhodothermales:gtdb_phylum=p__Bacteroidota:gtdb_species=s__JAAAPH01 sp009908415:heptad=MCP-40H:species=d__Bacteria_p__Bacteroidota_c__Rhodothermia_o__Rhodothermales_f__Salinibacteraceae_g__JAAAPH01_s__JAAAPH01 sp009908415])0.989:0.146613[&&NHX:Sample_counter=:Type_counter=GTDB--2:capture_class_counter=:capture_domain_counter=:capture_family_counter=:capture_genus_counter=:capture_order_counter=:capture_phylum_counter=:capture_species_counter=:evoltype=D:gtdb_class_counter=c__Rhodothermia--2:gtdb_domain_counter=d__Bacteria--2:gtdb_family_counter=f__Salinibacteraceae--2:gtdb_genus_counter=g__JAAAPH01--1||g__Salinibacter--1:gtdb_order_counter=o__Rhodothermales--2:gtdb_phylum_counter=p__Bacteroidota--2:gtdb_species_counter=s__JAAAPH01 sp009908415--1||s__Salinibacter altiplanensis--1:heptad_counter=MCP-40H--2:lbd_counter=:lca=d__Bacteria:lca_tree=f__Salinibacteraceae:name=N365289:ref_name_counter=],((RS_GCF_000013045.1_protein.faa_NC_007677.1_2717@PF00015_full_PFAM.251.444:0.067155[&&NHX:Type=GTDB:gtdb_class=c__Rhodothermia:gtdb_domain=d__Bacteria:gtdb_family=f__Salinibacteraceae:gtdb_genus=g__Salinibacter:gtdb_order=o__Rhodothermales:gtdb_phylum=p__Bacteroidota:gtdb_species=s__Salinibacter ruber:heptad=MCP-40H:species=d__Bacteria_p__Bacteroidota_c__Rhodothermia_o__Rhodothermales_f__Salinibacteraceae_g__Salinibacter_s__Salinibacter ruber],(RS_GCF_000013045.1_protein.faa_NC_007677.1_2646@PF00015_full_PFAM.249.458:0.0244788[&&NHX:Type=GTDB:gtdb_class=c__Rhodothermia:gtdb_domain=d__Bacteria:gtdb_family=f__Salinibacteraceae:gtdb_genus=g__Salinibacter:gtdb_order=o__Rhodothermales:gtdb_phylum=p__Bacteroidota:gtdb_species=s__Salinibacter ruber:heptad=MCP-44H:species=d__Bacteria_p__Bacteroidota_c__Rhodothermia_o__Rhodothermales_f__Salinibacteraceae_g__Salinibacter_s__Salinibacter ruber],RS_GCF_002894645.1_protein.faa_NZ_NCQY01000020.1_129@PF00015_full_PFAM.250.455:0.04367[&&NHX:Type=GTDB:gtdb_class=c__Rhodothermia:gtdb_domain=d__Bacteria:gtdb_family=f__Salinibacteraceae:gtdb_genus=g__Salinibacter:gtdb_order=o__Rhodothermales:gtdb_phylum=p__Bacteroidota:gtdb_species=s__Salinibacter altiplanensis:heptad=MCP-40H:species=d__Bacteria_p__Bacteroidota_c__Rhodothermia_o__Rhodothermales_f__Salinibacteraceae_g__Salinibacter_s__Salinibacter altiplanensis])0.96:0.075933[&&NHX:Sample_counter=:Type_counter=GTDB--2:capture_class_counter=:capture_domain_counter=:capture_family_counter=:capture_genus_counter=:capture_order_counter=:capture_phylum_counter=:capture_species_counter=:evoltype=D:gtdb_class_counter=c__Rhodothermia--2:gtdb_domain_counter=d__Bacteria--2:gtdb_family_counter=f__Salinibacteraceae--2:gtdb_genus_counter=g__Salinibacter--2:gtdb_order_counter=o__Rhodothermales--2:gtdb_phylum_counter=p__Bacteroidota--2:gtdb_species_counter=s__Salinibacter altiplanensis--1||s__Salinibacter ruber--1:heptad_counter=MCP-40H--1||MCP-44H--1:lbd_counter=:lca=d__Bacteria:lca_tree=g__Salinibacter:name=N365293:ref_name_counter=])1:0.19525[&&NHX:Sample_counter=:Type_counter=GTDB--3:capture_class_counter=:capture_domain_counter=:capture_family_counter=:capture_genus_counter=:capture_order_counter=:capture_phylum_counter=:capture_species_counter=:evoltype=D:gtdb_class_counter=c__Rhodothermia--3:gtdb_domain_counter=d__Bacteria--3:gtdb_family_counter=f__Salinibacteraceae--3:gtdb_genus_counter=g__Salinibacter--3:gtdb_order_counter=o__Rhodothermales--3:gtdb_phylum_counter=p__Bacteroidota--3:gtdb_species_counter=s__Salinibacter altiplanensis--1||s__Salinibacter ruber--2:heptad_counter=MCP-40H--2||MCP-44H--1:lbd_counter=:lca=d__Bacteria:lca_tree=g__Salinibacter:name=N365294:ref_name_counter=],(((GB_GCA_001564055.1_protein.faa_LKNB01000089.1_6@PF00015_full_PFAM.353.566:0.0213412[&&NHX:Type=GTDB:gtdb_class=c__Rhodothermia:gtdb_domain=d__Bacteria:gtdb_family=f__Salinibacteraceae:gtdb_genus=g__Tc-Br11-B2g6-7:gtdb_order=o__Rhodothermales:gtdb_phylum=p__Bacteroidota:gtdb_species=s__Tc-Br11-B2g6-7 sp001564055:heptad=MCP-40H:species=d__Bacteria_p__Bacteroidota_c__Rhodothermia_o__Rhodothermales_f__Salinibacteraceae_g__Tc-Br11-B2g6-7_s__Tc-Br11-B2g6-7 sp001564055],GB_GCA_009908945.1_protein.faa_JAAAOI010000054.1_5@PF00015_full_PFAM.353.568:0.0228487[&&NHX:Type=GTDB:gtdb_class=c__Rhodothermia:gtdb_domain=d__Bacteria:gtdb_family=f__Salinibacteraceae:gtdb_genus=g__Tc-Br11-B2g6-7:gtdb_order=o__Rhodothermales:gtdb_phylum=p__Bacteroidota:gtdb_species=s__Tc-Br11-B2g6-7 sp009908945:heptad=MCP-40H:species=d__Bacteria_p__Bacteroidota_c__Rhodothermia_o__Rhodothermales_f__Salinibacteraceae_g__Tc-Br11-B2g6-7_s__Tc-Br11-B2g6-7 sp009908945])0.999:0.231787[&&NHX:Sample_counter=:Type_counter=GTDB--2:capture_class_counter=:capture_domain_counter=:capture_family_counter=:capture_genus_counter=:capture_order_counter=:capture_phylum_counter=:capture_species_counter=:evoltype=D:gtdb_class_counter=c__Rhodothermia--2:gtdb_domain_counter=d__Bacteria--2:gtdb_family_counter=f__Salinibacteraceae--2:gtdb_genus_counter=g__Tc-Br11-B2g6-7--2:gtdb_order_counter=o__Rhodothermales--2:gtdb_phylum_counter=p__Bacteroidota--2:gtdb_species_counter=s__Tc-Br11-B2g6-7 sp001564055--1||s__Tc-Br11-B2g6-7 sp009908945--1:heptad_counter=MCP-40H--2:lbd_counter=:lca=d__Bacteria:lca_tree=g__Tc-Br11-B2g6-7:name=N365297:ref_name_counter=],(GB_GCA_009908415.1_protein.faa_JAAAPH010000363.1_6@PF00015_full_PFAM.407.607:0.0879566[&&NHX:Type=GTDB:gtdb_class=c__Rhodothermia:gtdb_domain=d__Bacteria:gtdb_family=f__Salinibacteraceae:gtdb_genus=g__JAAAPH01:gtdb_order=o__Rhodothermales:gtdb_phylum=p__Bacteroidota:gtdb_species=s__JAAAPH01 sp009908415:heptad=MCP-40H:species=d__Bacteria_p__Bacteroidota_c__Rhodothermia_o__Rhodothermales_f__Salinibacteraceae_g__JAAAPH01_s__JAAAPH01 sp009908415],c88ae413-f132-43b9-b19f-b355122dee55_4@MCPsignal.73.110:0.144434[&&NHX:Sample=rhiztom3:Type=capture:capture_class=c__UBA7883:capture_domain=d__Bacteria:capture_family=f__JACRGQ01:capture_genus=g__JACQEX01:capture_order=o__JACRGQ01:capture_phylum=p__Nitrospinota:capture_species=s__JACQEX01 sp016200345:heptad=MCP-24H])0.894:0.228993[&&NHX:Sample_counter=rhiztom3--1:Type_counter=GTDB--1||capture--1:capture_class_counter=c__UBA7883--1:capture_domain_counter=d__Bacteria--1:capture_family_counter=f__JACRGQ01--1:capture_genus_counter=g__JACQEX01--1:capture_order_counter=o__JACRGQ01--1:capture_phylum_counter=p__Nitrospinota--1:capture_species_counter=s__JACQEX01 sp016200345--1:gtdb_class_counter=c__Rhodothermia--1:gtdb_domain_counter=d__Bacteria--1:gtdb_family_counter=f__Salinibacteraceae--1:gtdb_genus_counter=g__JAAAPH01--1:gtdb_order_counter=o__Rhodothermales--1:gtdb_phylum_counter=p__Bacteroidota--1:gtdb_species_counter=s__JAAAPH01 sp009908415--1:heptad_counter=MCP-24H--1||MCP-40H--1:lbd_counter=:lca_tree=s__JAAAPH01 sp009908415:name=N365300:ref_name_counter=])0.905:0.0792974[&&NHX:Sample_counter=rhiztom3--1:Type_counter=GTDB--3||capture--1:capture_class_counter=c__UBA7883--1:capture_domain_counter=d__Bacteria--1:capture_family_counter=f__JACRGQ01--1:capture_genus_counter=g__JACQEX01--1:capture_order_counter=o__JACRGQ01--1:capture_phylum_counter=p__Nitrospinota--1:capture_species_counter=s__JACQEX01 sp016200345--1:gtdb_class_counter=c__Rhodothermia--3:gtdb_domain_counter=d__Bacteria--3:gtdb_family_counter=f__Salinibacteraceae--3:gtdb_genus_counter=g__JAAAPH01--1||g__Tc-Br11-B2g6-7--2:gtdb_order_counter=o__Rhodothermales--3:gtdb_phylum_counter=p__Bacteroidota--3:gtdb_species_counter=s__JAAAPH01 sp009908415--1||s__Tc-Br11-B2g6-7 sp001564055--1||s__Tc-Br11-B2g6-7 sp009908945--1:heptad_counter=MCP-24H--1||MCP-40H--3:lbd_counter=:lca_tree=f__Salinibacteraceae:name=N365301:ref_name_counter=],(GB_GCA_009908415.1_protein.faa_JAAAPH010000162.1_1@PF00015_full_PFAM.144.353:0.120217[&&NHX:Type=GTDB:gtdb_class=c__Rhodothermia:gtdb_domain=d__Bacteria:gtdb_family=f__Salinibacteraceae:gtdb_genus=g__JAAAPH01:gtdb_order=o__Rhodothermales:gtdb_phylum=p__Bacteroidota:gtdb_species=s__JAAAPH01 sp009908415:heptad=MCP-40H:species=d__Bacteria_p__Bacteroidota_c__Rhodothermia_o__Rhodothermales_f__Salinibacteraceae_g__JAAAPH01_s__JAAAPH01 sp009908415],GB_GCA_009908415.1_protein.faa_JAAAPH010000438.1_1@PF00015_full_PFAM.250.445:0.186316[&&NHX:Type=GTDB:gtdb_class=c__Rhodothermia:gtdb_domain=d__Bacteria:gtdb_family=f__Salinibacteraceae:gtdb_genus=g__JAAAPH01:gtdb_order=o__Rhodothermales:gtdb_phylum=p__Bacteroidota:gtdb_species=s__JAAAPH01 sp009908415:heptad=MCP-40H:species=d__Bacteria_p__Bacteroidota_c__Rhodothermia_o__Rhodothermales_f__Salinibacteraceae_g__JAAAPH01_s__JAAAPH01 sp009908415])0.411:0.0391096[&&NHX:Sample_counter=:Type_counter=GTDB--2:capture_class_counter=:capture_domain_counter=:capture_family_counter=:capture_genus_counter=:capture_order_counter=:capture_phylum_counter=:capture_species_counter=:evoltype=D:gtdb_class_counter=c__Rhodothermia--2:gtdb_domain_counter=d__Bacteria--2:gtdb_family_counter=f__Salinibacteraceae--2:gtdb_genus_counter=g__JAAAPH01--2:gtdb_order_counter=o__Rhodothermales--2:gtdb_phylum_counter=p__Bacteroidota--2:gtdb_species_counter=s__JAAAPH01 sp009908415--2:heptad_counter=MCP-40H--2:lbd_counter=:lca=d__Bacteria:lca_tree=s__JAAAPH01 sp009908415:name=N365304:ref_name_counter=])0.868:0.0341988[&&NHX:Sample_counter=rhiztom3--1:Type_counter=GTDB--5||capture--1:capture_class_counter=c__UBA7883--1:capture_domain_counter=d__Bacteria--1:capture_family_counter=f__JACRGQ01--1:capture_genus_counter=g__JACQEX01--1:capture_order_counter=o__JACRGQ01--1:capture_phylum_counter=p__Nitrospinota--1:capture_species_counter=s__JACQEX01 sp016200345--1:gtdb_class_counter=c__Rhodothermia--5:gtdb_domain_counter=d__Bacteria--5:gtdb_family_counter=f__Salinibacteraceae--5:gtdb_genus_counter=g__JAAAPH01--3||g__Tc-Br11-B2g6-7--2:gtdb_order_counter=o__Rhodothermales--5:gtdb_phylum_counter=p__Bacteroidota--5:gtdb_species_counter=s__JAAAPH01 sp009908415--3||s__Tc-Br11-B2g6-7 sp001564055--1||s__Tc-Br11-B2g6-7 sp009908945--1:heptad_counter=MCP-24H--1||MCP-40H--5:lbd_counter=:lca_tree=f__Salinibacteraceae:name=N365305:ref_name_counter=])0.845:0.0243986[&&NHX:Sample_counter=rhiztom3--1:Type_counter=GTDB--8||capture--1:capture_class_counter=c__UBA7883--1:capture_domain_counter=d__Bacteria--1:capture_family_counter=f__JACRGQ01--1:capture_genus_counter=g__JACQEX01--1:capture_order_counter=o__JACRGQ01--1:capture_phylum_counter=p__Nitrospinota--1:capture_species_counter=s__JACQEX01 sp016200345--1:gtdb_class_counter=c__Rhodothermia--8:gtdb_domain_counter=d__Bacteria--8:gtdb_family_counter=f__Salinibacteraceae--8:gtdb_genus_counter=g__JAAAPH01--3||g__Salinibacter--3||g__Tc-Br11-B2g6-7--2:gtdb_order_counter=o__Rhodothermales--8:gtdb_phylum_counter=p__Bacteroidota--8:gtdb_species_counter=s__JAAAPH01 sp009908415--3||s__Salinibacter altiplanensis--1||s__Salinibacter ruber--2||s__Tc-Br11-B2g6-7 sp001564055--1||s__Tc-Br11-B2g6-7 sp009908945--1:heptad_counter=MCP-24H--1||MCP-40H--7||MCP-44H--1:lbd_counter=:lca_tree=f__Salinibacteraceae:name=N365306:ref_name_counter=])0.969:0.0840334[&&NHX:Sample_counter=rhiztom3--1:Type_counter=GTDB--10||capture--1:capture_class_counter=c__UBA7883--1:capture_domain_counter=d__Bacteria--1:capture_family_counter=f__JACRGQ01--1:capture_genus_counter=g__JACQEX01--1:capture_order_counter=o__JACRGQ01--1:capture_phylum_counter=p__Nitrospinota--1:capture_species_counter=s__JACQEX01 sp016200345--1:evoltype=D:gtdb_class_counter=c__Rhodothermia--10:gtdb_domain_counter=d__Bacteria--10:gtdb_family_counter=f__Salinibacteraceae--10:gtdb_genus_counter=g__JAAAPH01--4||g__Salinibacter--4||g__Tc-Br11-B2g6-7--2:gtdb_order_counter=o__Rhodothermales--10:gtdb_phylum_counter=p__Bacteroidota--10:gtdb_species_counter=s__JAAAPH01 sp009908415--4||s__Salinibacter altiplanensis--2||s__Salinibacter ruber--2||s__Tc-Br11-B2g6-7 sp001564055--1||s__Tc-Br11-B2g6-7 sp009908945--1:heptad_counter=MCP-24H--1||MCP-40H--9||MCP-44H--1:lbd_counter=:lca=d__Bacteria:lca_tree=f__Salinibacteraceae:name=N365307:ref_name_counter=],(((RS_GCF_000013045.1_protein.faa_NC_007677.1_2737@PF00015_full_PFAM.655.832:0.0879213[&&NHX:Type=GTDB:gtdb_class=c__Rhodothermia:gtdb_domain=d__Bacteria:gtdb_family=f__Salinibacteraceae:gtdb_genus=g__Salinibacter:gtdb_order=o__Rhodothermales:gtdb_phylum=p__Bacteroidota:gtdb_species=s__Salinibacter ruber:heptad=MCP-40H:species=d__Bacteria_p__Bacteroidota_c__Rhodothermia_o__Rhodothermales_f__Salinibacteraceae_g__Salinibacter_s__Salinibacter ruber],RS_GCF_002894645.1_protein.faa_NZ_NCQY01000020.1_31@PF00015_full_PFAM.640.853:0.0431962[&&NHX:Type=GTDB:gtdb_class=c__Rhodothermia:gtdb_domain=d__Bacteria:gtdb_family=f__Salinibacteraceae:gtdb_genus=g__Salinibacter:gtdb_order=o__Rhodothermales:gtdb_phylum=p__Bacteroidota:gtdb_species=s__Salinibacter altiplanensis:heptad=MCP-40H:species=d__Bacteria_p__Bacteroidota_c__Rhodothermia_o__Rhodothermales_f__Salinibacteraceae_g__Salinibacter_s__Salinibacter altiplanensis])0.945:0.0651031[&&NHX:Sample_counter=:Type_counter=GTDB--2:capture_class_counter=:capture_domain_counter=:capture_family_counter=:capture_genus_counter=:capture_order_counter=:capture_phylum_counter=:capture_species_counter=:evoltype=D:gtdb_class_counter=c__Rhodothermia--2:gtdb_domain_counter=d__Bacteria--2:gtdb_family_counter=f__Salinibacteraceae--2:gtdb_genus_counter=g__Salinibacter--2:gtdb_order_counter=o__Rhodothermales--2:gtdb_phylum_counter=p__Bacteroidota--2:gtdb_species_counter=s__Salinibacter altiplanensis--1||s__Salinibacter ruber--1:heptad_counter=MCP-40H--2:lbd_counter=:lca=d__Bacteria:lca_tree=g__Salinibacter:name=N365310:ref_name_counter=],(RS_GCF_002894645.1_protein.faa_NZ_NCQY01000001.1_29@PF00015_full_PFAM.523.724:0.169164,((RS_GCF_000013045.1_protein.faa_NC_007677.1_962@PF00015_full_PFAM.308.513:0.0800121[&&NHX:Type=GTDB:gtdb_class=c__Rhodothermia:gtdb_domain=d__Bacteria:gtdb_family=f__Salinibacteraceae:gtdb_genus=g__Salinibacter:gtdb_order=o__Rhodothermales:gtdb_phylum=p__Bacteroidota:gtdb_species=s__Salinibacter ruber:heptad=MCP-40H:species=d__Bacteria_p__Bacteroidota_c__Rhodothermia_o__Rhodothermales_f__Salinibacteraceae_g__Salinibacter_s__Salinibacter ruber],GB_GCA_003023365.1_protein.faa_PXTG01000100.1_5@PF00015_full_PFAM.425.627:0.142465[&&NHX:Type=GTDB:gtdb_class=c__Rhodothermia:gtdb_domain=d__Bacteria:gtdb_family=f__Salinibacteraceae:gtdb_genus=g__Salinibacter:gtdb_order=o__Rhodothermales:gtdb_phylum=p__Bacteroidota:gtdb_species=s__Salinibacter sp003023365:heptad=MCP-40H:species=d__Bacteria_p__Bacteroidota_c__Rhodothermia_o__Rhodothermales_f__Salinibacteraceae_g__Salinibacter_s__Salinibacter sp003023365])0.995:0.125673[&&NHX:Sample_counter=:Type_counter=GTDB--2:capture_class_counter=:capture_domain_counter=:capture_family_counter=:capture_genus_counter=:capture_order_counter=:capture_phylum_counter=:capture_species_counter=:evoltype=D:gtdb_class_counter=c__Rhodothermia--2:gtdb_domain_counter=d__Bacteria--2:gtdb_family_counter=f__Salinibacteraceae--2:gtdb_genus_counter=g__Salinibacter--2:gtdb_order_counter=o__Rhodothermales--2:gtdb_phylum_counter=p__Bacteroidota--2:gtdb_species_counter=s__Salinibacter ruber--1||s__Salinibacter sp003023365--1:heptad_counter=MCP-40H--2:lbd_counter=:lca=d__Bacteria:lca_tree=g__Salinibacter:name=N365314:ref_name_counter=],((RS_GCF_000013045.1_protein.faa_NC_007677.1_2961@PF00015_full_PFAM.347.569:0.0385089[&&NHX:Type=GTDB:gtdb_class=c__Rhodothermia:gtdb_domain=d__Bacteria:gtdb_family=f__Salinibacteraceae:gtdb_genus=g__Salinibacter:gtdb_order=o__Rhodothermales:gtdb_phylum=p__Bacteroidota:gtdb_species=s__Salinibacter ruber:heptad=MCP-40H:species=d__Bacteria_p__Bacteroidota_c__Rhodothermia_o__Rhodothermales_f__Salinibacteraceae_g__Salinibacter_s__Salinibacter ruber],RS_GCF_002894645.1_protein.faa_NZ_NCQY01000023.1_169@PF00015_full_PFAM.347.573:0.0873062[&&NHX:Type=GTDB:gtdb_class=c__Rhodothermia:gtdb_domain=d__Bacteria:gtdb_family=f__Salinibacteraceae:gtdb_genus=g__Salinibacter:gtdb_order=o__Rhodothermales:gtdb_phylum=p__Bacteroidota:gtdb_species=s__Salinibacter altiplanensis:heptad=MCP-40H:species=d__Bacteria_p__Bacteroidota_c__Rhodothermia_o__Rhodothermales_f__Salinibacteraceae_g__Salinibacter_s__Salinibacter altiplanensis])1:0.23887[&&NHX:Sample_counter=:Type_counter=GTDB--2:capture_class_counter=:capture_domain_counter=:capture_family_counter=:capture_genus_counter=:capture_order_counter=:capture_phylum_counter=:capture_species_counter=:evoltype=D:gtdb_class_counter=c__Rhodothermia--2:gtdb_domain_counter=d__Bacteria--2:gtdb_family_counter=f__Salinibacteraceae--2:gtdb_genus_counter=g__Salinibacter--2:gtdb_order_counter=o__Rhodothermales--2:gtdb_phylum_counter=p__Bacteroidota--2:gtdb_species_counter=s__Salinibacter altiplanensis--1||s__Salinibacter ruber--1:heptad_counter=MCP-40H--2:lbd_counter=:lca=d__Bacteria:lca_tree=g__Salinibacter:name=N365317:ref_name_counter=],((RS_GCF_000013045.1_protein.faa_NC_007677.1_1565@PF00015_full_PFAM.376.591:0.052403[&&NHX:Type=GTDB:gtdb_class=c__Rhodothermia:gtdb_domain=d__Bacteria:gtdb_family=f__Salinibacteraceae:gtdb_genus=g__Salinibacter:gtdb_order=o__Rhodothermales:gtdb_phylum=p__Bacteroidota:gtdb_species=s__Salinibacter ruber:heptad=MCP-40H:species=d__Bacteria_p__Bacteroidota_c__Rhodothermia_o__Rhodothermales_f__Salinibacteraceae_g__Salinibacter_s__Salinibacter ruber],(RS_GCF_000013045.1_protein.faa_NC_007677.1_174@PF00015_full_PFAM.345.550:0.0844808[&&NHX:Type=GTDB:gtdb_class=c__Rhodothermia:gtdb_domain=d__Bacteria:gtdb_family=f__Salinibacteraceae:gtdb_genus=g__Salinibacter:gtdb_order=o__Rhodothermales:gtdb_phylum=p__Bacteroidota:gtdb_species=s__Salinibacter ruber:heptad=MCP-40H:species=d__Bacteria_p__Bacteroidota_c__Rhodothermia_o__Rhodothermales_f__Salinibacteraceae_g__Salinibacter_s__Salinibacter ruber],RS_GCF_000013045.1_protein.faa_NC_007677.1_173@PF00015_full_PFAM.286.502:0.158136[&&NHX:Type=GTDB:gtdb_class=c__Rhodothermia:gtdb_domain=d__Bacteria:gtdb_family=f__Salinibacteraceae:gtdb_genus=g__Salinibacter:gtdb_order=o__Rhodothermales:gtdb_phylum=p__Bacteroidota:gtdb_species=s__Salinibacter ruber:heptad=MCP-40H:species=d__Bacteria_p__Bacteroidota_c__Rhodothermia_o__Rhodothermales_f__Salinibacteraceae_g__Salinibacter_s__Salinibacter ruber])0.916:0.0591372[&&NHX:Sample_counter=:Type_counter=GTDB--2:capture_class_counter=:capture_domain_counter=:capture_family_counter=:capture_genus_counter=:capture_order_counter=:capture_phylum_counter=:capture_species_counter=:evoltype=D:gtdb_class_counter=c__Rhodothermia--2:gtdb_domain_counter=d__Bacteria--2:gtdb_family_counter=f__Salinibacteraceae--2:gtdb_genus_counter=g__Salinibacter--2:gtdb_order_counter=o__Rhodothermales--2:gtdb_phylum_counter=p__Bacteroidota--2:gtdb_species_counter=s__Salinibacter ruber--2:heptad_counter=MCP-40H--2:lbd_counter=:lca=d__Bacteria:lca_tree=s__Salinibacter ruber:name=N365321:ref_name_counter=])0.082:0.0214349[&&NHX:Sample_counter=:Type_counter=GTDB--3:capture_class_counter=:capture_domain_counter=:capture_family_counter=:capture_genus_counter=:capture_order_counter=:capture_phylum_counter=:capture_species_counter=:evoltype=D:gtdb_class_counter=c__Rhodothermia--3:gtdb_domain_counter=d__Bacteria--3:gtdb_family_counter=f__Salinibacteraceae--3:gtdb_genus_counter=g__Salinibacter--3:gtdb_order_counter=o__Rhodothermales--3:gtdb_phylum_counter=p__Bacteroidota--3:gtdb_species_counter=s__Salinibacter ruber--3:heptad_counter=MCP-40H--3:lbd_counter=:lca=d__Bacteria:lca_tree=s__Salinibacter ruber:name=N365322:ref_name_counter=],RS_GCF_002894645.1_protein.faa_NZ_NCQY01000030.1_111@PF00015_full_PFAM.383.596:0.0395643[&&NHX:Type=GTDB:gtdb_class=c__Rhodothermia:gtdb_domain=d__Bacteria:gtdb_family=f__Salinibacteraceae:gtdb_genus=g__Salinibacter:gtdb_order=o__Rhodothermales:gtdb_phylum=p__Bacteroidota:gtdb_species=s__Salinibacter altiplanensis:heptad=MCP-40H:species=d__Bacteria_p__Bacteroidota_c__Rhodothermia_o__Rhodothermales_f__Salinibacteraceae_g__Salinibacter_s__Salinibacter altiplanensis])0.998:0.141195[&&NHX:Sample_counter=:Type_counter=GTDB--4:capture_class_counter=:capture_domain_counter=:capture_family_counter=:capture_genus_counter=:capture_order_counter=:capture_phylum_counter=:capture_species_counter=:evoltype=D:gtdb_class_counter=c__Rhodothermia--4:gtdb_domain_counter=d__Bacteria--4:gtdb_family_counter=f__Salinibacteraceae--4:gtdb_genus_counter=g__Salinibacter--4:gtdb_order_counter=o__Rhodothermales--4:gtdb_phylum_counter=p__Bacteroidota--4:gtdb_species_counter=s__Salinibacter altiplanensis--1||s__Salinibacter ruber--3:heptad_counter=MCP-40H--4:lbd_counter=:lca=d__Bacteria:lca_tree=g__Salinibacter:name=N365324:ref_name_counter=])0.359:0.026942[&&NHX:Sample_counter=:Type_counter=GTDB--6:capture_class_counter=:capture_domain_counter=:capture_family_counter=:capture_genus_counter=:capture_order_counter=:capture_phylum_counter=:capture_species_counter=:evoltype=D:gtdb_class_counter=c__Rhodothermia--6:gtdb_domain_counter=d__Bacteria--6:gtdb_family_counter=f__Salinibacteraceae--6:gtdb_genus_counter=g__Salinibacter--6:gtdb_order_counter=o__Rhodothermales--6:gtdb_phylum_counter=p__Bacteroidota--6:gtdb_species_counter=s__Salinibacter altiplanensis--2||s__Salinibacter ruber--4:heptad_counter=MCP-40H--6:lbd_counter=:lca=d__Bacteria:lca_tree=g__Salinibacter:name=N365325:ref_name_counter=])0.804:0.0536869[&&NHX:Sample_counter=:Type_counter=GTDB--8:capture_class_counter=:capture_domain_counter=:capture_family_counter=:capture_genus_counter=:capture_order_counter=:capture_phylum_counter=:capture_species_counter=:evoltype=D:gtdb_class_counter=c__Rhodothermia--8:gtdb_domain_counter=d__Bacteria--8:gtdb_family_counter=f__Salinibacteraceae--8:gtdb_genus_counter=g__Salinibacter--8:gtdb_order_counter=o__Rhodothermales--8:gtdb_phylum_counter=p__Bacteroidota--8:gtdb_species_counter=s__Salinibacter altiplanensis--2||s__Salinibacter ruber--5||s__Salinibacter sp003023365--1:heptad_counter=MCP-40H--8:lbd_counter=:lca=d__Bacteria:lca_tree=g__Salinibacter:name=N365326:ref_name_counter=])0.886:0.0474596[&&NHX:Sample_counter=:Type_counter=GTDB--8:capture_class_counter=:capture_domain_counter=:capture_family_counter=:capture_genus_counter=:capture_order_counter=:capture_phylum_counter=:capture_species_counter=:gtdb_class_counter=c__Rhodothermia--8:gtdb_domain_counter=d__Bacteria--8:gtdb_family_counter=f__Salinibacteraceae--8:gtdb_genus_counter=g__Salinibacter--8:gtdb_order_counter=o__Rhodothermales--8:gtdb_phylum_counter=p__Bacteroidota--8:gtdb_species_counter=s__Salinibacter altiplanensis--2||s__Salinibacter ruber--5||s__Salinibacter sp003023365--1:heptad_counter=MCP-40H--8:lbd_counter=:lca_tree=g__Salinibacter:name=N365327:ref_name_counter=])0.995:0.127628[&&NHX:Sample_counter=:Type_counter=GTDB--10:capture_class_counter=:capture_domain_counter=:capture_family_counter=:capture_genus_counter=:capture_order_counter=:capture_phylum_counter=:capture_species_counter=:evoltype=D:gtdb_class_counter=c__Rhodothermia--10:gtdb_domain_counter=d__Bacteria--10:gtdb_family_counter=f__Salinibacteraceae--10:gtdb_genus_counter=g__Salinibacter--10:gtdb_order_counter=o__Rhodothermales--10:gtdb_phylum_counter=p__Bacteroidota--10:gtdb_species_counter=s__Salinibacter altiplanensis--3||s__Salinibacter ruber--6||s__Salinibacter sp003023365--1:heptad_counter=MCP-40H--10:lbd_counter=:lca=d__Bacteria:lca_tree=g__Salinibacter:name=N365328:ref_name_counter=],RS_GCF_000013045.1_protein.faa_NC_007677.1_2733@PF00015_full_PFAM.389.594:0.286453[&&NHX:Type=GTDB:gtdb_class=c__Rhodothermia:gtdb_domain=d__Bacteria:gtdb_family=f__Salinibacteraceae:gtdb_genus=g__Salinibacter:gtdb_order=o__Rhodothermales:gtdb_phylum=p__Bacteroidota:gtdb_species=s__Salinibacter ruber:heptad=MCP-40H:species=d__Bacteria_p__Bacteroidota_c__Rhodothermia_o__Rhodothermales_f__Salinibacteraceae_g__Salinibacter_s__Salinibacter ruber])0.946:0.0799953[&&NHX:Sample_counter=:Type_counter=GTDB--11:capture_class_counter=:capture_domain_counter=:capture_family_counter=:capture_genus_counter=:capture_order_counter=:capture_phylum_counter=:capture_species_counter=:evoltype=D:gtdb_class_counter=c__Rhodothermia--11:gtdb_domain_counter=d__Bacteria--11:gtdb_family_counter=f__Salinibacteraceae--11:gtdb_genus_counter=g__Salinibacter--11:gtdb_order_counter=o__Rhodothermales--11:gtdb_phylum_counter=p__Bacteroidota--11:gtdb_species_counter=s__Salinibacter altiplanensis--3||s__Salinibacter ruber--7||s__Salinibacter sp003023365--1:heptad_counter=MCP-40H--11:lbd_counter=:lca=d__Bacteria:lca_tree=g__Salinibacter:name=N365330:ref_name_counter=])0.973:0.0706686[&&NHX:Sample_counter=rhiztom3--1:Type_counter=GTDB--21||capture--1:capture_class_counter=c__UBA7883--1:capture_domain_counter=d__Bacteria--1:capture_family_counter=f__JACRGQ01--1:capture_genus_counter=g__JACQEX01--1:capture_order_counter=o__JACRGQ01--1:capture_phylum_counter=p__Nitrospinota--1:capture_species_counter=s__JACQEX01 sp016200345--1:evoltype=D:gtdb_class_counter=c__Rhodothermia--21:gtdb_domain_counter=d__Bacteria--21:gtdb_family_counter=f__Salinibacteraceae--21:gtdb_genus_counter=g__JAAAPH01--4||g__Salinibacter--15||g__Tc-Br11-B2g6-7--2:gtdb_order_counter=o__Rhodothermales--21:gtdb_phylum_counter=p__Bacteroidota--21:gtdb_species_counter=s__JAAAPH01 sp009908415--4||s__Salinibacter altiplanensis--5||s__Salinibacter ruber--9||s__Salinibacter sp003023365--1||s__Tc-Br11-B2g6-7 sp001564055--1||s__Tc-Br11-B2g6-7 sp009908945--1:heptad_counter=MCP-24H--1||MCP-40H--20||MCP-44H--1:lbd_counter=:lca=d__Bacteria:lca_tree=f__Salinibacteraceae:name=N365331:ref_name_counter=],(((GB_GCA_003285105.1_protein.faa_CP030158.1_3633@PF00015_full_PFAM.368.553:0.166894[&&NHX:Type=GTDB:gtdb_class=c__Rhodothermia:gtdb_domain=d__Bacteria:gtdb_family=f__MEBIC09517:gtdb_genus=g__MEBICO9517:gtdb_order=o__Rhodothermales:gtdb_phylum=p__Bacteroidota:gtdb_species=s__MEBICO9517 sp003285105:heptad=MCP-40H:species=d__Bacteria_p__Bacteroidota_c__Rhodothermia_o__Rhodothermales_f__MEBIC09517_g__MEBICO9517_s__MEBICO9517 sp003285105],((RS_GCF_900142415.1_protein.faa_NZ_FRAU01000002.1_41@PF00015_full_PFAM.375.573:0.0251074[&&NHX:Type=GTDB:gtdb_class=c__Rhodothermia:gtdb_domain=d__Bacteria:gtdb_family=f__Rhodothermaceae:gtdb_genus=g__Rhodothermus:gtdb_order=o__Rhodothermales:gtdb_phylum=p__Bacteroidota:gtdb_species=s__Rhodothermus profundi:heptad=MCP-40H:species=d__Bacteria_p__Bacteroidota_c__Rhodothermia_o__Rhodothermales_f__Rhodothermaceae_g__Rhodothermus_s__Rhodothermus profundi],(RS_GCF_000024845.1_protein.faa_NC_013501.1_2791@PF00015_full_PFAM.365.570:0.0172235[&&NHX:Type=GTDB:gtdb_class=c__Rhodothermia:gtdb_domain=d__Bacteria:gtdb_family=f__Rhodothermaceae:gtdb_genus=g__Rhodothermus:gtdb_order=o__Rhodothermales:gtdb_phylum=p__Bacteroidota:gtdb_species=s__Rhodothermus marinus:heptad=MCP-40H:species=d__Bacteria_p__Bacteroidota_c__Rhodothermia_o__Rhodothermales_f__Rhodothermaceae_g__Rhodothermus_s__Rhodothermus marinus],GB_GCA_015487635.1_protein.faa_WFPM01000014.1_11@PF00015_full_PFAM.365.578:0.0051692[&&NHX:Type=GTDB:gtdb_class=c__Rhodothermia:gtdb_domain=d__Bacteria:gtdb_family=f__Rhodothermaceae:gtdb_genus=g__Rhodothermus:gtdb_order=o__Rhodothermales:gtdb_phylum=p__Bacteroidota:gtdb_species=s__Rhodothermus sp015487635:heptad=MCP-40H:species=d__Bacteria_p__Bacteroidota_c__Rhodothermia_o__Rhodothermales_f__Rhodothermaceae_g__Rhodothermus_s__Rhodothermus sp015487635])0.625:0.0160198[&&NHX:Sample_counter=:Type_counter=GTDB--2:capture_class_counter=:capture_domain_counter=:capture_family_counter=:capture_genus_counter=:capture_order_counter=:capture_phylum_counter=:capture_species_counter=:evoltype=D:gtdb_class_counter=c__Rhodothermia--2:gtdb_domain_counter=d__Bacteria--2:gtdb_family_counter=f__Rhodothermaceae--2:gtdb_genus_counter=g__Rhodothermus--2:gtdb_order_counter=o__Rhodothermales--2:gtdb_phylum_counter=p__Bacteroidota--2:gtdb_species_counter=s__Rhodothermus marinus--1||s__Rhodothermus sp015487635--1:heptad_counter=MCP-40H--2:lbd_counter=:lca=d__Bacteria:lca_tree=g__Rhodothermus:name=N365336:ref_name_counter=])0.997:0.121241[&&NHX:Sample_counter=:Type_counter=GTDB--3:capture_class_counter=:capture_domain_counter=:capture_family_counter=:capture_genus_counter=:capture_order_counter=:capture_phylum_counter=:capture_species_counter=:evoltype=D:gtdb_class_counter=c__Rhodothermia--3:gtdb_domain_counter=d__Bacteria--3:gtdb_family_counter=f__Rhodothermaceae--3:gtdb_genus_counter=g__Rhodothermus--3:gtdb_order_counter=o__Rhodothermales--3:gtdb_phylum_counter=p__Bacteroidota--3:gtdb_species_counter=s__Rhodothermus marinus--1||s__Rhodothermus profundi--1||s__Rhodothermus sp015487635--1:heptad_counter=MCP-40H--3:lbd_counter=:lca=d__Bacteria:lca_tree=g__Rhodothermus:name=N365337:ref_name_counter=],(((1b46d5a3-7c80-4125-af18-2db7d5b74e06_2@MCPsignal.24.160:0.018964[&&NHX:Sample=rhiztom1:Type=capture:besthit=76.7:bitscore=177.0:capture_class=c__Desulfovibrionia:capture_domain=d__Bacteria:capture_family=f__Desulfovibrionaceae:capture_genus=g__Humidesulfovibrio:capture_order=o__Desulfovibrionales:capture_phylum=p__Desulfobacterota_I:capture_species=s__Humidesulfovibrio sp903843965:evalue=4.7e-57:gapopen=0.0:heptad=MCP-40H:length=133.0:mismatch=31.0:qcovhsp=97.8:qend=133.0:qstart=1.0:ref_name=GB_GCA_003285105.1_protein.faa_CP030158.1_3633@PF00015_full_PFAM.368.553:scovhsp=71.9:send=176.0:sstart=44.0],(8565570a-9643-4152-b52a-5752804c1545_2@MCPsignal.523.628:0.0202658[&&NHX:Sample=rhiztom1:Type=capture:besthit=71.8:bitscore=132.0:capture_class=c__Desulfuromonadia:capture_domain=d__Bacteria:capture_family=f__Geobacteraceae:capture_genus=g__Geomonas:capture_order=o__Geobacterales:capture_phylum=p__Desulfobacterota:capture_species=s__Geomonas paludis:evalue=7.8e-40:gapopen=0.0:heptad=MCP-40H:length=103.0:mismatch=29.0:qcovhsp=98.1:qend=104.0:qstart=2.0:ref_name=GB_GCA_003285105.1_protein.faa_CP030158.1_3633@PF00015_full_PFAM.368.553:scovhsp=55.7:send=179.0:sstart=77.0],(693ab0b0-df9f-4fc2-ad97-20541a1d9056_5@MCPsignal.442.624:0.00754183[&&NHX:Sample=rhiztom1:Type=capture:besthit=72.5:bitscore=221.0:capture_class=c__Ignavibacteria:capture_domain=d__Bacteria:capture_family=f__Ignavibacteriaceae:capture_genus=g__WJMR01:capture_order=o__Ignavibacteriales:capture_phylum=p__Bacteroidota:capture_species=s__WJMR01 sp014727845:evalue=6.57e-74:gapopen=0.0:heptad=MCP-40H:length=178.0:mismatch=49.0:qcovhsp=97.8:qend=181.0:qstart=4.0:ref_name=GB_GCA_003285105.1_protein.faa_CP030158.1_3633@PF00015_full_PFAM.368.553:scovhsp=96.2:send=179.0:sstart=2.0],(c7991bf8-9397-4ce2-aeef-89e6bf99545e_2@MCPsignal.31.160:5e-09[&&NHX:Sample=rhiztom1:Type=capture:besthit=75.2:bitscore=164.0:capture_class=c__Desulfovibrionia:capture_domain=d__Bacteria:capture_family=f__Desulfovibrionaceae:capture_genus=g__Solidesulfovibrio:capture_order=o__Desulfovibrionales:capture_phylum=p__Desulfobacterota_I:capture_species=s__Solidesulfovibrio sp003525525:evalue=3.67e-52:gapopen=1.0:heptad=MCP-40H:length=129.0:mismatch=31.0:qcovhsp=99.2:qend=128.0:qstart=1.0:ref_name=GB_GCA_003285105.1_protein.faa_CP030158.1_3633@PF00015_full_PFAM.368.553:scovhsp=69.7:send=179.0:sstart=51.0],13c6d748-e38e-46d3-b468-206f35504f27_3@MCPsignal.447.625:0.00442389[&&NHX:Sample=rhiztom3:Type=capture:besthit=73.0:bitscore=219.0:capture_class=c__Desulfovibrionia:capture_domain=d__Bacteria:capture_family=f__Desulfovibrionaceae:capture_genus=g__Solidesulfovibrio:capture_order=o__Desulfovibrionales:capture_phylum=p__Desulfobacterota_I:capture_species=s__Solidesulfovibrio sp003525525:evalue=3.24e-73:gapopen=0.0:heptad=MCP-40H:length=174.0:mismatch=47.0:qcovhsp=97.8:qend=177.0:qstart=4.0:ref_name=GB_GCA_003285105.1_protein.faa_CP030158.1_3633@PF00015_full_PFAM.368.553:scovhsp=94.1:send=175.0:sstart=2.0])0:5e-09[&&NHX:Sample_counter=rhiztom1--1||rhiztom3--1:Type_counter=capture--2:besthit_avg=74.1:besthit_max=75.2:besthit_min=73.0:besthit_std=1.5556349186104066:besthit_sum=148.2:bitscore_avg=191.5:bitscore_max=219.0:bitscore_min=164.0:bitscore_std=38.890872965260115:bitscore_sum=383.0:capture_class_counter=c__Desulfovibrionia--2:capture_domain_counter=d__Bacteria--2:capture_family_counter=f__Desulfovibrionaceae--2:capture_genus_counter=g__Solidesulfovibrio--2:capture_order_counter=o__Desulfovibrionales--2:capture_phylum_counter=p__Desulfobacterota_I--2:capture_species_counter=s__Solidesulfovibrio sp003525525--2:evalue_avg=1.835e-52:evalue_max=3.67e-52:evalue_min=3.24e-73:evalue_std=2.5950818869546292e-52:evalue_sum=3.67e-52:gapopen_avg=0.5:gapopen_max=1.0:gapopen_min=0.0:gapopen_std=0.7071067811865476:gapopen_sum=1.0:gtdb_class_counter=:gtdb_domain_counter=:gtdb_family_counter=:gtdb_genus_counter=:gtdb_order_counter=:gtdb_phylum_counter=:gtdb_species_counter=:heptad_counter=MCP-40H--2:lbd_counter=:length_avg=151.5:length_max=174.0:length_min=129.0:length_std=31.81980515339464:length_sum=303.0:mismatch_avg=39.0:mismatch_max=47.0:mismatch_min=31.0:mismatch_std=11.313708498984761:mismatch_sum=78.0:name=N365343:qcovhsp_avg=98.5:qcovhsp_max=99.2:qcovhsp_min=97.8:qcovhsp_std=0.9899494936611706:qcovhsp_sum=197.0:qend_avg=152.5:qend_max=177.0:qend_min=128.0:qend_std=34.64823227814083:qend_sum=305.0:qstart_avg=2.5:qstart_max=4.0:qstart_min=1.0:qstart_std=2.1213203435596424:qstart_sum=5.0:ref_name_counter=GB_GCA_003285105.1_protein.faa_CP030158.1_3633@PF00015_full_PFAM.368.553--2:scovhsp_avg=81.9:scovhsp_max=94.1:scovhsp_min=69.7:scovhsp_std=17.253405460951754:scovhsp_sum=163.8:send_avg=177.0:send_max=179.0:send_min=175.0:send_std=2.8284271247461903:send_sum=354.0:sstart_avg=26.5:sstart_max=51.0:sstart_min=2.0:sstart_std=34.64823227814083:sstart_sum=53.0])0.582:0.000202319[&&NHX:Sample_counter=rhiztom1--2||rhiztom3--1:Type_counter=capture--3:besthit_avg=73.56666666666666:besthit_max=75.2:besthit_min=72.5:besthit_std=1.436430761761018:besthit_sum=220.7:bitscore_avg=201.33333333333334:bitscore_max=221.0:bitscore_min=164.0:bitscore_std=32.34707611722168:bitscore_sum=604.0:capture_class_counter=c__Desulfovibrionia--2||c__Ignavibacteria--1:capture_domain_counter=d__Bacteria--3:capture_family_counter=f__Desulfovibrionaceae--2||f__Ignavibacteriaceae--1:capture_genus_counter=g__Solidesulfovibrio--2||g__WJMR01--1:capture_order_counter=o__Desulfovibrionales--2||o__Ignavibacteriales--1:capture_phylum_counter=p__Bacteroidota--1||p__Desulfobacterota_I--2:capture_species_counter=s__Solidesulfovibrio sp003525525--2||s__WJMR01 sp014727845--1:evalue_avg=1.2233333333333332e-52:evalue_max=3.67e-52:evalue_min=6.57e-74:evalue_std=2.1188754879259266e-52:evalue_sum=3.67e-52:gapopen_avg=0.3333333333333333:gapopen_max=1.0:gapopen_min=0.0:gapopen_std=0.5773502691896258:gapopen_sum=1.0:gtdb_class_counter=:gtdb_domain_counter=:gtdb_family_counter=:gtdb_genus_counter=:gtdb_order_counter=:gtdb_phylum_counter=:gtdb_species_counter=:heptad_counter=MCP-40H--3:lbd_counter=:length_avg=160.33333333333334:length_max=178.0:length_min=129.0:length_std=27.209067116190024:length_sum=481.0:mismatch_avg=42.333333333333336:mismatch_max=49.0:mismatch_min=31.0:mismatch_std=9.865765724632496:mismatch_sum=127.0:name=N365344:qcovhsp_avg=98.26666666666667:qcovhsp_max=99.2:qcovhsp_min=97.8:qcovhsp_std=0.8082903768654793:qcovhsp_sum=294.8:qend_avg=162.0:qend_max=181.0:qend_min=128.0:qend_std=29.512709126747414:qend_sum=486.0:qstart_avg=3.0:qstart_max=4.0:qstart_min=1.0:qstart_std=1.7320508075688772:qstart_sum=9.0:ref_name_counter=GB_GCA_003285105.1_protein.faa_CP030158.1_3633@PF00015_full_PFAM.368.553--3:scovhsp_avg=86.66666666666667:scovhsp_max=96.2:scovhsp_min=69.7:scovhsp_std=14.7310330029273:scovhsp_sum=260.0:send_avg=177.66666666666666:send_max=179.0:send_min=175.0:send_std=2.3094010767585034:send_sum=533.0:sstart_avg=18.333333333333332:sstart_max=51.0:sstart_min=2.0:sstart_std=28.290163190291665:sstart_sum=55.0])0.973:0.0310371[&&NHX:Sample_counter=rhiztom1--3||rhiztom3--1:Type_counter=capture--4:besthit_avg=73.125:besthit_max=75.2:besthit_min=71.8:besthit_std=1.468275632615804:besthit_sum=292.5:bitscore_avg=184.0:bitscore_max=221.0:bitscore_min=132.0:bitscore_std=43.58134157335377:bitscore_sum=736.0:capture_class_counter=c__Desulfovibrionia--2||c__Desulfuromonadia--1||c__Ignavibacteria--1:capture_domain_counter=d__Bacteria--4:capture_family_counter=f__Desulfovibrionaceae--2||f__Geobacteraceae--1||f__Ignavibacteriaceae--1:capture_genus_counter=g__Geomonas--1||g__Solidesulfovibrio--2||g__WJMR01--1:capture_order_counter=o__Desulfovibrionales--2||o__Geobacterales--1||o__Ignavibacteriales--1:capture_phylum_counter=p__Bacteroidota--1||p__Desulfobacterota--1||p__Desulfobacterota_I--2:capture_species_counter=s__Geomonas paludis--1||s__Solidesulfovibrio sp003525525--2||s__WJMR01 sp014727845--1:evalue_avg=1.9500000000009175e-40:evalue_max=7.8e-40:evalue_min=6.57e-74:evalue_std=3.899999999999388e-40:evalue_sum=7.80000000000367e-40:gapopen_avg=0.25:gapopen_max=1.0:gapopen_min=0.0:gapopen_std=0.5:gapopen_sum=1.0:gtdb_class_counter=:gtdb_domain_counter=:gtdb_family_counter=:gtdb_genus_counter=:gtdb_order_counter=:gtdb_phylum_counter=:gtdb_species_counter=:heptad_counter=MCP-40H--4:lbd_counter=:length_avg=146.0:length_max=178.0:length_min=103.0:length_std=36.26752449965855:length_sum=584.0:mismatch_avg=39.0:mismatch_max=49.0:mismatch_min=29.0:mismatch_std=10.456258094238748:mismatch_sum=156.0:name=N365345:qcovhsp_avg=98.225:qcovhsp_max=99.2:qcovhsp_min=97.8:qcovhsp_std=0.6652067347825065:qcovhsp_sum=392.9:qend_avg=147.5:qend_max=181.0:qend_min=104.0:qend_std=37.704995248198436:qend_sum=590.0:qstart_avg=2.75:qstart_max=4.0:qstart_min=1.0:qstart_std=1.5:qstart_sum=11.0:ref_name_counter=GB_GCA_003285105.1_protein.faa_CP030158.1_3633@PF00015_full_PFAM.368.553--4:scovhsp_avg=78.925:scovhsp_max=96.2:scovhsp_min=55.7:scovhsp_std=19.606185248538278:scovhsp_sum=315.7:send_avg=178.0:send_max=179.0:send_min=175.0:send_std=2.0:send_sum=712.0:sstart_avg=33.0:sstart_max=77.0:sstart_min=2.0:sstart_std=37.33630940518894:sstart_sum=132.0])0:5e-09[&&NHX:Sample_counter=rhiztom1--4||rhiztom3--1:Type_counter=capture--5:besthit_avg=73.84:besthit_max=76.7:besthit_min=71.8:besthit_std=2.042792206760151:besthit_sum=369.2:bitscore_avg=182.6:bitscore_max=221.0:bitscore_min=132.0:bitscore_std=37.87215335837137:bitscore_sum=913.0:capture_class_counter=c__Desulfovibrionia--3||c__Desulfuromonadia--1||c__Ignavibacteria--1:capture_domain_counter=d__Bacteria--5:capture_family_counter=f__Desulfovibrionaceae--3||f__Geobacteraceae--1||f__Ignavibacteriaceae--1:capture_genus_counter=g__Geomonas--1||g__Humidesulfovibrio--1||g__Solidesulfovibrio--2||g__WJMR01--1:capture_order_counter=o__Desulfovibrionales--3||o__Geobacterales--1||o__Ignavibacteriales--1:capture_phylum_counter=p__Bacteroidota--1||p__Desulfobacterota--1||p__Desulfobacterota_I--3:capture_species_counter=s__Geomonas paludis--1||s__Humidesulfovibrio sp903843965--1||s__Solidesulfovibrio sp003525525--2||s__WJMR01 sp014727845--1:evalue_avg=1.560000000000734e-40:evalue_max=7.8e-40:evalue_min=6.57e-74:evalue_std=3.4882660448992615e-40:evalue_sum=7.80000000000367e-40:gapopen_avg=0.2:gapopen_max=1.0:gapopen_min=0.0:gapopen_std=0.44721359549995804:gapopen_sum=1.0:gtdb_class_counter=:gtdb_domain_counter=:gtdb_family_counter=:gtdb_genus_counter=:gtdb_order_counter=:gtdb_phylum_counter=:gtdb_species_counter=:heptad_counter=MCP-40H--5:lbd_counter=:length_avg=143.4:length_max=178.0:length_min=103.0:length_std=31.94213518223226:length_sum=717.0:mismatch_avg=37.4:mismatch_max=49.0:mismatch_min=29.0:mismatch_std=9.73652915571047:mismatch_sum=187.0:name=N365346:qcovhsp_avg=98.14000000000001:qcovhsp_max=99.2:qcovhsp_min=97.8:qcovhsp_std=0.6066300355241265:qcovhsp_sum=490.70000000000005:qend_avg=144.6:qend_max=181.0:qend_min=104.0:qend_std=33.29113996245848:qend_sum=723.0:qstart_avg=2.4:qstart_max=4.0:qstart_min=1.0:qstart_std=1.5165750888103102:qstart_sum=12.0:ref_name_counter=GB_GCA_003285105.1_protein.faa_CP030158.1_3633@PF00015_full_PFAM.368.553--5:scovhsp_avg=77.52:scovhsp_max=96.2:scovhsp_min=55.7:scovhsp_std=17.267657629221166:scovhsp_sum=387.59999999999997:send_avg=177.6:send_max=179.0:send_min=175.0:send_std=1.9493588689617927:send_sum=888.0:sstart_avg=35.2:sstart_max=77.0:sstart_min=2.0:sstart_std=32.706268512320385:sstart_sum=176.0],41809804-65d5-4951-860b-184d379dba07_4@MCPsignal.514.661:5e-09[&&NHX:Sample=rhiztom1:Type=capture:besthit=76.0:bitscore=194.0:capture_class=c__Desulfovibrionia:capture_domain=d__Bacteria:capture_family=f__Desulfovibrionaceae:capture_genus=g__Humidesulfovibrio:capture_order=o__Desulfovibrionales:capture_phylum=p__Desulfobacterota_I:capture_species=s__Humidesulfovibrio sp903843965:evalue=1.05e-63:gapopen=0.0:heptad=MCP-40H:length=146.0:mismatch=35.0:qcovhsp=99.3:qend=146.0:qstart=1.0:ref_name=GB_GCA_003285105.1_protein.faa_CP030158.1_3633@PF00015_full_PFAM.368.553:scovhsp=78.9:send=179.0:sstart=34.0])0:5e-09[&&NHX:Sample_counter=rhiztom1--5||rhiztom3--1:Type_counter=capture--6:besthit_avg=74.2:besthit_max=76.7:besthit_min=71.8:besthit_std=2.0287927444665232:besthit_sum=445.2:bitscore_avg=184.5:bitscore_max=221.0:bitscore_min=132.0:bitscore_std=34.19210435173594:bitscore_sum=1107.0:capture_class_counter=c__Desulfovibrionia--4||c__Desulfuromonadia--1||c__Ignavibacteria--1:capture_domain_counter=d__Bacteria--6:capture_family_counter=f__Desulfovibrionaceae--4||f__Geobacteraceae--1||f__Ignavibacteriaceae--1:capture_genus_counter=g__Geomonas--1||g__Humidesulfovibrio--2||g__Solidesulfovibrio--2||g__WJMR01--1:capture_order_counter=o__Desulfovibrionales--4||o__Geobacterales--1||o__Ignavibacteriales--1:capture_phylum_counter=p__Bacteroidota--1||p__Desulfobacterota--1||p__Desulfobacterota_I--4:capture_species_counter=s__Geomonas paludis--1||s__Humidesulfovibrio sp903843965--2||s__Solidesulfovibrio sp003525525--2||s__WJMR01 sp014727845--1:evalue_avg=1.3000000000006116e-40:evalue_max=7.8e-40:evalue_min=6.57e-74:evalue_std=3.184336665617832e-40:evalue_sum=7.80000000000367e-40:gapopen_avg=0.16666666666666666:gapopen_max=1.0:gapopen_min=0.0:gapopen_std=0.408248290463863:gapopen_sum=1.0:gtdb_class_counter=:gtdb_domain_counter=:gtdb_family_counter=:gtdb_genus_counter=:gtdb_order_counter=:gtdb_phylum_counter=:gtdb_species_counter=:heptad_counter=MCP-40H--6:lbd_counter=:length_avg=143.83333333333334:length_max=178.0:length_min=103.0:length_std=28.589625157855192:length_sum=863.0:mismatch_avg=37.0:mismatch_max=49.0:mismatch_min=29.0:mismatch_std=8.763560920082657:mismatch_sum=222.0:name=N365348:qcovhsp_avg=98.33333333333333:qcovhsp_max=99.3:qcovhsp_min=97.8:qcovhsp_std=0.7201851613763428:qcovhsp_sum=590.0:qend_avg=144.83333333333334:qend_max=181.0:qend_min=104.0:qend_std=29.781985606515:qend_sum=869.0:qstart_avg=2.1666666666666665:qstart_max=4.0:qstart_min=1.0:qstart_std=1.4719601443879746:qstart_sum=13.0:ref_name_counter=GB_GCA_003285105.1_protein.faa_CP030158.1_3633@PF00015_full_PFAM.368.553--6:scovhsp_avg=77.74999999999999:scovhsp_max=96.2:scovhsp_min=55.7:scovhsp_std=15.45493448708211:scovhsp_sum=466.49999999999994:send_avg=177.83333333333334:send_max=179.0:send_min=175.0:send_std=1.8348478592697182:send_sum=1067.0:sstart_avg=35.0:sstart_max=77.0:sstart_min=2.0:sstart_std=29.257477676655586:sstart_sum=210.0],(0d641cac-9b40-4ed5-be68-96010e3a47cb_3@MCPsignal.58.107:0.875498[&&NHX:Sample=rhiztom1:Type=capture:capture_class=c__Alphaproteobacteria:capture_domain=d__Bacteria:capture_family=f__Beijerinckiaceae:capture_genus=g__Methylobacterium:capture_order=o__Rhizobiales:capture_phylum=p__Proteobacteria:capture_species=s__Methylobacterium gossipiicola:heptad=MCP-44H],0f407f01-6344-4f30-a318-8e93f60a2066_3@MCPsignal.157.265:5e-09[&&NHX:Sample=rhiztom1:Type=capture:besthit=74.8:bitscore=135.0:capture_class=c__Gammaproteobacteria:capture_domain=d__Bacteria:capture_family=f__AK92:capture_genus=g__JAAYIK01:capture_order=o__Nitrococcales:capture_phylum=p__Proteobacteria:capture_species=s__JAAYIK01 sp012523465:evalue=3.8e-41:gapopen=0.0:heptad=MCP-40H:length=103.0:mismatch=26.0:qcovhsp=95.4:qend=107.0:qstart=5.0:ref_name=GB_GCA_003285105.1_protein.faa_CP030158.1_3633@PF00015_full_PFAM.368.553:scovhsp=55.7:send=179.0:sstart=77.0])0.93:0.0273657[&&NHX:Sample_counter=rhiztom1--2:Type_counter=capture--2:besthit_avg=74.8:besthit_max=74.8:besthit_min=74.8:besthit_std=0:besthit_sum=74.8:bitscore_avg=135.0:bitscore_max=135.0:bitscore_min=135.0:bitscore_std=0:bitscore_sum=135.0:capture_class_counter=c__Alphaproteobacteria--1||c__Gammaproteobacteria--1:capture_domain_counter=d__Bacteria--2:capture_family_counter=f__AK92--1||f__Beijerinckiaceae--1:capture_genus_counter=g__JAAYIK01--1||g__Methylobacterium--1:capture_order_counter=o__Nitrococcales--1||o__Rhizobiales--1:capture_phylum_counter=p__Proteobacteria--2:capture_species_counter=s__JAAYIK01 sp012523465--1||s__Methylobacterium gossipiicola--1:evalue_avg=3.8e-41:evalue_max=3.8e-41:evalue_min=3.8e-41:evalue_std=0:evalue_sum=3.8e-41:gapopen_avg=0.0:gapopen_max=0.0:gapopen_min=0.0:gapopen_std=0:gapopen_sum=0.0:gtdb_class_counter=:gtdb_domain_counter=:gtdb_family_counter=:gtdb_genus_counter=:gtdb_order_counter=:gtdb_phylum_counter=:gtdb_species_counter=:heptad_counter=MCP-40H--1||MCP-44H--1:lbd_counter=:length_avg=103.0:length_max=103.0:length_min=103.0:length_std=0:length_sum=103.0:mismatch_avg=26.0:mismatch_max=26.0:mismatch_min=26.0:mismatch_std=0:mismatch_sum=26.0:name=N365351:qcovhsp_avg=95.4:qcovhsp_max=95.4:qcovhsp_min=95.4:qcovhsp_std=0:qcovhsp_sum=95.4:qend_avg=107.0:qend_max=107.0:qend_min=107.0:qend_std=0:qend_sum=107.0:qstart_avg=5.0:qstart_max=5.0:qstart_min=5.0:qstart_std=0:qstart_sum=5.0:ref_name_counter=GB_GCA_003285105.1_protein.faa_CP030158.1_3633@PF00015_full_PFAM.368.553--1:scovhsp_avg=55.7:scovhsp_max=55.7:scovhsp_min=55.7:scovhsp_std=0:scovhsp_sum=55.7:send_avg=179.0:send_max=179.0:send_min=179.0:send_std=0:send_sum=179.0:sstart_avg=77.0:sstart_max=77.0:sstart_min=77.0:sstart_std=0:sstart_sum=77.0])0.969:0.0731497[&&NHX:Sample_counter=rhiztom1--7||rhiztom3--1:Type_counter=capture--8:besthit_avg=74.28571428571429:besthit_max=76.7:besthit_min=71.8:besthit_std=1.8658586686639953:besthit_sum=520.0:bitscore_avg=177.42857142857142:bitscore_max=221.0:bitscore_min=132.0:bitscore_std=36.390736654892194:bitscore_sum=1242.0:capture_class_counter=c__Alphaproteobacteria--1||c__Desulfovibrionia--4||c__Desulfuromonadia--1||c__Gammaproteobacteria--1||c__Ignavibacteria--1:capture_domain_counter=d__Bacteria--8:capture_family_counter=f__AK92--1||f__Beijerinckiaceae--1||f__Desulfovibrionaceae--4||f__Geobacteraceae--1||f__Ignavibacteriaceae--1:capture_genus_counter=g__Geomonas--1||g__Humidesulfovibrio--2||g__JAAYIK01--1||g__Methylobacterium--1||g__Solidesulfovibrio--2||g__WJMR01--1:capture_order_counter=o__Desulfovibrionales--4||o__Geobacterales--1||o__Ignavibacteriales--1||o__Nitrococcales--1||o__Rhizobiales--1:capture_phylum_counter=p__Bacteroidota--1||p__Desulfobacterota--1||p__Desulfobacterota_I--4||p__Proteobacteria--2:capture_species_counter=s__Geomonas paludis--1||s__Humidesulfovibrio sp903843965--2||s__JAAYIK01 sp012523465--1||s__Methylobacterium gossipiicola--1||s__Solidesulfovibrio sp003525525--2||s__WJMR01 sp014727845--1:evalue_avg=1.168571428571953e-40:evalue_max=7.8e-40:evalue_min=6.57e-74:evalue_std=2.927612386521285e-40:evalue_sum=8.18000000000367e-40:gapopen_avg=0.14285714285714285:gapopen_max=1.0:gapopen_min=0.0:gapopen_std=0.3779644730092273:gapopen_sum=1.0:gtdb_class_counter=:gtdb_domain_counter=:gtdb_family_counter=:gtdb_genus_counter=:gtdb_order_counter=:gtdb_phylum_counter=:gtdb_species_counter=:heptad_counter=MCP-40H--7||MCP-44H--1:lbd_counter=:length_avg=138.0:length_max=178.0:length_min=103.0:length_std=30.32051011004487:length_sum=966.0:mismatch_avg=35.42857142857143:mismatch_max=49.0:mismatch_min=26.0:mismatch_std=9.015859043136949:mismatch_sum=248.0:name=N365352:qcovhsp_avg=97.91428571428571:qcovhsp_max=99.3:qcovhsp_min=95.4:qcovhsp_std=1.2889641466808015:qcovhsp_sum=685.4:qend_avg=139.42857142857142:qend_max=181.0:qend_min=104.0:qend_std=30.718382893945567:qend_sum=976.0:qstart_avg=2.5714285714285716:qstart_max=5.0:qstart_min=1.0:qstart_std=1.7182493859684491:qstart_sum=18.0:ref_name_counter=GB_GCA_003285105.1_protein.faa_CP030158.1_3633@PF00015_full_PFAM.368.553--7:scovhsp_avg=74.6:scovhsp_max=96.2:scovhsp_min=55.7:scovhsp_std=16.386071320891205:scovhsp_sum=522.1999999999999:send_avg=178.0:send_max=179.0:send_min=175.0:send_std=1.7320508075688772:send_sum=1246.0:sstart_avg=41.0:sstart_max=77.0:sstart_min=2.0:sstart_std=31.069813860616115:sstart_sum=287.0])0.612:0.0519666[&&NHX:Sample_counter=rhiztom1--7||rhiztom3--1:Type_counter=GTDB--3||capture--8:besthit_avg=74.28571428571429:besthit_max=76.7:besthit_min=71.8:besthit_std=1.8658586686639953:besthit_sum=520.0:bitscore_avg=177.42857142857142:bitscore_max=221.0:bitscore_min=132.0:bitscore_std=36.39073665489219:bitscore_sum=1242.0:capture_class_counter=c__Alphaproteobacteria--1||c__Desulfovibrionia--4||c__Desulfuromonadia--1||c__Gammaproteobacteria--1||c__Ignavibacteria--1:capture_domain_counter=d__Bacteria--8:capture_family_counter=f__AK92--1||f__Beijerinckiaceae--1||f__Desulfovibrionaceae--4||f__Geobacteraceae--1||f__Ignavibacteriaceae--1:capture_genus_counter=g__Geomonas--1||g__Humidesulfovibrio--2||g__JAAYIK01--1||g__Methylobacterium--1||g__Solidesulfovibrio--2||g__WJMR01--1:capture_order_counter=o__Desulfovibrionales--4||o__Geobacterales--1||o__Ignavibacteriales--1||o__Nitrococcales--1||o__Rhizobiales--1:capture_phylum_counter=p__Bacteroidota--1||p__Desulfobacterota--1||p__Desulfobacterota_I--4||p__Proteobacteria--2:capture_species_counter=s__Geomonas paludis--1||s__Humidesulfovibrio sp903843965--2||s__JAAYIK01 sp012523465--1||s__Methylobacterium gossipiicola--1||s__Solidesulfovibrio sp003525525--2||s__WJMR01 sp014727845--1:evalue_avg=1.168571428571953e-40:evalue_max=7.8e-40:evalue_min=6.57e-74:evalue_std=2.927612386521285e-40:evalue_sum=8.18000000000367e-40:gapopen_avg=0.14285714285714285:gapopen_max=1.0:gapopen_min=0.0:gapopen_std=0.37796447300922725:gapopen_sum=1.0:gtdb_class_counter=c__Rhodothermia--3:gtdb_domain_counter=d__Bacteria--3:gtdb_family_counter=f__Rhodothermaceae--3:gtdb_genus_counter=g__Rhodothermus--3:gtdb_order_counter=o__Rhodothermales--3:gtdb_phylum_counter=p__Bacteroidota--3:gtdb_species_counter=s__Rhodothermus marinus--1||s__Rhodothermus profundi--1||s__Rhodothermus sp015487635--1:heptad_counter=MCP-40H--10||MCP-44H--1:lbd_counter=:lca_tree=g__Rhodothermus:length_avg=138.0:length_max=178.0:length_min=103.0:length_std=30.32051011004487:length_sum=966.0:mismatch_avg=35.42857142857143:mismatch_max=49.0:mismatch_min=26.0:mismatch_std=9.015859043136949:mismatch_sum=248.0:name=N365353:qcovhsp_avg=97.91428571428571:qcovhsp_max=99.3:qcovhsp_min=95.4:qcovhsp_std=1.2889641466808015:qcovhsp_sum=685.4:qend_avg=139.42857142857142:qend_max=181.0:qend_min=104.0:qend_std=30.718382893945567:qend_sum=976.0:qstart_avg=2.5714285714285716:qstart_max=5.0:qstart_min=1.0:qstart_std=1.7182493859684491:qstart_sum=18.0:ref_name_counter=GB_GCA_003285105.1_protein.faa_CP030158.1_3633@PF00015_full_PFAM.368.553--7:scovhsp_avg=74.6:scovhsp_max=96.2:scovhsp_min=55.7:scovhsp_std=16.386071320891205:scovhsp_sum=522.1999999999999:send_avg=178.0:send_max=179.0:send_min=175.0:send_std=1.7320508075688772:send_sum=1246.0:sstart_avg=41.0:sstart_max=77.0:sstart_min=2.0:sstart_std=31.069813860616115:sstart_sum=287.0])0.985:0.0872158[&&NHX:Sample_counter=rhiztom1--7||rhiztom3--1:Type_counter=GTDB--4||capture--8:besthit_avg=74.28571428571429:besthit_max=76.7:besthit_min=71.8:besthit_std=1.8658586686639953:besthit_sum=520.0:bitscore_avg=177.42857142857142:bitscore_max=221.0:bitscore_min=132.0:bitscore_std=36.39073665489219:bitscore_sum=1242.0:capture_class_counter=c__Alphaproteobacteria--1||c__Desulfovibrionia--4||c__Desulfuromonadia--1||c__Gammaproteobacteria--1||c__Ignavibacteria--1:capture_domain_counter=d__Bacteria--8:capture_family_counter=f__AK92--1||f__Beijerinckiaceae--1||f__Desulfovibrionaceae--4||f__Geobacteraceae--1||f__Ignavibacteriaceae--1:capture_genus_counter=g__Geomonas--1||g__Humidesulfovibrio--2||g__JAAYIK01--1||g__Methylobacterium--1||g__Solidesulfovibrio--2||g__WJMR01--1:capture_order_counter=o__Desulfovibrionales--4||o__Geobacterales--1||o__Ignavibacteriales--1||o__Nitrococcales--1||o__Rhizobiales--1:capture_phylum_counter=p__Bacteroidota--1||p__Desulfobacterota--1||p__Desulfobacterota_I--4||p__Proteobacteria--2:capture_species_counter=s__Geomonas paludis--1||s__Humidesulfovibrio sp903843965--2||s__JAAYIK01 sp012523465--1||s__Methylobacterium gossipiicola--1||s__Solidesulfovibrio sp003525525--2||s__WJMR01 sp014727845--1:evalue_avg=1.168571428571953e-40:evalue_max=7.8e-40:evalue_min=6.57e-74:evalue_std=2.927612386521285e-40:evalue_sum=8.18000000000367e-40:gapopen_avg=0.14285714285714285:gapopen_max=1.0:gapopen_min=0.0:gapopen_std=0.37796447300922725:gapopen_sum=1.0:gtdb_class_counter=c__Rhodothermia--4:gtdb_domain_counter=d__Bacteria--4:gtdb_family_counter=f__MEBIC09517--1||f__Rhodothermaceae--3:gtdb_genus_counter=g__MEBICO9517--1||g__Rhodothermus--3:gtdb_order_counter=o__Rhodothermales--4:gtdb_phylum_counter=p__Bacteroidota--4:gtdb_species_counter=s__MEBICO9517 sp003285105--1||s__Rhodothermus marinus--1||s__Rhodothermus profundi--1||s__Rhodothermus sp015487635--1:heptad_counter=MCP-40H--11||MCP-44H--1:lbd_counter=:lca_tree=o__Rhodothermales:length_avg=138.0:length_max=178.0:length_min=103.0:length_std=30.32051011004487:length_sum=966.0:mismatch_avg=35.42857142857143:mismatch_max=49.0:mismatch_min=26.0:mismatch_std=9.015859043136949:mismatch_sum=248.0:name=N365354:qcovhsp_avg=97.91428571428571:qcovhsp_max=99.3:qcovhsp_min=95.4:qcovhsp_std=1.2889641466808015:qcovhsp_sum=685.4:qend_avg=139.42857142857142:qend_max=181.0:qend_min=104.0:qend_std=30.718382893945567:qend_sum=976.0:qstart_avg=2.5714285714285716:qstart_max=5.0:qstart_min=1.0:qstart_std=1.7182493859684491:qstart_sum=18.0:ref_name_counter=GB_GCA_003285105.1_protein.faa_CP030158.1_3633@PF00015_full_PFAM.368.553--7:scovhsp_avg=74.6:scovhsp_max=96.2:scovhsp_min=55.7:scovhsp_std=16.386071320891205:scovhsp_sum=522.1999999999999:send_avg=178.0:send_max=179.0:send_min=175.0:send_std=1.7320508075688772:send_sum=1246.0:sstart_avg=41.0:sstart_max=77.0:sstart_min=2.0:sstart_std=31.069813860616115:sstart_sum=287.0],(GB_GCA_011682235.1_protein.faa_JAADYT010000077.1_17@PF00015_full_PFAM.408.624:0.201044[&&NHX:Type=GTDB:gtdb_class=c__Rhodothermia:gtdb_domain=d__Bacteria:gtdb_family=f__ISCAR-4553:gtdb_genus=g__ISCAR-4553:gtdb_order=o__Rhodothermales:gtdb_phylum=p__Bacteroidota:gtdb_species=s__ISCAR-4553 sp011682235:heptad=MCP-40H:species=d__Bacteria_p__Bacteroidota_c__Rhodothermia_o__Rhodothermales_f__ISCAR-4553_g__ISCAR-4553_s__ISCAR-4553 sp011682235],(((((18f2b5d0-b5b1-4599-a87b-7743a674434a_4@MCPsignal.128.271:0.04525[&&NHX:Sample=rhiztom1:Type=capture:besthit=59.7:bitscore=147.0:capture_class=c__Thermoleophilia:capture_domain=d__Bacteria:capture_family=f__Solirubrobacteraceae:capture_genus=g__Palsa-465:capture_order=o__Solirubrobacterales:capture_phylum=p__Actinobacteriota:capture_species=s__Palsa-465 sp019241635:evalue=8.19e-45:gapopen=1.0:heptad=MCP-52H:length=144.0:mismatch=57.0:qcovhsp=100.0:qend=143.0:qstart=1.0:ref_name=GB_GCA_903911805.1_protein.faa_CAIWET010000156.1_1@PF00015_full_PFAM.408.616:scovhsp=69.2:send=146.0:sstart=3.0],(3b475427-7a8b-41e9-9514-279236aa037b_5@MCPsignal.253.420:5e-09[&&NHX:Sample=rhiztom2:Type=capture:besthit=66.3:bitscore=186.0:capture_class=c__Thermoleophilia:capture_domain=d__Bacteria:capture_family=f__Solirubrobacteraceae:capture_genus=g__Palsa-465:capture_order=o__Solirubrobacterales:capture_phylum=p__Actinobacteriota:capture_species=s__Palsa-465 sp019241635:evalue=7.26e-60:gapopen=0.0:heptad=MCP-40H:length=166.0:mismatch=56.0:qcovhsp=99.4:qend=166.0:qstart=1.0:ref_name=GB_GCA_903911805.1_protein.faa_CAIWET010000156.1_1@PF00015_full_PFAM.408.616:scovhsp=79.8:send=171.0:sstart=6.0],5f35d34a-8365-4704-b1b2-0625044c3976_6@MCPsignal.178.316:0.00584538[&&NHX:Sample=rhiztom1:Type=capture:besthit=63.2:bitscore=152.0:capture_class=c__Thermoleophilia:capture_domain=d__Bacteria:capture_family=f__Solirubrobacteraceae:capture_genus=g__Palsa-465:capture_order=o__Solirubrobacterales:capture_phylum=p__Actinobacteriota:capture_species=s__Palsa-465 sp019241635:evalue=3.25e-47:gapopen=0.0:heptad=MCP-40H:length=136.0:mismatch=50.0:qcovhsp=98.6:qend=136.0:qstart=1.0:ref_name=GB_GCA_016707115.1_protein.faa_JADJIH010000021.1_34@PF00015_full_PFAM.462.666:scovhsp=66.7:send=146.0:sstart=11.0])0:5e-09[&&NHX:Sample_counter=rhiztom1--1||rhiztom2--1:Type_counter=capture--2:besthit_avg=64.75:besthit_max=66.3:besthit_min=63.2:besthit_std=2.192031021678293:besthit_sum=129.5:bitscore_avg=169.0:bitscore_max=186.0:bitscore_min=152.0:bitscore_std=24.041630560342615:bitscore_sum=338.0:capture_class_counter=c__Thermoleophilia--2:capture_domain_counter=d__Bacteria--2:capture_family_counter=f__Solirubrobacteraceae--2:capture_genus_counter=g__Palsa-465--2:capture_order_counter=o__Solirubrobacterales--2:capture_phylum_counter=p__Actinobacteriota--2:capture_species_counter=s__Palsa-465 sp019241635--2:evalue_avg=1.625000000000363e-47:evalue_max=3.25e-47:evalue_min=7.26e-60:evalue_std=2.298097038855766e-47:evalue_sum=3.250000000000726e-47:gapopen_avg=0.0:gapopen_max=0.0:gapopen_min=0.0:gapopen_std=0.0:gapopen_sum=0.0:gtdb_class_counter=:gtdb_domain_counter=:gtdb_family_counter=:gtdb_genus_counter=:gtdb_order_counter=:gtdb_phylum_counter=:gtdb_species_counter=:heptad_counter=MCP-40H--2:lbd_counter=:length_avg=151.0:length_max=166.0:length_min=136.0:length_std=21.213203435596427:length_sum=302.0:mismatch_avg=53.0:mismatch_max=56.0:mismatch_min=50.0:mismatch_std=4.242640687119285:mismatch_sum=106.0:name=N365359:qcovhsp_avg=99.0:qcovhsp_max=99.4:qcovhsp_min=98.6:qcovhsp_std=0.5656854249492461:qcovhsp_sum=198.0:qend_avg=151.0:qend_max=166.0:qend_min=136.0:qend_std=21.213203435596427:qend_sum=302.0:qstart_avg=1.0:qstart_max=1.0:qstart_min=1.0:qstart_std=0.0:qstart_sum=2.0:ref_name_counter=GB_GCA_016707115.1_protein.faa_JADJIH010000021.1_34@PF00015_full_PFAM.462.666--1||GB_GCA_903911805.1_protein.faa_CAIWET010000156.1_1@PF00015_full_PFAM.408.616--1:scovhsp_avg=73.25:scovhsp_max=79.8:scovhsp_min=66.7:scovhsp_std=9.263098833543769:scovhsp_sum=146.5:send_avg=158.5:send_max=171.0:send_min=146.0:send_std=17.67766952966369:send_sum=317.0:sstart_avg=8.5:sstart_max=11.0:sstart_min=6.0:sstart_std=3.5355339059327378:sstart_sum=17.0])0.935:0.0510147[&&NHX:Sample_counter=rhiztom1--2||rhiztom2--1:Type_counter=capture--3:besthit_avg=63.06666666666666:besthit_max=66.3:besthit_min=59.7:besthit_std=3.3020195840323714:besthit_sum=189.2:bitscore_avg=161.66666666666666:bitscore_max=186.0:bitscore_min=147.0:bitscore_std=21.221058723196006:bitscore_sum=485.0:capture_class_counter=c__Thermoleophilia--3:capture_domain_counter=d__Bacteria--3:capture_family_counter=f__Solirubrobacteraceae--3:capture_genus_counter=g__Palsa-465--3:capture_order_counter=o__Solirubrobacterales--3:capture_phylum_counter=p__Actinobacteriota--3:capture_species_counter=s__Palsa-465 sp019241635--3:evalue_avg=2.7408333333333356e-45:evalue_max=8.19e-45:evalue_min=7.26e-60:evalue_std=4.7191447406636415e-45:evalue_sum=8.222500000000007e-45:gapopen_avg=0.3333333333333333:gapopen_max=1.0:gapopen_min=0.0:gapopen_std=0.5773502691896258:gapopen_sum=1.0:gtdb_class_counter=:gtdb_domain_counter=:gtdb_family_counter=:gtdb_genus_counter=:gtdb_order_counter=:gtdb_phylum_counter=:gtdb_species_counter=:heptad_counter=MCP-40H--2||MCP-52H--1:lbd_counter=:length_avg=148.66666666666666:length_max=166.0:length_min=136.0:length_std=15.53490693030806:length_sum=446.0:mismatch_avg=54.333333333333336:mismatch_max=57.0:mismatch_min=50.0:mismatch_std=3.785938897200183:mismatch_sum=163.0:name=N365360:qcovhsp_avg=99.33333333333333:qcovhsp_max=100.0:qcovhsp_min=98.6:qcovhsp_std=0.7023769168568524:qcovhsp_sum=298.0:qend_avg=148.33333333333334:qend_max=166.0:qend_min=136.0:qend_std=15.695009822658072:qend_sum=445.0:qstart_avg=1.0:qstart_max=1.0:qstart_min=1.0:qstart_std=0.0:qstart_sum=3.0:ref_name_counter=GB_GCA_016707115.1_protein.faa_JADJIH010000021.1_34@PF00015_full_PFAM.462.666--1||GB_GCA_903911805.1_protein.faa_CAIWET010000156.1_1@PF00015_full_PFAM.408.616--2:scovhsp_avg=71.89999999999999:scovhsp_max=79.8:scovhsp_min=66.7:scovhsp_std=6.954854419756028:scovhsp_sum=215.7:send_avg=154.33333333333334:send_max=171.0:send_min=146.0:send_std=14.433756729740644:send_sum=463.0:sstart_avg=6.666666666666667:sstart_max=11.0:sstart_min=3.0:sstart_std=4.041451884327381:sstart_sum=20.0],(bd1a7101-95f4-433a-8b61-eea4b9a70308_4@MCPsignal.231.376:0.15767[&&NHX:Sample=rhiztom2:Type=capture:besthit=68.3:bitscore=164.0:capture_class=c__Gammaproteobacteria:capture_domain=d__Bacteria:capture_family=f__Burkholderiaceae:capture_genus=g__Aquabacterium:capture_order=o__Burkholderiales:capture_phylum=p__Proteobacteria:capture_species=s__Aquabacterium sp004322345:evalue=1.26e-51:gapopen=0.0:heptad=MCP-40H:length=145.0:mismatch=46.0:qcovhsp=100.0:qend=145.0:qstart=1.0:ref_name=GB_GCA_009908945.1_protein.faa_JAAAOI010000120.1_11@PF00015_full_PFAM.398.615:scovhsp=66.8:send=145.0:sstart=1.0],(8ece8a61-6588-441e-bfab-7a9c5da6ecbd_1@MCPsignal.163.286:0.0180923[&&NHX:Sample=rhiztom1:Type=capture:besthit=68.9:bitscore=146.0:capture_class=c__Gammaproteobacteria:capture_domain=d__Bacteria:capture_family=f__Rhodocyclaceae:capture_genus=g__Aromatoleum:capture_order=o__Burkholderiales:capture_phylum=p__Proteobacteria:capture_species=s__Aromatoleum petrolei:evalue=4.16e-45:gapopen=0.0:heptad=MCP-40H:length=119.0:mismatch=37.0:qcovhsp=96.7:qend=119.0:qstart=1.0:ref_name=GB_GCA_011682235.1_protein.faa_JAADYT010000003.1_19@PF00015_full_PFAM.566.765:scovhsp=59.8:send=122.0:sstart=4.0],(6fa31418-581e-4d3c-9edd-14fdae29eb47_6@MCPsignal.28.149:5e-09[&&NHX:Sample=rhiztom1:Type=capture:besthit=75.0:bitscore=149.0:capture_class=c__Gammaproteobacteria:capture_domain=d__Bacteria:capture_family=f__Rhodocyclaceae:capture_genus=g__Aromatoleum:capture_order=o__Burkholderiales:capture_phylum=p__Proteobacteria:capture_species=s__Aromatoleum petrolei:evalue=6.16e-46:gapopen=0.0:heptad=MCP-40H:length=120.0:mismatch=30.0:qcovhsp=99.2:qend=120.0:qstart=1.0:ref_name=GB_GCA_903911805.1_protein.faa_CAIWET010000156.1_1@PF00015_full_PFAM.408.616:scovhsp=57.7:send=171.0:sstart=52.0],(07b68bbf-c5f1-4184-9010-4bc0d2fc49ab_3@MCPsignal.34.142:5e-09[&&NHX:Sample=rhiztom1:Type=capture:besthit=71.0:bitscore=124.0:capture_class=c__Gammaproteobacteria:capture_domain=d__Bacteria:capture_family=f__Rhodocyclaceae:capture_genus=g__Aromatoleum:capture_order=o__Burkholderiales:capture_phylum=p__Proteobacteria:capture_species=s__Aromatoleum petrolei:evalue=2.47e-36:gapopen=0.0:heptad=MCP-40H:length=107.0:mismatch=31.0:qcovhsp=99.1:qend=107.0:qstart=1.0:ref_name=GB_GCA_903911805.1_protein.faa_CAIWET010000156.1_1@PF00015_full_PFAM.408.616:scovhsp=51.4:send=171.0:sstart=65.0],3bc6ce92-da71-4e3e-a1fd-4b7a0de382e4_4@MCPsignal.799.849:1.5911[&&NHX:Sample=rhiztom3:Type=capture:capture_class=c__Bacilli:capture_domain=d__Bacteria:capture_family=f__Paenibacillaceae:capture_genus=g__Paenibacillus_C:capture_order=o__Paenibacillales:capture_phylum=p__Firmicutes:capture_species=s__Paenibacillus_C algorifonticola:heptad=MCP-28H])0.841:0.0133301[&&NHX:Sample_counter=rhiztom1--1||rhiztom3--1:Type_counter=capture--2:besthit_avg=71.0:besthit_max=71.0:besthit_min=71.0:besthit_std=0:besthit_sum=71.0:bitscore_avg=124.0:bitscore_max=124.0:bitscore_min=124.0:bitscore_std=0:bitscore_sum=124.0:capture_class_counter=c__Bacilli--1||c__Gammaproteobacteria--1:capture_domain_counter=d__Bacteria--2:capture_family_counter=f__Paenibacillaceae--1||f__Rhodocyclaceae--1:capture_genus_counter=g__Aromatoleum--1||g__Paenibacillus_C--1:capture_order_counter=o__Burkholderiales--1||o__Paenibacillales--1:capture_phylum_counter=p__Firmicutes--1||p__Proteobacteria--1:capture_species_counter=s__Aromatoleum petrolei--1||s__Paenibacillus_C algorifonticola--1:evalue_avg=2.47e-36:evalue_max=2.47e-36:evalue_min=2.47e-36:evalue_std=0:evalue_sum=2.47e-36:gapopen_avg=0.0:gapopen_max=0.0:gapopen_min=0.0:gapopen_std=0:gapopen_sum=0.0:gtdb_class_counter=:gtdb_domain_counter=:gtdb_family_counter=:gtdb_genus_counter=:gtdb_order_counter=:gtdb_phylum_counter=:gtdb_species_counter=:heptad_counter=MCP-28H--1||MCP-40H--1:lbd_counter=:length_avg=107.0:length_max=107.0:length_min=107.0:length_std=0:length_sum=107.0:mismatch_avg=31.0:mismatch_max=31.0:mismatch_min=31.0:mismatch_std=0:mismatch_sum=31.0:name=N365366:qcovhsp_avg=99.1:qcovhsp_max=99.1:qcovhsp_min=99.1:qcovhsp_std=0:qcovhsp_sum=99.1:qend_avg=107.0:qend_max=107.0:qend_min=107.0:qend_std=0:qend_sum=107.0:qstart_avg=1.0:qstart_max=1.0:qstart_min=1.0:qstart_std=0:qstart_sum=1.0:ref_name_counter=GB_GCA_903911805.1_protein.faa_CAIWET010000156.1_1@PF00015_full_PFAM.408.616--1:scovhsp_avg=51.4:scovhsp_max=51.4:scovhsp_min=51.4:scovhsp_std=0:scovhsp_sum=51.4:send_avg=171.0:send_max=171.0:send_min=171.0:send_std=0:send_sum=171.0:sstart_avg=65.0:sstart_max=65.0:sstart_min=65.0:sstart_std=0:sstart_sum=65.0])0:5e-09[&&NHX:Sample_counter=rhiztom1--2||rhiztom3--1:Type_counter=capture--3:besthit_avg=73.0:besthit_max=75.0:besthit_min=71.0:besthit_std=2.8284271247461903:besthit_sum=146.0:bitscore_avg=136.5:bitscore_max=149.0:bitscore_min=124.0:bitscore_std=17.67766952966369:bitscore_sum=273.0:capture_class_counter=c__Bacilli--1||c__Gammaproteobacteria--2:capture_domain_counter=d__Bacteria--3:capture_family_counter=f__Paenibacillaceae--1||f__Rhodocyclaceae--2:capture_genus_counter=g__Aromatoleum--2||g__Paenibacillus_C--1:capture_order_counter=o__Burkholderiales--2||o__Paenibacillales--1:capture_phylum_counter=p__Firmicutes--1||p__Proteobacteria--2:capture_species_counter=s__Aromatoleum petrolei--2||s__Paenibacillus_C algorifonticola--1:evalue_avg=1.235000000308e-36:evalue_max=2.47e-36:evalue_min=6.16e-46:evalue_std=1.7465537490951948e-36:evalue_sum=2.470000000616e-36:gapopen_avg=0.0:gapopen_max=0.0:gapopen_min=0.0:gapopen_std=0.0:gapopen_sum=0.0:gtdb_class_counter=:gtdb_domain_counter=:gtdb_family_counter=:gtdb_genus_counter=:gtdb_order_counter=:gtdb_phylum_counter=:gtdb_species_counter=:heptad_counter=MCP-28H--1||MCP-40H--2:lbd_counter=:length_avg=113.5:length_max=120.0:length_min=107.0:length_std=9.192388155425117:length_sum=227.0:mismatch_avg=30.5:mismatch_max=31.0:mismatch_min=30.0:mismatch_std=0.7071067811865476:mismatch_sum=61.0:name=N365367:qcovhsp_avg=99.15:qcovhsp_max=99.2:qcovhsp_min=99.1:qcovhsp_std=0.07071067811866079:qcovhsp_sum=198.3:qend_avg=113.5:qend_max=120.0:qend_min=107.0:qend_std=9.192388155425117:qend_sum=227.0:qstart_avg=1.0:qstart_max=1.0:qstart_min=1.0:qstart_std=0.0:qstart_sum=2.0:ref_name_counter=GB_GCA_903911805.1_protein.faa_CAIWET010000156.1_1@PF00015_full_PFAM.408.616--2:scovhsp_avg=54.55:scovhsp_max=57.7:scovhsp_min=51.4:scovhsp_std=4.454772721475252:scovhsp_sum=109.1:send_avg=171.0:send_max=171.0:send_min=171.0:send_std=0.0:send_sum=342.0:sstart_avg=58.5:sstart_max=65.0:sstart_min=52.0:sstart_std=9.192388155425117:sstart_sum=117.0])0.997:0.150517[&&NHX:Sample_counter=rhiztom1--3||rhiztom3--1:Type_counter=capture--4:besthit_avg=71.63333333333334:besthit_max=75.0:besthit_min=68.9:besthit_std=3.0989245446337215:besthit_sum=214.9:bitscore_avg=139.66666666666666:bitscore_max=149.0:bitscore_min=124.0:bitscore_std=13.650396819628845:bitscore_sum=419.0:capture_class_counter=c__Bacilli--1||c__Gammaproteobacteria--3:capture_domain_counter=d__Bacteria--4:capture_family_counter=f__Paenibacillaceae--1||f__Rhodocyclaceae--3:capture_genus_counter=g__Aromatoleum--3||g__Paenibacillus_C--1:capture_order_counter=o__Burkholderiales--3||o__Paenibacillales--1:capture_phylum_counter=p__Firmicutes--1||p__Proteobacteria--3:capture_species_counter=s__Aromatoleum petrolei--3||s__Paenibacillus_C algorifonticola--1:evalue_avg=8.233333349253333e-37:evalue_max=2.47e-36:evalue_min=6.16e-46:evalue_std=1.4260551635196632e-36:evalue_sum=2.470000004776e-36:gapopen_avg=0.0:gapopen_max=0.0:gapopen_min=0.0:gapopen_std=0.0:gapopen_sum=0.0:gtdb_class_counter=:gtdb_domain_counter=:gtdb_family_counter=:gtdb_genus_counter=:gtdb_order_counter=:gtdb_phylum_counter=:gtdb_species_counter=:heptad_counter=MCP-28H--1||MCP-40H--3:lbd_counter=:length_avg=115.33333333333333:length_max=120.0:length_min=107.0:length_std=7.234178138070236:length_sum=346.0:mismatch_avg=32.666666666666664:mismatch_max=37.0:mismatch_min=30.0:mismatch_std=3.7859388972001824:mismatch_sum=98.0:name=N365368:qcovhsp_avg=98.33333333333333:qcovhsp_max=99.2:qcovhsp_min=96.7:qcovhsp_std=1.415391583037474:qcovhsp_sum=295.0:qend_avg=115.33333333333333:qend_max=120.0:qend_min=107.0:qend_std=7.234178138070236:qend_sum=346.0:qstart_avg=1.0:qstart_max=1.0:qstart_min=1.0:qstart_std=0.0:qstart_sum=3.0:ref_name_counter=GB_GCA_011682235.1_protein.faa_JAADYT010000003.1_19@PF00015_full_PFAM.566.765--1||GB_GCA_903911805.1_protein.faa_CAIWET010000156.1_1@PF00015_full_PFAM.408.616--2:scovhsp_avg=56.29999999999999:scovhsp_max=59.8:scovhsp_min=51.4:scovhsp_std=4.371498598878879:scovhsp_sum=168.89999999999998:send_avg=154.66666666666666:send_max=171.0:send_min=122.0:send_std=28.29016319029166:send_sum=464.0:sstart_avg=40.333333333333336:sstart_max=65.0:sstart_min=4.0:sstart_std=32.129944496269104:sstart_sum=121.0])0.862:0.0601745[&&NHX:Sample_counter=rhiztom1--3||rhiztom2--1||rhiztom3--1:Type_counter=capture--5:besthit_avg=70.80000000000001:besthit_max=75.0:besthit_min=68.3:besthit_std=3.029851481508623:besthit_sum=283.20000000000005:bitscore_avg=145.75:bitscore_max=164.0:bitscore_min=124.0:bitscore_std=16.5:bitscore_sum=583.0:capture_class_counter=c__Bacilli--1||c__Gammaproteobacteria--4:capture_domain_counter=d__Bacteria--5:capture_family_counter=f__Burkholderiaceae--1||f__Paenibacillaceae--1||f__Rhodocyclaceae--3:capture_genus_counter=g__Aquabacterium--1||g__Aromatoleum--3||g__Paenibacillus_C--1:capture_order_counter=o__Burkholderiales--4||o__Paenibacillales--1:capture_phylum_counter=p__Firmicutes--1||p__Proteobacteria--4:capture_species_counter=s__Aquabacterium sp004322345--1||s__Aromatoleum petrolei--3||s__Paenibacillus_C algorifonticola--1:evalue_avg=6.175000011940003e-37:evalue_max=2.47e-36:evalue_min=1.26e-51:evalue_std=1.2349999992039998e-36:evalue_sum=2.4700000047760013e-36:gapopen_avg=0.0:gapopen_max=0.0:gapopen_min=0.0:gapopen_std=0.0:gapopen_sum=0.0:gtdb_class_counter=:gtdb_domain_counter=:gtdb_family_counter=:gtdb_genus_counter=:gtdb_order_counter=:gtdb_phylum_counter=:gtdb_species_counter=:heptad_counter=MCP-28H--1||MCP-40H--4:lbd_counter=:length_avg=122.75:length_max=145.0:length_min=107.0:length_std=15.96610994158147:length_sum=491.0:mismatch_avg=36.0:mismatch_max=46.0:mismatch_min=30.0:mismatch_std=7.3484692283495345:mismatch_sum=144.0:name=N365369:qcovhsp_avg=98.75:qcovhsp_max=100.0:qcovhsp_min=96.7:qcovhsp_std=1.424780684877499:qcovhsp_sum=395.0:qend_avg=122.75:qend_max=145.0:qend_min=107.0:qend_std=15.96610994158147:qend_sum=491.0:qstart_avg=1.0:qstart_max=1.0:qstart_min=1.0:qstart_std=0.0:qstart_sum=4.0:ref_name_counter=GB_GCA_009908945.1_protein.faa_JAAAOI010000120.1_11@PF00015_full_PFAM.398.615--1||GB_GCA_011682235.1_protein.faa_JAADYT010000003.1_19@PF00015_full_PFAM.566.765--1||GB_GCA_903911805.1_protein.faa_CAIWET010000156.1_1@PF00015_full_PFAM.408.616--2:scovhsp_avg=58.925:scovhsp_max=66.8:scovhsp_min=51.4:scovhsp_std=6.3484250015259684:scovhsp_sum=235.7:send_avg=152.25:send_max=171.0:send_min=122.0:send_std=23.59908190304586:send_sum=609.0:sstart_avg=30.5:sstart_max=65.0:sstart_min=1.0:sstart_std=32.78719262151:sstart_sum=122.0])0.886:0.049218[&&NHX:Sample_counter=rhiztom1--5||rhiztom2--2||rhiztom3--1:Type_counter=capture--8:besthit_avg=67.4857142857143:besthit_max=75.0:besthit_min=59.7:besthit_std=5.031046468820236:besthit_sum=472.40000000000003:bitscore_avg=152.57142857142858:bitscore_max=186.0:bitscore_min=124.0:bitscore_std=18.93723970432459:bitscore_sum=1068.0:capture_class_counter=c__Bacilli--1||c__Gammaproteobacteria--4||c__Thermoleophilia--3:capture_domain_counter=d__Bacteria--8:capture_family_counter=f__Burkholderiaceae--1||f__Paenibacillaceae--1||f__Rhodocyclaceae--3||f__Solirubrobacteraceae--3:capture_genus_counter=g__Aquabacterium--1||g__Aromatoleum--3||g__Paenibacillus_C--1||g__Palsa-465--3:capture_order_counter=o__Burkholderiales--4||o__Paenibacillales--1||o__Solirubrobacterales--3:capture_phylum_counter=p__Actinobacteriota--3||p__Firmicutes--1||p__Proteobacteria--4:capture_species_counter=s__Aquabacterium sp004322345--1||s__Aromatoleum petrolei--3||s__Paenibacillus_C algorifonticola--1||s__Palsa-465 sp019241635--3:evalue_avg=3.5285714471407157e-37:evalue_max=2.47e-36:evalue_min=7.26e-60:evalue_std=9.335722475139625e-37:evalue_sum=2.470000012998501e-36:gapopen_avg=0.14285714285714285:gapopen_max=1.0:gapopen_min=0.0:gapopen_std=0.37796447300922725:gapopen_sum=1.0:gtdb_class_counter=:gtdb_domain_counter=:gtdb_family_counter=:gtdb_genus_counter=:gtdb_order_counter=:gtdb_phylum_counter=:gtdb_species_counter=:heptad_counter=MCP-28H--1||MCP-40H--6||MCP-52H--1:lbd_counter=:length_avg=133.85714285714286:length_max=166.0:length_min=107.0:length_std=19.995237528209657:length_sum=937.0:mismatch_avg=43.857142857142854:mismatch_max=57.0:mismatch_min=30.0:mismatch_std=11.305287427107894:mismatch_sum=307.0:name=N365370:qcovhsp_avg=99.0:qcovhsp_max=100.0:qcovhsp_min=96.7:qcovhsp_std=1.129896750445219:qcovhsp_sum=693.0:qend_avg=133.71428571428572:qend_max=166.0:qend_min=107.0:qend_std=19.914101249401856:qend_sum=936.0:qstart_avg=1.0:qstart_max=1.0:qstart_min=1.0:qstart_std=0.0:qstart_sum=7.0:ref_name_counter=GB_GCA_009908945.1_protein.faa_JAAAOI010000120.1_11@PF00015_full_PFAM.398.615--1||GB_GCA_011682235.1_protein.faa_JAADYT010000003.1_19@PF00015_full_PFAM.566.765--1||GB_GCA_016707115.1_protein.faa_JADJIH010000021.1_34@PF00015_full_PFAM.462.666--1||GB_GCA_903911805.1_protein.faa_CAIWET010000156.1_1@PF00015_full_PFAM.408.616--4:scovhsp_avg=64.4857142857143:scovhsp_max=79.8:scovhsp_min=51.4:scovhsp_std=9.185573575164584:scovhsp_sum=451.40000000000003:send_avg=153.14285714285714:send_max=171.0:send_min=122.0:send_std=18.68536478484852:send_sum=1072.0:sstart_avg=20.285714285714285:sstart_max=65.0:sstart_min=1.0:sstart_std=26.55631930893465:sstart_sum=142.0],85d99429-f8eb-46c1-b3dc-3dc00afeb007_3@MCPsignal.68.251:0.138471[&&NHX:Sample=rhiztom1:Type=capture:besthit=70.9:bitscore=224.0:capture_class=c__Desulfovibrionia:capture_domain=d__Bacteria:capture_family=f__Desulfovibrionaceae:capture_genus=g__Aminidesulfovibrio:capture_order=o__Desulfovibrionales:capture_phylum=p__Desulfobacterota_I:capture_species=s__Aminidesulfovibrio sp002382645:evalue=1.63e-74:gapopen=0.0:heptad=MCP-40H:length=182.0:mismatch=53.0:qcovhsp=99.5:qend=182.0:qstart=1.0:ref_name=GB_GCA_012522895.1_protein.faa_JAAYJM010000152.1_8@PF00015_full_PFAM.770.997:scovhsp=80.2:send=182.0:sstart=1.0])0.922:0.051824[&&NHX:Sample_counter=rhiztom1--6||rhiztom2--2||rhiztom3--1:Type_counter=capture--9:besthit_avg=67.9125:besthit_max=75.0:besthit_min=59.7:besthit_std=4.811723035610899:besthit_sum=543.3:bitscore_avg=161.5:bitscore_max=224.0:bitscore_min=124.0:bitscore_std=30.74317578167319:bitscore_sum=1292.0:capture_class_counter=c__Bacilli--1||c__Desulfovibrionia--1||c__Gammaproteobacteria--4||c__Thermoleophilia--3:capture_domain_counter=d__Bacteria--9:capture_family_counter=f__Burkholderiaceae--1||f__Desulfovibrionaceae--1||f__Paenibacillaceae--1||f__Rhodocyclaceae--3||f__Solirubrobacteraceae--3:capture_genus_counter=g__Aminidesulfovibrio--1||g__Aquabacterium--1||g__Aromatoleum--3||g__Paenibacillus_C--1||g__Palsa-465--3:capture_order_counter=o__Burkholderiales--4||o__Desulfovibrionales--1||o__Paenibacillales--1||o__Solirubrobacterales--3:capture_phylum_counter=p__Actinobacteriota--3||p__Desulfobacterota_I--1||p__Firmicutes--1||p__Proteobacteria--4:capture_species_counter=s__Aminidesulfovibrio sp002382645--1||s__Aquabacterium sp004322345--1||s__Aromatoleum petrolei--3||s__Paenibacillus_C algorifonticola--1||s__Palsa-465 sp019241635--3:evalue_avg=3.0875000162481266e-37:evalue_max=2.47e-36:evalue_min=1.63e-74:evalue_std=8.732768741088627e-37:evalue_sum=2.4700000129985013e-36:gapopen_avg=0.125:gapopen_max=1.0:gapopen_min=0.0:gapopen_std=0.3535533905932738:gapopen_sum=1.0:gtdb_class_counter=:gtdb_domain_counter=:gtdb_family_counter=:gtdb_genus_counter=:gtdb_order_counter=:gtdb_phylum_counter=:gtdb_species_counter=:heptad_counter=MCP-28H--1||MCP-40H--7||MCP-52H--1:lbd_counter=:length_avg=139.875:length_max=182.0:length_min=107.0:length_std=25.147777521795327:length_sum=1119.0:mismatch_avg=45.0:mismatch_max=57.0:mismatch_min=30.0:mismatch_std=10.954451150103322:mismatch_sum=360.0:name=N365372:qcovhsp_avg=99.0625:qcovhsp_max=100.0:qcovhsp_min=96.7:qcovhsp_std=1.0609126798590511:qcovhsp_sum=792.5:qend_avg=139.75:qend_max=182.0:qend_min=107.0:qend_std=25.12682118488415:qend_sum=1118.0:qstart_avg=1.0:qstart_max=1.0:qstart_min=1.0:qstart_std=0.0:qstart_sum=8.0:ref_name_counter=GB_GCA_009908945.1_protein.faa_JAAAOI010000120.1_11@PF00015_full_PFAM.398.615--1||GB_GCA_011682235.1_protein.faa_JAADYT010000003.1_19@PF00015_full_PFAM.566.765--1||GB_GCA_012522895.1_protein.faa_JAAYJM010000152.1_8@PF00015_full_PFAM.770.997--1||GB_GCA_016707115.1_protein.faa_JADJIH010000021.1_34@PF00015_full_PFAM.462.666--1||GB_GCA_903911805.1_protein.faa_CAIWET010000156.1_1@PF00015_full_PFAM.408.616--4:scovhsp_avg=66.45:scovhsp_max=80.2:scovhsp_min=51.4:scovhsp_std=10.158177564335615:scovhsp_sum=531.6:send_avg=156.75:send_max=182.0:send_min=122.0:send_std=20.08375320643885:send_sum=1254.0:sstart_avg=17.875:sstart_max=65.0:sstart_min=1.0:sstart_std=25.514351703642067:sstart_sum=143.0],(d836e2ff-801b-497e-bc27-86d4f9b248f1_6@MCPsignal.195.350:6e-09[&&NHX:Sample=rhiztom3:Type=capture:besthit=67.1:bitscore=184.0:capture_class=c__Gammaproteobacteria:capture_domain=d__Bacteria:capture_family=f__Aeromonadaceae:capture_genus=g__Aeromonas:capture_order=o__Enterobacterales:capture_phylum=p__Proteobacteria:capture_species=s__Aeromonas hydrophila:evalue=4.35e-59:gapopen=0.0:heptad=MCP-40H:length=155.0:mismatch=51.0:qcovhsp=100.0:qend=155.0:qstart=1.0:ref_name=GB_GCA_015487635.1_protein.faa_WFPM01000014.1_11@PF00015_full_PFAM.365.578:scovhsp=72.8:send=156.0:sstart=2.0],(edceeb89-dd72-4a58-8565-2aa1d255f85e_4@MCPsignal.43.129:0.00912616[&&NHX:Sample=rhiztom3:Type=capture:capture_class=c__Gammaproteobacteria:capture_domain=d__Bacteria:capture_family=f__Aeromonadaceae:capture_genus=g__Aeromonas:capture_order=o__Enterobacterales:capture_phylum=p__Proteobacteria:capture_species=s__Aeromonas fluvialis:heptad=MCP-40H],(ed1ea56d-a50e-457f-a674-a922644fc12c_1@MCPsignal.282.426:0.0109254[&&NHX:Sample=rhiztom3:Type=capture:besthit=68.8:bitscore=172.0:capture_class=c__Gammaproteobacteria:capture_domain=d__Bacteria:capture_family=f__Aeromonadaceae:capture_genus=g__Aeromonas:capture_order=o__Enterobacterales:capture_phylum=p__Proteobacteria:capture_species=s__Aeromonas fluvialis:evalue=1.53e-54:gapopen=0.0:heptad=MCP-40H:length=144.0:mismatch=45.0:qcovhsp=100.0:qend=144.0:qstart=1.0:ref_name=GB_GCA_012522895.1_protein.faa_JAAYJM010000152.1_8@PF00015_full_PFAM.770.997:scovhsp=63.4:send=144.0:sstart=1.0],(e1e8b6d0-6bdd-4682-96e1-cb50e317d60c_3@MCPsignal.193.232:0.068536[&&NHX:Sample=rhiztom3:Type=capture:capture_class=c__Gammaproteobacteria:capture_domain=d__Bacteria:capture_family=f__Burkholderiaceae:capture_genus=g__Macromonas:capture_order=o__Burkholderiales:capture_phylum=p__Proteobacteria:capture_species=s__Macromonas bipunctata:heptad=MCP-24H],(011202d8-7fd4-4a42-ad47-c8f778d82819_3@MCPsignal.193.375:5e-09[&&NHX:Sample=rhiztom3:Type=capture:besthit=69.4:bitscore=207.0:capture_class=c__Gammaproteobacteria:capture_domain=d__Bacteria:capture_family=f__Chromobacteriaceae:capture_genus=g__Aquitalea:capture_order=o__Burkholderiales:capture_phylum=p__Proteobacteria:capture_species=s__Aquitalea sp003693445:evalue=7.73e-68:gapopen=0.0:heptad=MCP-40H:length=180.0:mismatch=55.0:qcovhsp=98.9:qend=182.0:qstart=3.0:ref_name=GB_GCA_009908945.1_protein.faa_JAAAOI010000120.1_11@PF00015_full_PFAM.398.615:scovhsp=82.9:send=180.0:sstart=1.0],(7364bbd0-1809-497c-be1f-239edc679e84_6@MCPsignal.15.135:5e-09[&&NHX:Sample=rhiztom3:Type=capture:besthit=66.4:bitscore=126.0:capture_class=c__Gammaproteobacteria:capture_domain=d__Bacteria:capture_family=f__Pseudomonadaceae:capture_genus=g__Pseudomonas_E:capture_order=o__Pseudomonadales:capture_phylum=p__Proteobacteria:capture_species=s__Pseudomonas_E sp000612585:evalue=4.5e-37:gapopen=2.0:heptad=MCP-40H:length=119.0:mismatch=38.0:qcovhsp=98.3:qend=118.0:qstart=1.0:ref_name=RS_GCF_000024845.1_protein.faa_NC_013501.1_1621@PF00015_full_PFAM.398.616:scovhsp=54.1:send=175.0:sstart=58.0],faf4f81a-1e46-5acc-afec-83364314b63d_6@MCPsignal.23.133:0.0070393[&&NHX:Sample=rhiztom3:Type=capture:capture_class=c__Gammaproteobacteria:capture_domain=d__Bacteria:capture_family=f__Pseudomonadaceae:capture_genus=g__Pseudomonas_E:capture_order=o__Pseudomonadales:capture_phylum=p__Proteobacteria:capture_species=s__Pseudomonas_E sp000612585:heptad=MCP-40H])0.857:0.0714185[&&NHX:Sample_counter=rhiztom3--2:Type_counter=capture--2:besthit_avg=66.4:besthit_max=66.4:besthit_min=66.4:besthit_std=0:besthit_sum=66.4:bitscore_avg=126.0:bitscore_max=126.0:bitscore_min=126.0:bitscore_std=0:bitscore_sum=126.0:capture_class_counter=c__Gammaproteobacteria--2:capture_domain_counter=d__Bacteria--2:capture_family_counter=f__Pseudomonadaceae--2:capture_genus_counter=g__Pseudomonas_E--2:capture_order_counter=o__Pseudomonadales--2:capture_phylum_counter=p__Proteobacteria--2:capture_species_counter=s__Pseudomonas_E sp000612585--2:evalue_avg=4.5e-37:evalue_max=4.5e-37:evalue_min=4.5e-37:evalue_std=0:evalue_sum=4.5e-37:gapopen_avg=2.0:gapopen_max=2.0:gapopen_min=2.0:gapopen_std=0:gapopen_sum=2.0:gtdb_class_counter=:gtdb_domain_counter=:gtdb_family_counter=:gtdb_genus_counter=:gtdb_order_counter=:gtdb_phylum_counter=:gtdb_species_counter=:heptad_counter=MCP-40H--2:lbd_counter=:length_avg=119.0:length_max=119.0:length_min=119.0:length_std=0:length_sum=119.0:mismatch_avg=38.0:mismatch_max=38.0:mismatch_min=38.0:mismatch_std=0:mismatch_sum=38.0:name=N365380:qcovhsp_avg=98.3:qcovhsp_max=98.3:qcovhsp_min=98.3:qcovhsp_std=0:qcovhsp_sum=98.3:qend_avg=118.0:qend_max=118.0:qend_min=118.0:qend_std=0:qend_sum=118.0:qstart_avg=1.0:qstart_max=1.0:qstart_min=1.0:qstart_std=0:qstart_sum=1.0:ref_name_counter=RS_GCF_000024845.1_protein.faa_NC_013501.1_1621@PF00015_full_PFAM.398.616--1:scovhsp_avg=54.1:scovhsp_max=54.1:scovhsp_min=54.1:scovhsp_std=0:scovhsp_sum=54.1:send_avg=175.0:send_max=175.0:send_min=175.0:send_std=0:send_sum=175.0:sstart_avg=58.0:sstart_max=58.0:sstart_min=58.0:sstart_std=0:sstart_sum=58.0])0.905:0.0120375[&&NHX:Sample_counter=rhiztom3--3:Type_counter=capture--3:besthit_avg=67.9:besthit_max=69.4:besthit_min=66.4:besthit_std=2.1213203435596424:besthit_sum=135.8:bitscore_avg=166.5:bitscore_max=207.0:bitscore_min=126.0:bitscore_std=57.27564927611035:bitscore_sum=333.0:capture_class_counter=c__Gammaproteobacteria--3:capture_domain_counter=d__Bacteria--3:capture_family_counter=f__Chromobacteriaceae--1||f__Pseudomonadaceae--2:capture_genus_counter=g__Aquitalea--1||g__Pseudomonas_E--2:capture_order_counter=o__Burkholderiales--1||o__Pseudomonadales--2:capture_phylum_counter=p__Proteobacteria--3:capture_species_counter=s__Aquitalea sp003693445--1||s__Pseudomonas_E sp000612585--2:evalue_avg=2.25e-37:evalue_max=4.5e-37:evalue_min=7.73e-68:evalue_std=3.1819805153394642e-37:evalue_sum=4.5e-37:gapopen_avg=1.0:gapopen_max=2.0:gapopen_min=0.0:gapopen_std=1.4142135623730951:gapopen_sum=2.0:gtdb_class_counter=:gtdb_domain_counter=:gtdb_family_counter=:gtdb_genus_counter=:gtdb_order_counter=:gtdb_phylum_counter=:gtdb_species_counter=:heptad_counter=MCP-40H--3:lbd_counter=:length_avg=149.5:length_max=180.0:length_min=119.0:length_std=43.1335136523794:length_sum=299.0:mismatch_avg=46.5:mismatch_max=55.0:mismatch_min=38.0:mismatch_std=12.02081528
```
