## Supplementary material for "Unveiling the hidden biodiversity of microbial chemoreceptor genes in the rare biosphere": MCPsignal_captured_gtdbr207.nw (part 504 of 1806)

```
0171307:mismatch_sum=93.0:name=N365381:qcovhsp_avg=98.6:qcovhsp_max=98.9:qcovhsp_min=98.3:qcovhsp_std=0.4242640687119345:qcovhsp_sum=197.2:qend_avg=150.0:qend_max=182.0:qend_min=118.0:qend_std=45.254833995939045:qend_sum=300.0:qstart_avg=2.0:qstart_max=3.0:qstart_min=1.0:qstart_std=1.4142135623730951:qstart_sum=4.0:ref_name_counter=GB_GCA_009908945.1_protein.faa_JAAAOI010000120.1_11@PF00015_full_PFAM.398.615--1||RS_GCF_000024845.1_protein.faa_NC_013501.1_1621@PF00015_full_PFAM.398.616--1:scovhsp_avg=68.5:scovhsp_max=82.9:scovhsp_min=54.1:scovhsp_std=20.36467529817257:scovhsp_sum=137.0:send_avg=177.5:send_max=180.0:send_min=175.0:send_std=3.5355339059327378:send_sum=355.0:sstart_avg=29.5:sstart_max=58.0:sstart_min=1.0:sstart_std=40.30508652763321:sstart_sum=59.0])0:5e-09[&&NHX:Sample_counter=rhiztom3--4:Type_counter=capture--4:besthit_avg=67.9:besthit_max=69.4:besthit_min=66.4:besthit_std=2.1213203435596424:besthit_sum=135.8:bitscore_avg=166.5:bitscore_max=207.0:bitscore_min=126.0:bitscore_std=57.27564927611035:bitscore_sum=333.0:capture_class_counter=c__Gammaproteobacteria--4:capture_domain_counter=d__Bacteria--4:capture_family_counter=f__Burkholderiaceae--1||f__Chromobacteriaceae--1||f__Pseudomonadaceae--2:capture_genus_counter=g__Aquitalea--1||g__Macromonas--1||g__Pseudomonas_E--2:capture_order_counter=o__Burkholderiales--2||o__Pseudomonadales--2:capture_phylum_counter=p__Proteobacteria--4:capture_species_counter=s__Aquitalea sp003693445--1||s__Macromonas bipunctata--1||s__Pseudomonas_E sp000612585--2:evalue_avg=2.25e-37:evalue_max=4.5e-37:evalue_min=7.73e-68:evalue_std=3.1819805153394642e-37:evalue_sum=4.5e-37:gapopen_avg=1.0:gapopen_max=2.0:gapopen_min=0.0:gapopen_std=1.4142135623730951:gapopen_sum=2.0:gtdb_class_counter=:gtdb_domain_counter=:gtdb_family_counter=:gtdb_genus_counter=:gtdb_order_counter=:gtdb_phylum_counter=:gtdb_species_counter=:heptad_counter=MCP-24H--1||MCP-40H--3:lbd_counter=:length_avg=149.5:length_max=180.0:length_min=119.0:length_std=43.1335136523794:length_sum=299.0:mismatch_avg=46.5:mismatch_max=55.0:mismatch_min=38.0:mismatch_std=12.020815280171307:mismatch_sum=93.0:name=N365382:qcovhsp_avg=98.6:qcovhsp_max=98.9:qcovhsp_min=98.3:qcovhsp_std=0.4242640687119345:qcovhsp_sum=197.2:qend_avg=150.0:qend_max=182.0:qend_min=118.0:qend_std=45.254833995939045:qend_sum=300.0:qstart_avg=2.0:qstart_max=3.0:qstart_min=1.0:qstart_std=1.4142135623730951:qstart_sum=4.0:ref_name_counter=GB_GCA_009908945.1_protein.faa_JAAAOI010000120.1_11@PF00015_full_PFAM.398.615--1||RS_GCF_000024845.1_protein.faa_NC_013501.1_1621@PF00015_full_PFAM.398.616--1:scovhsp_avg=68.5:scovhsp_max=82.9:scovhsp_min=54.1:scovhsp_std=20.36467529817257:scovhsp_sum=137.0:send_avg=177.5:send_max=180.0:send_min=175.0:send_std=3.5355339059327378:send_sum=355.0:sstart_avg=29.5:sstart_max=58.0:sstart_min=1.0:sstart_std=40.30508652763321:sstart_sum=59.0])0:5e-09[&&NHX:Sample_counter=rhiztom3--5:Type_counter=capture--5:besthit_avg=68.2:besthit_max=69.4:besthit_min=66.4:besthit_std=1.5874507866387526:besthit_sum=204.60000000000002:bitscore_avg=168.33333333333334:bitscore_max=207.0:bitscore_min=126.0:bitscore_std=40.62429486567531:bitscore_sum=505.0:capture_class_counter=c__Gammaproteobacteria--5:capture_domain_counter=d__Bacteria--5:capture_family_counter=f__Aeromonadaceae--1||f__Burkholderiaceae--1||f__Chromobacteriaceae--1||f__Pseudomonadaceae--2:capture_genus_counter=g__Aeromonas--1||g__Aquitalea--1||g__Macromonas--1||g__Pseudomonas_E--2:capture_order_counter=o__Burkholderiales--2||o__Enterobacterales--1||o__Pseudomonadales--2:capture_phylum_counter=p__Proteobacteria--5:capture_species_counter=s__Aeromonas fluvialis--1||s__Aquitalea sp003693445--1||s__Macromonas bipunctata--1||s__Pseudomonas_E sp000612585--2:evalue_avg=1.5000000000000002e-37:evalue_max=4.5e-37:evalue_min=7.73e-68:evalue_std=2.598076211353316e-37:evalue_sum=4.5e-37:gapopen_avg=0.6666666666666666:gapopen_max=2.0:gapopen_min=0.0:gapopen_std=1.1547005383792517:gapopen_sum=2.0:gtdb_class_counter=:gtdb_domain_counter=:gtdb_family_counter=:gtdb_genus_counter=:gtdb_order_counter=:gtdb_phylum_counter=:gtdb_species_counter=:heptad_counter=MCP-24H--1||MCP-40H--4:lbd_counter=:length_avg=147.66666666666666:length_max=180.0:length_min=119.0:length_std=30.664855018951798:length_sum=443.0:mismatch_avg=46.0:mismatch_max=55.0:mismatch_min=38.0:mismatch_std=8.54400374531753:mismatch_sum=138.0:name=N365383:qcovhsp_avg=99.06666666666666:qcovhsp_max=100.0:qcovhsp_min=98.3:qcovhsp_std=0.8621678104251715:qcovhsp_sum=297.2:qend_avg=148.0:qend_max=182.0:qend_min=118.0:qend_std=32.18695387886216:qend_sum=444.0:qstart_avg=1.6666666666666667:qstart_max=3.0:qstart_min=1.0:qstart_std=1.1547005383792517:qstart_sum=5.0:ref_name_counter=GB_GCA_009908945.1_protein.faa_JAAAOI010000120.1_11@PF00015_full_PFAM.398.615--1||GB_GCA_012522895.1_protein.faa_JAAYJM010000152.1_8@PF00015_full_PFAM.770.997--1||RS_GCF_000024845.1_protein.faa_NC_013501.1_1621@PF00015_full_PFAM.398.616--1:scovhsp_avg=66.8:scovhsp_max=82.9:scovhsp_min=54.1:scovhsp_std=14.69795904198947:scovhsp_sum=200.4:send_avg=166.33333333333334:send_max=180.0:send_min=144.0:send_std=19.5021366350801:send_sum=499.0:sstart_avg=20.0:sstart_max=58.0:sstart_min=1.0:sstart_std=32.90896534380867:sstart_sum=60.0])0.789:0.00599449[&&NHX:Sample_counter=rhiztom3--6:Type_counter=capture--6:besthit_avg=68.2:besthit_max=69.4:besthit_min=66.4:besthit_std=1.5874507866387526:besthit_sum=204.60000000000002:bitscore_avg=168.33333333333334:bitscore_max=207.0:bitscore_min=126.0:bitscore_std=40.62429486567531:bitscore_sum=505.0:capture_class_counter=c__Gammaproteobacteria--6:capture_domain_counter=d__Bacteria--6:capture_family_counter=f__Aeromonadaceae--2||f__Burkholderiaceae--1||f__Chromobacteriaceae--1||f__Pseudomonadaceae--2:capture_genus_counter=g__Aeromonas--2||g__Aquitalea--1||g__Macromonas--1||g__Pseudomonas_E--2:capture_order_counter=o__Burkholderiales--2||o__Enterobacterales--2||o__Pseudomonadales--2:capture_phylum_counter=p__Proteobacteria--6:capture_species_counter=s__Aeromonas fluvialis--2||s__Aquitalea sp003693445--1||s__Macromonas bipunctata--1||s__Pseudomonas_E sp000612585--2:evalue_avg=1.5000000000000002e-37:evalue_max=4.5e-37:evalue_min=7.73e-68:evalue_std=2.598076211353316e-37:evalue_sum=4.5e-37:gapopen_avg=0.6666666666666666:gapopen_max=2.0:gapopen_min=0.0:gapopen_std=1.1547005383792517:gapopen_sum=2.0:gtdb_class_counter=:gtdb_domain_counter=:gtdb_family_counter=:gtdb_genus_counter=:gtdb_order_counter=:gtdb_phylum_counter=:gtdb_species_counter=:heptad_counter=MCP-24H--1||MCP-40H--5:lbd_counter=:length_avg=147.66666666666666:length_max=180.0:length_min=119.0:length_std=30.664855018951798:length_sum=443.0:mismatch_avg=46.0:mismatch_max=55.0:mismatch_min=38.0:mismatch_std=8.54400374531753:mismatch_sum=138.0:name=N365384:qcovhsp_avg=99.06666666666666:qcovhsp_max=100.0:qcovhsp_min=98.3:qcovhsp_std=0.8621678104251715:qcovhsp_sum=297.2:qend_avg=148.0:qend_max=182.0:qend_min=118.0:qend_std=32.18695387886216:qend_sum=444.0:qstart_avg=1.6666666666666667:qstart_max=3.0:qstart_min=1.0:qstart_std=1.1547005383792517:qstart_sum=5.0:ref_name_counter=GB_GCA_009908945.1_protein.faa_JAAAOI010000120.1_11@PF00015_full_PFAM.398.615--1||GB_GCA_012522895.1_protein.faa_JAAYJM010000152.1_8@PF00015_full_PFAM.770.997--1||RS_GCF_000024845.1_protein.faa_NC_013501.1_1621@PF00015_full_PFAM.398.616--1:scovhsp_avg=66.8:scovhsp_max=82.9:scovhsp_min=54.1:scovhsp_std=14.69795904198947:scovhsp_sum=200.4:send_avg=166.33333333333334:send_max=180.0:send_min=144.0:send_std=19.5021366350801:send_sum=499.0:sstart_avg=20.0:sstart_max=58.0:sstart_min=1.0:sstart_std=32.90896534380867:sstart_sum=60.0])0.995:0.121505[&&NHX:Sample_counter=rhiztom3--7:Type_counter=capture--7:besthit_avg=67.92500000000001:besthit_max=69.4:besthit_min=66.4:besthit_std=1.4080127840328729:besthit_sum=271.70000000000005:bitscore_avg=172.25:bitscore_max=207.0:bitscore_min=126.0:bitscore_std=34.08200893922383:bitscore_sum=689.0:capture_class_counter=c__Gammaproteobacteria--7:capture_domain_counter=d__Bacteria--7:capture_family_counter=f__Aeromonadaceae--3||f__Burkholderiaceae--1||f__Chromobacteriaceae--1||f__Pseudomonadaceae--2:capture_genus_counter=g__Aeromonas--3||g__Aquitalea--1||g__Macromonas--1||g__Pseudomonas_E--2:capture_order_counter=o__Burkholderiales--2||o__Enterobacterales--3||o__Pseudomonadales--2:capture_phylum_counter=p__Proteobacteria--7:capture_species_counter=s__Aeromonas fluvialis--2||s__Aeromonas hydrophila--1||s__Aquitalea sp003693445--1||s__Macromonas bipunctata--1||s__Pseudomonas_E sp000612585--2:evalue_avg=1.125e-37:evalue_max=4.5e-37:evalue_min=7.73e-68:evalue_std=2.25e-37:evalue_sum=4.5e-37:gapopen_avg=0.5:gapopen_max=2.0:gapopen_min=0.0:gapopen_std=1.0:gapopen_sum=2.0:gtdb_class_counter=:gtdb_domain_counter=:gtdb_family_counter=:gtdb_genus_counter=:gtdb_order_counter=:gtdb_phylum_counter=:gtdb_species_counter=:heptad_counter=MCP-24H--1||MCP-40H--6:lbd_counter=:length_avg=149.5:length_max=180.0:length_min=119.0:length_std=25.30480850220632:length_sum=598.0:mismatch_avg=47.25:mismatch_max=55.0:mismatch_min=38.0:mismatch_std=7.41057802513857:mismatch_sum=189.0:name=N365385:qcovhsp_avg=99.3:qcovhsp_max=100.0:qcovhsp_min=98.3:qcovhsp_std=0.8445906306213288:qcovhsp_sum=397.2:qend_avg=149.75:qend_max=182.0:qend_min=118.0:qend_std=26.512575632455377:qend_sum=599.0:qstart_avg=1.5:qstart_max=3.0:qstart_min=1.0:qstart_std=1.0:qstart_sum=6.0:ref_name_counter=GB_GCA_009908945.1_protein.faa_JAAAOI010000120.1_11@PF00015_full_PFAM.398.615--1||GB_GCA_012522895.1_protein.faa_JAAYJM010000152.1_8@PF00015_full_PFAM.770.997--1||GB_GCA_015487635.1_protein.faa_WFPM01000014.1_11@PF00015_full_PFAM.365.578--1||RS_GCF_000024845.1_protein.faa_NC_013501.1_1621@PF00015_full_PFAM.398.616--1:scovhsp_avg=68.3:scovhsp_max=82.9:scovhsp_min=54.1:scovhsp_std=12.370125302518161:scovhsp_sum=273.2:send_avg=163.75:send_max=180.0:send_min=144.0:send_std=16.740669042783207:send_sum=655.0:sstart_avg=15.5:sstart_max=58.0:sstart_min=1.0:sstart_std=28.337254630609507:sstart_sum=62.0])0.517:0.0195046[&&NHX:Sample_counter=rhiztom1--6||rhiztom2--2||rhiztom3--8:Type_counter=capture--16:besthit_avg=67.91666666666666:besthit_max=75.0:besthit_min=59.7:besthit_std=3.9082275297431726:besthit_sum=814.9999999999999:bitscore_avg=165.08333333333334:bitscore_max=224.0:bitscore_min=124.0:bitscore_std=30.76142310614305:bitscore_sum=1981.0:capture_class_counter=c__Bacilli--1||c__Desulfovibrionia--1||c__Gammaproteobacteria--11||c__Thermoleophilia--3:capture_domain_counter=d__Bacteria--16:capture_family_counter=f__Aeromonadaceae--3||f__Burkholderiaceae--2||f__Chromobacteriaceae--1||f__Desulfovibrionaceae--1||f__Paenibacillaceae--1||f__Pseudomonadaceae--2||f__Rhodocyclaceae--3||f__Solirubrobacteraceae--3:capture_genus_counter=g__Aeromonas--3||g__Aminidesulfovibrio--1||g__Aquabacterium--1||g__Aquitalea--1||g__Aromatoleum--3||g__Macromonas--1||g__Paenibacillus_C--1||g__Palsa-465--3||g__Pseudomonas_E--2:capture_order_counter=o__Burkholderiales--6||o__Desulfovibrionales--1||o__Enterobacterales--3||o__Paenibacillales--1||o__Pseudomonadales--2||o__Solirubrobacterales--3:capture_phylum_counter=p__Actinobacteriota--3||p__Desulfobacterota_I--1||p__Firmicutes--1||p__Proteobacteria--11:capture_species_counter=s__Aeromonas fluvialis--2||s__Aeromonas hydrophila--1||s__Aminidesulfovibrio sp002382645--1||s__Aquabacterium sp004322345--1||s__Aquitalea sp003693445--1||s__Aromatoleum petrolei--3||s__Macromonas bipunctata--1||s__Paenibacillus_C algorifonticola--1||s__Palsa-465 sp019241635--3||s__Pseudomonas_E sp000612585--2:evalue_avg=2.4333333441654176e-37:evalue_max=2.47e-36:evalue_min=1.63e-74:evalue_std=7.130514873887714e-37:evalue_sum=2.9200000129985013e-36:gapopen_avg=0.25:gapopen_max=2.0:gapopen_min=0.0:gapopen_std=0.621581560508061:gapopen_sum=3.0:gtdb_class_counter=:gtdb_domain_counter=:gtdb_family_counter=:gtdb_genus_counter=:gtdb_order_counter=:gtdb_phylum_counter=:gtdb_species_counter=:heptad_counter=MCP-24H--1||MCP-28H--1||MCP-40H--13||MCP-52H--1:lbd_counter=:length_avg=143.08333333333334:length_max=182.0:length_min=107.0:length_std=24.485462601059407:length_sum=1717.0:mismatch_avg=45.75:mismatch_max=57.0:mismatch_min=30.0:mismatch_std=9.621235981836316:mismatch_sum=549.0:name=N365386:qcovhsp_avg=99.14166666666667:qcovhsp_max=100.0:qcovhsp_min=96.7:qcovhsp_std=0.9614934721409693:qcovhsp_sum=1189.7:qend_avg=143.08333333333334:qend_max=182.0:qend_min=107.0:qend_std=24.853967429159013:qend_sum=1717.0:qstart_avg=1.1666666666666667:qstart_max=3.0:qstart_min=1.0:qstart_std=0.5773502691896257:qstart_sum=14.0:ref_name_counter=GB_GCA_009908945.1_protein.faa_JAAAOI010000120.1_11@PF00015_full_PFAM.398.615--2||GB_GCA_011682235.1_protein.faa_JAADYT010000003.1_19@PF00015_full_PFAM.566.765--1||GB_GCA_012522895.1_protein.faa_JAAYJM010000152.1_8@PF00015_full_PFAM.770.997--2||GB_GCA_015487635.1_protein.faa_WFPM01000014.1_11@PF00015_full_PFAM.365.578--1||GB_GCA_016707115.1_protein.faa_JADJIH010000021.1_34@PF00015_full_PFAM.462.666--1||GB_GCA_903911805.1_protein.faa_CAIWET010000156.1_1@PF00015_full_PFAM.408.616--4||RS_GCF_000024845.1_protein.faa_NC_013501.1_1621@PF00015_full_PFAM.398.616--1:scovhsp_avg=67.06666666666666:scovhsp_max=82.9:scovhsp_min=51.4:scovhsp_std=10.403262891414347:scovhsp_sum=804.8:send_avg=159.08333333333334:send_max=182.0:send_min=122.0:send_std=18.573971687348514:send_sum=1909.0:sstart_avg=17.083333333333332:sstart_max=65.0:sstart_min=1.0:sstart_std=25.19183970810365:sstart_sum=205.0],(GB_GCA_003285105.1_protein.faa_CP030158.1_59@PF00015_full_PFAM.545.751:0.267482[&&NHX:Type=GTDB:gtdb_class=c__Rhodothermia:gtdb_domain=d__Bacteria:gtdb_family=f__MEBIC09517:gtdb_genus=g__MEBICO9517:gtdb_order=o__Rhodothermales:gtdb_phylum=p__Bacteroidota:gtdb_species=s__MEBICO9517 sp003285105:heptad=MCP-40H:species=d__Bacteria_p__Bacteroidota_c__Rhodothermia_o__Rhodothermales_f__MEBIC09517_g__MEBICO9517_s__MEBICO9517 sp003285105],(RS_GCF_017908595.1_protein.faa_NZ_JAGKTL010000002.1_62@PF00015_full_PFAM.405.616:0.0291384[&&NHX:Type=GTDB:gtdb_class=c__Rhodothermia:gtdb_domain=d__Bacteria:gtdb_family=f__Rhodothermaceae:gtdb_genus=g__Rhodothermus:gtdb_order=o__Rhodothermales:gtdb_phylum=p__Bacteroidota:gtdb_species=s__Rhodothermus sp002898335:heptad=MCP-40H:species=d__Bacteria_p__Bacteroidota_c__Rhodothermia_o__Rhodothermales_f__Rhodothermaceae_g__Rhodothermus_s__Rhodothermus sp002898335],((RS_GCF_000024845.1_protein.faa_NC_013501.1_1621@PF00015_full_PFAM.398.616:0.00325968[&&NHX:Type=GTDB:gtdb_class=c__Rhodothermia:gtdb_domain=d__Bacteria:gtdb_family=f__Rhodothermaceae:gtdb_genus=g__Rhodothermus:gtdb_order=o__Rhodothermales:gtdb_phylum=p__Bacteroidota:gtdb_species=s__Rhodothermus marinus:heptad=MCP-40H:species=d__Bacteria_p__Bacteroidota_c__Rhodothermia_o__Rhodothermales_f__Rhodothermaceae_g__Rhodothermus_s__Rhodothermus marinus],RS_GCF_000024845.1_protein.faa_NC_013502.1_63@PF00015_full_PFAM.408.625:6e-09[&&NHX:Type=GTDB:gtdb_class=c__Rhodothermia:gtdb_domain=d__Bacteria:gtdb_family=f__Rhodothermaceae:gtdb_genus=g__Rhodothermus:gtdb_order=o__Rhodothermales:gtdb_phylum=p__Bacteroidota:gtdb_species=s__Rhodothermus marinus:heptad=MCP-40H:species=d__Bacteria_p__Bacteroidota_c__Rhodothermia_o__Rhodothermales_f__Rhodothermaceae_g__Rhodothermus_s__Rhodothermus marinus])0.969:0.0269809[&&NHX:Sample_counter=:Type_counter=GTDB--2:capture_class_counter=:capture_domain_counter=:capture_family_counter=:capture_genus_counter=:capture_order_counter=:capture_phylum_counter=:capture_species_counter=:evoltype=D:gtdb_class_counter=c__Rhodothermia--2:gtdb_domain_counter=d__Bacteria--2:gtdb_family_counter=f__Rhodothermaceae--2:gtdb_genus_counter=g__Rhodothermus--2:gtdb_order_counter=o__Rhodothermales--2:gtdb_phylum_counter=p__Bacteroidota--2:gtdb_species_counter=s__Rhodothermus marinus--2:heptad_counter=MCP-40H--2:lbd_counter=:lca=d__Bacteria:lca_tree=s__Rhodothermus marinus:name=N365391:ref_name_counter=],(GB_GCA_015487635.1_protein.faa_WFPM01000124.1_20@PF00015_full_PFAM.407.629:0.0339383[&&NHX:Type=GTDB:gtdb_class=c__Rhodothermia:gtdb_domain=d__Bacteria:gtdb_family=f__Rhodothermaceae:gtdb_genus=g__Rhodothermus:gtdb_order=o__Rhodothermales:gtdb_phylum=p__Bacteroidota:gtdb_species=s__Rhodothermus sp015487635:heptad=MCP-40H:species=d__Bacteria_p__Bacteroidota_c__Rhodothermia_o__Rhodothermales_f__Rhodothermaceae_g__Rhodothermus_s__Rhodothermus sp015487635],RS_GCF_900142415.1_protein.faa_NZ_FRAU01000008.1_7@PF00015_full_PFAM.411.617:0.0960306[&&NHX:Type=GTDB:gtdb_class=c__Rhodothermia:gtdb_domain=d__Bacteria:gtdb_family=f__Rhodothermaceae:gtdb_genus=g__Rhodothermus:gtdb_order=o__Rhodothermales:gtdb_phylum=p__Bacteroidota:gtdb_species=s__Rhodothermus profundi:heptad=MCP-40H:species=d__Bacteria_p__Bacteroidota_c__Rhodothermia_o__Rhodothermales_f__Rhodothermaceae_g__Rhodothermus_s__Rhodothermus profundi])0.79:0.02621[&&NHX:Sample_counter=:Type_counter=GTDB--2:capture_class_counter=:capture_domain_counter=:capture_family_counter=:capture_genus_counter=:capture_order_counter=:capture_phylum_counter=:capture_species_counter=:evoltype=D:gtdb_class_counter=c__Rhodothermia--2:gtdb_domain_counter=d__Bacteria--2:gtdb_family_counter=f__Rhodothermaceae--2:gtdb_genus_counter=g__Rhodothermus--2:gtdb_order_counter=o__Rhodothermales--2:gtdb_phylum_counter=p__Bacteroidota--2:gtdb_species_counter=s__Rhodothermus profundi--1||s__Rhodothermus sp015487635--1:heptad_counter=MCP-40H--2:lbd_counter=:lca=d__Bacteria:lca_tree=g__Rhodothermus:name=N365394:ref_name_counter=])0.855:0.0260953[&&NHX:Sample_counter=:Type_counter=GTDB--4:capture_class_counter=:capture_domain_counter=:capture_family_counter=:capture_genus_counter=:capture_order_counter=:capture_phylum_counter=:capture_species_counter=:evoltype=D:gtdb_class_counter=c__Rhodothermia--4:gtdb_domain_counter=d__Bacteria--4:gtdb_family_counter=f__Rhodothermaceae--4:gtdb_genus_counter=g__Rhodothermus--4:gtdb_order_counter=o__Rhodothermales--4:gtdb_phylum_counter=p__Bacteroidota--4:gtdb_species_counter=s__Rhodothermus marinus--2||s__Rhodothermus profundi--1||s__Rhodothermus sp015487635--1:heptad_counter=MCP-40H--4:lbd_counter=:lca=d__Bacteria:lca_tree=g__Rhodothermus:name=N365395:ref_name_counter=])0.997:0.151578[&&NHX:Sample_counter=:Type_counter=GTDB--5:capture_class_counter=:capture_domain_counter=:capture_family_counter=:capture_genus_counter=:capture_order_counter=:capture_phylum_counter=:capture_species_counter=:evoltype=D:gtdb_class_counter=c__Rhodothermia--5:gtdb_domain_counter=d__Bacteria--5:gtdb_family_counter=f__Rhodothermaceae--5:gtdb_genus_counter=g__Rhodothermus--5:gtdb_order_counter=o__Rhodothermales--5:gtdb_phylum_counter=p__Bacteroidota--5:gtdb_species_counter=s__Rhodothermus marinus--2||s__Rhodothermus profundi--1||s__Rhodothermus sp002898335--1||s__Rhodothermus sp015487635--1:heptad_counter=MCP-40H--5:lbd_counter=:lca=d__Bacteria:lca_tree=g__Rhodothermus:name=N365396:ref_name_counter=])0.804:0.0322086[&&NHX:Sample_counter=:Type_counter=GTDB--6:capture_class_counter=:capture_domain_counter=:capture_family_counter=:capture_genus_counter=:capture_order_counter=:capture_phylum_counter=:capture_species_counter=:evoltype=D:gtdb_class_counter=c__Rhodothermia--6:gtdb_domain_counter=d__Bacteria--6:gtdb_family_counter=f__MEBIC09517--1||f__Rhodothermaceae--5:gtdb_genus_counter=g__MEBICO9517--1||g__Rhodothermus--5:gtdb_order_counter=o__Rhodothermales--6:gtdb_phylum_counter=p__Bacteroidota--6:gtdb_species_counter=s__MEBICO9517 sp003285105--1||s__Rhodothermus marinus--2||s__Rhodothermus profundi--1||s__Rhodothermus sp002898335--1||s__Rhodothermus sp015487635--1:heptad_counter=MCP-40H--6:lbd_counter=:lca=d__Bacteria:lca_tree=o__Rhodothermales:name=N365397:ref_name_counter=])0.704:0.0354368[&&NHX:Sample_counter=rhiztom1--6||rhiztom2--2||rhiztom3--8:Type_counter=GTDB--6||capture--16:besthit_avg=67.91666666666667:besthit_max=75.0:besthit_min=59.7:besthit_std=3.908227529743173:besthit_sum=815.0:bitscore_avg=165.08333333333334:bitscore_max=224.0:bitscore_min=124.0:bitscore_std=30.761423106143052:bitscore_sum=1981.0:capture_class_counter=c__Bacilli--1||c__Desulfovibrionia--1||c__Gammaproteobacteria--11||c__Thermoleophilia--3:capture_domain_counter=d__Bacteria--16:capture_family_counter=f__Aeromonadaceae--3||f__Burkholderiaceae--2||f__Chromobacteriaceae--1||f__Desulfovibrionaceae--1||f__Paenibacillaceae--1||f__Pseudomonadaceae--2||f__Rhodocyclaceae--3||f__Solirubrobacteraceae--3:capture_genus_counter=g__Aeromonas--3||g__Aminidesulfovibrio--1||g__Aquabacterium--1||g__Aquitalea--1||g__Aromatoleum--3||g__Macromonas--1||g__Paenibacillus_C--1||g__Palsa-465--3||g__Pseudomonas_E--2:capture_order_counter=o__Burkholderiales--6||o__Desulfovibrionales--1||o__Enterobacterales--3||o__Paenibacillales--1||o__Pseudomonadales--2||o__Solirubrobacterales--3:capture_phylum_counter=p__Actinobacteriota--3||p__Desulfobacterota_I--1||p__Firmicutes--1||p__Proteobacteria--11:capture_species_counter=s__Aeromonas fluvialis--2||s__Aeromonas hydrophila--1||s__Aminidesulfovibrio sp002382645--1||s__Aquabacterium sp004322345--1||s__Aquitalea sp003693445--1||s__Aromatoleum petrolei--3||s__Macromonas bipunctata--1||s__Paenibacillus_C algorifonticola--1||s__Palsa-465 sp019241635--3||s__Pseudomonas_E sp000612585--2:evalue_avg=2.4333333441654176e-37:evalue_max=2.47e-36:evalue_min=1.63e-74:evalue_std=7.130514873887713e-37:evalue_sum=2.9200000129985013e-36:gapopen_avg=0.25:gapopen_max=2.0:gapopen_min=0.0:gapopen_std=0.621581560508061:gapopen_sum=3.0:gtdb_class_counter=c__Rhodothermia--6:gtdb_domain_counter=d__Bacteria--6:gtdb_family_counter=f__MEBIC09517--1||f__Rhodothermaceae--5:gtdb_genus_counter=g__MEBICO9517--1||g__Rhodothermus--5:gtdb_order_counter=o__Rhodothermales--6:gtdb_phylum_counter=p__Bacteroidota--6:gtdb_species_counter=s__MEBICO9517 sp003285105--1||s__Rhodothermus marinus--2||s__Rhodothermus profundi--1||s__Rhodothermus sp002898335--1||s__Rhodothermus sp015487635--1:heptad_counter=MCP-24H--1||MCP-28H--1||MCP-40H--19||MCP-52H--1:lbd_counter=:lca_tree=o__Rhodothermales:length_avg=143.08333333333334:length_max=182.0:length_min=107.0:length_std=24.485462601059407:length_sum=1717.0:mismatch_avg=45.75:mismatch_max=57.0:mismatch_min=30.0:mismatch_std=9.621235981836316:mismatch_sum=549.0:name=N365398:qcovhsp_avg=99.14166666666667:qcovhsp_max=100.0:qcovhsp_min=96.7:qcovhsp_std=0.9614934721409691:qcovhsp_sum=1189.7:qend_avg=143.08333333333334:qend_max=182.0:qend_min=107.0:qend_std=24.853967429159013:qend_sum=1717.0:qstart_avg=1.1666666666666667:qstart_max=3.0:qstart_min=1.0:qstart_std=0.5773502691896257:qstart_sum=14.0:ref_name_counter=GB_GCA_009908945.1_protein.faa_JAAAOI010000120.1_11@PF00015_full_PFAM.398.615--2||GB_GCA_011682235.1_protein.faa_JAADYT010000003.1_19@PF00015_full_PFAM.566.765--1||GB_GCA_012522895.1_protein.faa_JAAYJM010000152.1_8@PF00015_full_PFAM.770.997--2||GB_GCA_015487635.1_protein.faa_WFPM01000014.1_11@PF00015_full_PFAM.365.578--1||GB_GCA_016707115.1_protein.faa_JADJIH010000021.1_34@PF00015_full_PFAM.462.666--1||GB_GCA_903911805.1_protein.faa_CAIWET010000156.1_1@PF00015_full_PFAM.408.616--4||RS_GCF_000024845.1_protein.faa_NC_013501.1_1621@PF00015_full_PFAM.398.616--1:scovhsp_avg=67.06666666666668:scovhsp_max=82.9:scovhsp_min=51.4:scovhsp_std=10.403262891414347:scovhsp_sum=804.8000000000001:send_avg=159.08333333333334:send_max=182.0:send_min=122.0:send_std=18.573971687348514:send_sum=1909.0:sstart_avg=17.083333333333332:sstart_max=65.0:sstart_min=1.0:sstart_std=25.19183970810365:sstart_sum=205.0])0.47:0.00793142[&&NHX:Sample_counter=rhiztom1--6||rhiztom2--2||rhiztom3--8:Type_counter=GTDB--7||capture--16:besthit_avg=67.91666666666667:besthit_max=75.0:besthit_min=59.7:besthit_std=3.908227529743173:besthit_sum=815.0:bitscore_avg=165.08333333333334:bitscore_max=224.0:bitscore_min=124.0:bitscore_std=30.761423106143052:bitscore_sum=1981.0:capture_class_counter=c__Bacilli--1||c__Desulfovibrionia--1||c__Gammaproteobacteria--11||c__Thermoleophilia--3:capture_domain_counter=d__Bacteria--16:capture_family_counter=f__Aeromonadaceae--3||f__Burkholderiaceae--2||f__Chromobacteriaceae--1||f__Desulfovibrionaceae--1||f__Paenibacillaceae--1||f__Pseudomonadaceae--2||f__Rhodocyclaceae--3||f__Solirubrobacteraceae--3:capture_genus_counter=g__Aeromonas--3||g__Aminidesulfovibrio--1||g__Aquabacterium--1||g__Aquitalea--1||g__Aromatoleum--3||g__Macromonas--1||g__Paenibacillus_C--1||g__Palsa-465--3||g__Pseudomonas_E--2:capture_order_counter=o__Burkholderiales--6||o__Desulfovibrionales--1||o__Enterobacterales--3||o__Paenibacillales--1||o__Pseudomonadales--2||o__Solirubrobacterales--3:capture_phylum_counter=p__Actinobacteriota--3||p__Desulfobacterota_I--1||p__Firmicutes--1||p__Proteobacteria--11:capture_species_counter=s__Aeromonas fluvialis--2||s__Aeromonas hydrophila--1||s__Aminidesulfovibrio sp002382645--1||s__Aquabacterium sp004322345--1||s__Aquitalea sp003693445--1||s__Aromatoleum petrolei--3||s__Macromonas bipunctata--1||s__Paenibacillus_C algorifonticola--1||s__Palsa-465 sp019241635--3||s__Pseudomonas_E sp000612585--2:evalue_avg=2.4333333441654176e-37:evalue_max=2.47e-36:evalue_min=1.63e-74:evalue_std=7.130514873887713e-37:evalue_sum=2.9200000129985013e-36:gapopen_avg=0.25:gapopen_max=2.0:gapopen_min=0.0:gapopen_std=0.621581560508061:gapopen_sum=3.0:gtdb_class_counter=c__Rhodothermia--7:gtdb_domain_counter=d__Bacteria--7:gtdb_family_counter=f__ISCAR-4553--1||f__MEBIC09517--1||f__Rhodothermaceae--5:gtdb_genus_counter=g__ISCAR-4553--1||g__MEBICO9517--1||g__Rhodothermus--5:gtdb_order_counter=o__Rhodothermales--7:gtdb_phylum_counter=p__Bacteroidota--7:gtdb_species_counter=s__ISCAR-4553 sp011682235--1||s__MEBICO9517 sp003285105--1||s__Rhodothermus marinus--2||s__Rhodothermus profundi--1||s__Rhodothermus sp002898335--1||s__Rhodothermus sp015487635--1:heptad_counter=MCP-24H--1||MCP-28H--1||MCP-40H--20||MCP-52H--1:lbd_counter=:lca_tree=o__Rhodothermales:length_avg=143.08333333333334:length_max=182.0:length_min=107.0:length_std=24.485462601059407:length_sum=1717.0:mismatch_avg=45.75:mismatch_max=57.0:mismatch_min=30.0:mismatch_std=9.621235981836316:mismatch_sum=549.0:name=N365399:qcovhsp_avg=99.14166666666667:qcovhsp_max=100.0:qcovhsp_min=96.7:qcovhsp_std=0.9614934721409691:qcovhsp_sum=1189.7:qend_avg=143.08333333333334:qend_max=182.0:qend_min=107.0:qend_std=24.853967429159013:qend_sum=1717.0:qstart_avg=1.1666666666666667:qstart_max=3.0:qstart_min=1.0:qstart_std=0.5773502691896257:qstart_sum=14.0:ref_name_counter=GB_GCA_009908945.1_protein.faa_JAAAOI010000120.1_11@PF00015_full_PFAM.398.615--2||GB_GCA_011682235.1_protein.faa_JAADYT010000003.1_19@PF00015_full_PFAM.566.765--1||GB_GCA_012522895.1_protein.faa_JAAYJM010000152.1_8@PF00015_full_PFAM.770.997--2||GB_GCA_015487635.1_protein.faa_WFPM01000014.1_11@PF00015_full_PFAM.365.578--1||GB_GCA_016707115.1_protein.faa_JADJIH010000021.1_34@PF00015_full_PFAM.462.666--1||GB_GCA_903911805.1_protein.faa_CAIWET010000156.1_1@PF00015_full_PFAM.408.616--4||RS_GCF_000024845.1_protein.faa_NC_013501.1_1621@PF00015_full_PFAM.398.616--1:scovhsp_avg=67.06666666666668:scovhsp_max=82.9:scovhsp_min=51.4:scovhsp_std=10.403262891414347:scovhsp_sum=804.8000000000001:send_avg=159.08333333333334:send_max=182.0:send_min=122.0:send_std=18.573971687348514:send_sum=1909.0:sstart_avg=17.083333333333332:sstart_max=65.0:sstart_min=1.0:sstart_std=25.19183970810365:sstart_sum=205.0])0.718:0.0125106[&&NHX:Sample_counter=rhiztom1--13||rhiztom2--2||rhiztom3--9:Type_counter=GTDB--11||capture--24:besthit_avg=70.26315789473684:besthit_max=76.7:besthit_min=59.7:besthit_std=4.523053359834088:besthit_sum=1335.0:bitscore_avg=169.6315789473684:bitscore_max=224.0:bitscore_min=124.0:bitscore_std=32.51360488970696:bitscore_sum=3223.0:capture_class_counter=c__Alphaproteobacteria--1||c__Bacilli--1||c__Desulfovibrionia--5||c__Desulfuromonadia--1||c__Gammaproteobacteria--12||c__Ignavibacteria--1||c__Thermoleophilia--3:capture_domain_counter=d__Bacteria--24:capture_family_counter=f__AK92--1||f__Aeromonadaceae--3||f__Beijerinckiaceae--1||f__Burkholderiaceae--2||f__Chromobacteriaceae--1||f__Desulfovibrionaceae--5||f__Geobacteraceae--1||f__Ignavibacteriaceae--1||f__Paenibacillaceae--1||f__Pseudomonadaceae--2||f__Rhodocyclaceae--3||f__Solirubrobacteraceae--3:capture_genus_counter=g__Aeromonas--3||g__Aminidesulfovibrio--1||g__Aquabacterium--1||g__Aquitalea--1||g__Aromatoleum--3||g__Geomonas--1||g__Humidesulfovibrio--2||g__JAAYIK01--1||g__Macromonas--1||g__Methylobacterium--1||g__Paenibacillus_C--1||g__Palsa-465--3||g__Pseudomonas_E--2||g__Solidesulfovibrio--2||g__WJMR01--1:capture_order_counter=o__Burkholderiales--6||o__Desulfovibrionales--5||o__Enterobacterales--3||o__Geobacterales--1||o__Ignavibacteriales--1||o__Nitrococcales--1||o__Paenibacillales--1||o__Pseudomonadales--2||o__Rhizobiales--1||o__Solirubrobacterales--3:capture_phylum_counter=p__Actinobacteriota--3||p__Bacteroidota--1||p__Desulfobacterota--1||p__Desulfobacterota_I--5||p__Firmicutes--1||p__Proteobacteria--13:capture_species_counter=s__Aeromonas fluvialis--2||s__Aeromonas hydrophila--1||s__Aminidesulfovibrio sp002382645--1||s__Aquabacterium sp004322345--1||s__Aquitalea sp003693445--1||s__Aromatoleum petrolei--3||s__Geomonas paludis--1||s__Humidesulfovibrio sp903843965--2||s__JAAYIK01 sp012523465--1||s__Macromonas bipunctata--1||s__Methylobacterium gossipiicola--1||s__Paenibacillus_C algorifonticola--1||s__Palsa-465 sp019241635--3||s__Pseudomonas_E sp000612585--2||s__Solidesulfovibrio sp003525525--2||s__WJMR01 sp014727845--1:evalue_avg=1.537272638420264e-37:evalue_max=2.47e-36:evalue_min=1.63e-74:evalue_std=5.7030163795258555e-37:evalue_sum=2.9208180129985017e-36:gapopen_avg=0.21052631578947367:gapopen_max=2.0:gapopen_min=0.0:gapopen_std=0.5353033790313108:gapopen_sum=4.0:gtdb_class_counter=c__Rhodothermia--11:gtdb_domain_counter=d__Bacteria--11:gtdb_family_counter=f__ISCAR-4553--1||f__MEBIC09517--2||f__Rhodothermaceae--8:gtdb_genus_counter=g__ISCAR-4553--1||g__MEBICO9517--2||g__Rhodothermus--8:gtdb_order_counter=o__Rhodothermales--11:gtdb_phylum_counter=p__Bacteroidota--11:gtdb_species_counter=s__ISCAR-4553 sp011682235--1||s__MEBICO9517 sp003285105--2||s__Rhodothermus marinus--3||s__Rhodothermus profundi--2||s__Rhodothermus sp002898335--1||s__Rhodothermus sp015487635--2:heptad_counter=MCP-24H--1||MCP-28H--1||MCP-40H--31||MCP-44H--1||MCP-52H--1:lbd_counter=:lca_tree=o__Rhodothermales:length_avg=141.21052631578948:length_max=182.0:length_min=103.0:length_std=26.060994581874485:length_sum=2683.0:mismatch_avg=41.94736842105263:mismatch_max=57.0:mismatch_min=26.0:mismatch_std=10.480000446408631:mismatch_sum=797.0:name=N365400:qcovhsp_avg=98.68947368421054:qcovhsp_max=100.0:qcovhsp_min=95.4:qcovhsp_std=1.220152420734623:qcovhsp_sum=1875.1000000000001:qend_avg=141.73684210526315:qend_max=182.0:qend_min=104.0:qend_std=26.368841261490505:qend_sum=2693.0:qstart_avg=1.6842105263157894:qstart_max=5.0:qstart_min=1.0:qstart_std=1.293257367998745:qstart_sum=32.0:ref_name_counter=GB_GCA_003285105.1_protein.faa_CP030158.1_3633@PF00015_full_PFAM.368.553--7||GB_GCA_009908945.1_protein.faa_JAAAOI010000120.1_11@PF00015_full_PFAM.398.615--2||GB_GCA_011682235.1_protein.faa_JAADYT010000003.1_19@PF00015_full_PFAM.566.765--1||GB_GCA_012522895.1_protein.faa_JAAYJM010000152.1_8@PF00015_full_PFAM.770.997--2||GB_GCA_015487635.1_protein.faa_WFPM01000014.1_11@PF00015_full_PFAM.365.578--1||GB_GCA_016707115.1_protein.faa_JADJIH010000021.1_34@PF00015_full_PFAM.462.666--1||GB_GCA_903911805.1_protein.faa_CAIWET010000156.1_1@PF00015_full_PFAM.408.616--4||RS_GCF_000024845.1_protein.faa_NC_013501.1_1621@PF00015_full_PFAM.398.616--1:scovhsp_avg=69.8421052631579:scovhsp_max=96.2:scovhsp_min=51.4:scovhsp_std=13.022259395591915:scovhsp_sum=1327.0000000000002:send_avg=166.05263157894737:send_max=182.0:send_min=122.0:send_std=17.31240301765223:send_sum=3155.0:sstart_avg=25.894736842105264:sstart_max=77.0:sstart_min=1.0:sstart_std=29.15646438107128:sstart_sum=492.0],(GB_GCA_011682235.1_protein.faa_JAADYT010000003.1_19@PF00015_full_PFAM.566.765:0.30588[&&NHX:Type=GTDB:gtdb_class=c__Rhodothermia:gtdb_domain=d__Bacteria:gtdb_family=f__ISCAR-4553:gtdb_genus=g__ISCAR-4553:gtdb_order=o__Rhodothermales:gtdb_phylum=p__Bacteroidota:gtdb_species=s__ISCAR-4553 sp011682235:heptad=MCP-40H:species=d__Bacteria_p__Bacteroidota_c__Rhodothermia_o__Rhodothermales_f__ISCAR-4553_g__ISCAR-4553_s__ISCAR-4553 sp011682235],((0d4d030b-3f72-4543-9cea-2734952f50c0_5@MCPsignal.133.187:0.107258[&&NHX:Sample=rhiztom3:Type=capture:capture_class=c__Halobacteria:capture_domain=d__Archaea:capture_family=f__Haloferacaceae:capture_genus=g__Halorubrum:capture_order=o__Halobacteriales:capture_phylum=p__Halobacteriota:capture_species=s__Halorubrum vacuolatum:heptad=MCP-24H],(d514becc-c171-4abd-9dca-de5296c1b573_4@MCPsignal.80.264:0.0111916[&&NHX:Sample=rhiztom3:Type=capture:besthit=61.8:bitscore=187.0:capture_class=c__Gammaproteobacteria:capture_domain=d__Bacteria:capture_family=f__Pseudomonadaceae:capture_genus=g__Pseudomonas_E:capture_order=o__Pseudomonadales:capture_phylum=p__Proteobacteria:capture_species=s__Pseudomonas_E sp900187455:evalue=3.32e-60:gapopen=0.0:heptad=MCP-40H:length=178.0:mismatch=68.0:qcovhsp=96.7:qend=182.0:qstart=5.0:ref_name=GB_GCA_003285105.1_protein.faa_CP030158.1_3633@PF00015_full_PFAM.368.553:scovhsp=96.2:send=178.0:sstart=1.0],(e2617895-0baa-4b8c-a26b-56c1a4d30ebb_4@MCPsignal.116.287:5e-09[&&NHX:Sample=rhiztom3:Type=capture:besthit=62.1:bitscore=182.0:capture_class=c__Gammaproteobacteria:capture_domain=d__Bacteria:capture_family=f__Pseudomonadaceae:capture_genus=g__Pseudomonas_E:capture_order=o__Pseudomonadales:capture_phylum=p__Proteobacteria:capture_species=s__Pseudomonas_E sp900187455:evalue=1.92e-58:gapopen=0.0:heptad=MCP-40H:length=169.0:mismatch=64.0:qcovhsp=98.8:qend=169.0:qstart=1.0:ref_name=GB_GCA_003285105.1_protein.faa_CP030158.1_3633@PF00015_full_PFAM.368.553:scovhsp=91.4:send=178.0:sstart=10.0],a404cdc1-0631-4350-b06d-bcf9aea31b1a_2@MCPsignal.101.280:0.172468[&&NHX:Sample=rhiztom2:Type=capture:besthit=54.5:bitscore=159.0:capture_class=c__Gammaproteobacteria:capture_domain=d__Bacteria:capture_family=f__Pseudomonadaceae:capture_genus=g__Pseudomonas_E:capture_order=o__Pseudomonadales:capture_phylum=p__Proteobacteria:capture_species=s__Pseudomonas_E sp900187455:evalue=4.14e-49:gapopen=1.0:heptad=MCP-40H:length=176.0:mismatch=79.0:qcovhsp=97.8:qend=177.0:qstart=3.0:ref_name=GB_GCA_009908945.1_protein.faa_JAAAOI010000120.1_11@PF00015_full_PFAM.398.615:scovhsp=81.1:send=179.0:sstart=4.0])0.842:0.0145152[&&NHX:Sample_counter=rhiztom2--1||rhiztom3--1:Type_counter=capture--2:besthit_avg=58.3:besthit_max=62.1:besthit_min=54.5:besthit_std=5.374011537017762:besthit_sum=116.6:bitscore_avg=170.5:bitscore_max=182.0:bitscore_min=159.0:bitscore_std=16.263455967290593:bitscore_sum=341.0:capture_class_counter=c__Gammaproteobacteria--2:capture_domain_counter=d__Bacteria--2:capture_family_counter=f__Pseudomonadaceae--2:capture_genus_counter=g__Pseudomonas_E--2:capture_order_counter=o__Pseudomonadales--2:capture_phylum_counter=p__Proteobacteria--2:capture_species_counter=s__Pseudomonas_E sp900187455--2:evalue_avg=2.07000000096e-49:evalue_max=4.14e-49:evalue_min=1.92e-58:evalue_std=2.9274220727546616e-49:evalue_sum=4.14000000192e-49:gapopen_avg=0.5:gapopen_max=1.0:gapopen_min=0.0:gapopen_std=0.7071067811865476:gapopen_sum=1.0:gtdb_class_counter=:gtdb_domain_counter=:gtdb_family_counter=:gtdb_genus_counter=:gtdb_order_counter=:gtdb_phylum_counter=:gtdb_species_counter=:heptad_counter=MCP-40H--2:lbd_counter=:length_avg=172.5:length_max=176.0:length_min=169.0:length_std=4.949747468305833:length_sum=345.0:mismatch_avg=71.5:mismatch_max=79.0:mismatch_min=64.0:mismatch_std=10.606601717798213:mismatch_sum=143.0:name=N365406:qcovhsp_avg=98.3:qcovhsp_max=98.8:qcovhsp_min=97.8:qcovhsp_std=0.7071067811865476:qcovhsp_sum=196.6:qend_avg=173.0:qend_max=177.0:qend_min=169.0:qend_std=5.656854249492381:qend_sum=346.0:qstart_avg=2.0:qstart_max=3.0:qstart_min=1.0:qstart_std=1.4142135623730951:qstart_sum=4.0:ref_name_counter=GB_GCA_003285105.1_protein.faa_CP030158.1_3633@PF00015_full_PFAM.368.553--1||GB_GCA_009908945.1_protein.faa_JAAAOI010000120.1_11@PF00015_full_PFAM.398.615--1:scovhsp_avg=86.25:scovhsp_max=91.4:scovhsp_min=81.1:scovhsp_std=7.283199846221447:scovhsp_sum=172.5:send_avg=178.5:send_max=179.0:send_min=178.0:send_std=0.7071067811865476:send_sum=357.0:sstart_avg=7.0:sstart_max=10.0:sstart_min=4.0:sstart_std=4.242640687119285:sstart_sum=14.0])0.725:0.0262007[&&NHX:Sample_counter=rhiztom2--1||rhiztom3--2:Type_counter=capture--3:besthit_avg=59.46666666666667:besthit_max=62.1:besthit_min=54.5:besthit_std=4.303874223688854:besthit_sum=178.4:bitscore_avg=176.0:bitscore_max=187.0:bitscore_min=159.0:bitscore_std=14.933184523068078:bitscore_sum=528.0:capture_class_counter=c__Gammaproteobacteria--3:capture_domain_counter=d__Bacteria--3:capture_family_counter=f__Pseudomonadaceae--3:capture_genus_counter=g__Pseudomonas_E--3:capture_order_counter=o__Pseudomonadales--3:capture_phylum_counter=p__Proteobacteria--3:capture_species_counter=s__Pseudomonas_E sp900187455--3:evalue_avg=1.3800000006510667e-49:evalue_max=4.14e-49:evalue_min=3.32e-60:evalue_std=2.3902301138812103e-49:evalue_sum=4.1400000019532e-49:gapopen_avg=0.3333333333333333:gapopen_max=1.0:gapopen_min=0.0:gapopen_std=0.5773502691896258:gapopen_sum=1.0:gtdb_class_counter=:gtdb_domain_counter=:gtdb_family_counter=:gtdb_genus_counter=:gtdb_order_counter=:gtdb_phylum_counter=:gtdb_species_counter=:heptad_counter=MCP-40H--3:lbd_counter=:length_avg=174.33333333333334:length_max=178.0:length_min=169.0:length_std=4.725815626252608:length_sum=523.0:mismatch_avg=70.33333333333333:mismatch_max=79.0:mismatch_min=64.0:mismatch_std=7.767453465154029:mismatch_sum=211.0:name=N365407:qcovhsp_avg=97.76666666666667:qcovhsp_max=98.8:qcovhsp_min=96.7:qcovhsp_std=1.0503967504392457:qcovhsp_sum=293.3:qend_avg=176.0:qend_max=182.0:qend_min=169.0:qend_std=6.557438524302:qend_sum=528.0:qstart_avg=3.0:qstart_max=5.0:qstart_min=1.0:qstart_std=2.0:qstart_sum=9.0:ref_name_counter=GB_GCA_003285105.1_protein.faa_CP030158.1_3633@PF00015_full_PFAM.368.553--2||GB_GCA_009908945.1_protein.faa_JAAAOI010000120.1_11@PF00015_full_PFAM.398.615--1:scovhsp_avg=89.56666666666668:scovhsp_max=96.2:scovhsp_min=81.1:scovhsp_std=7.715136637372886:scovhsp_sum=268.70000000000005:send_avg=178.33333333333334:send_max=179.0:send_min=178.0:send_std=0.5773502691896258:send_sum=535.0:sstart_avg=5.0:sstart_max=10.0:sstart_min=1.0:sstart_std=4.58257569495584:sstart_sum=15.0])0.987:0.262709[&&NHX:Sample_counter=rhiztom2--1||rhiztom3--3:Type_counter=capture--4:besthit_avg=59.46666666666667:besthit_max=62.1:besthit_min=54.5:besthit_std=4.303874223688854:besthit_sum=178.4:bitscore_avg=176.0:bitscore_max=187.0:bitscore_min=159.0:bitscore_std=14.933184523068078:bitscore_sum=528.0:capture_class_counter=c__Gammaproteobacteria--3||c__Halobacteria--1:capture_domain_counter=d__Archaea--1||d__Bacteria--3:capture_family_counter=f__Haloferacaceae--1||f__Pseudomonadaceae--3:capture_genus_counter=g__Halorubrum--1||g__Pseudomonas_E--3:capture_order_counter=o__Halobacteriales--1||o__Pseudomonadales--3:capture_phylum_counter=p__Halobacteriota--1||p__Proteobacteria--3:capture_species_counter=s__Halorubrum vacuolatum--1||s__Pseudomonas_E sp900187455--3:evalue_avg=1.3800000006510667e-49:evalue_max=4.14e-49:evalue_min=3.32e-60:evalue_std=2.3902301138812103e-49:evalue_sum=4.1400000019532e-49:gapopen_avg=0.3333333333333333:gapopen_max=1.0:gapopen_min=0.0:gapopen_std=0.5773502691896258:gapopen_sum=1.0:gtdb_class_counter=:gtdb_domain_counter=:gtdb_family_counter=:gtdb_genus_counter=:gtdb_order_counter=:gtdb_phylum_counter=:gtdb_species_counter=:heptad_counter=MCP-24H--1||MCP-40H--3:lbd_counter=:length_avg=174.33333333333334:length_max=178.0:length_min=169.0:length_std=4.725815626252608:length_sum=523.0:mismatch_avg=70.33333333333333:mismatch_max=79.0:mismatch_min=64.0:mismatch_std=7.767453465154029:mismatch_sum=211.0:name=N365408:qcovhsp_avg=97.76666666666667:qcovhsp_max=98.8:qcovhsp_min=96.7:qcovhsp_std=1.0503967504392457:qcovhsp_sum=293.3:qend_avg=176.0:qend_max=182.0:qend_min=169.0:qend_std=6.557438524302:qend_sum=528.0:qstart_avg=3.0:qstart_max=5.0:qstart_min=1.0:qstart_std=2.0:qstart_sum=9.0:ref_name_counter=GB_GCA_003285105.1_protein.faa_CP030158.1_3633@PF00015_full_PFAM.368.553--2||GB_GCA_009908945.1_protein.faa_JAAAOI010000120.1_11@PF00015_full_PFAM.398.615--1:scovhsp_avg=89.56666666666668:scovhsp_max=96.2:scovhsp_min=81.1:scovhsp_std=7.715136637372886:scovhsp_sum=268.70000000000005:send_avg=178.33333333333334:send_max=179.0:send_min=178.0:send_std=0.5773502691896258:send_sum=535.0:sstart_avg=5.0:sstart_max=10.0:sstart_min=1.0:sstart_std=4.58257569495584:sstart_sum=15.0],((((((((46cc2bde-d40f-4de9-bcdb-98dfc8103994_1@MCPsignal.190.323:0.0529302[&&NHX:Sample=rhiztom2:Type=capture:capture_class=c__Gammaproteobacteria:capture_domain=d__Bacteria:capture_family=f__Burkholderiaceae:capture_genus=g__Rhizobacter:capture_order=o__Burkholderiales:capture_phylum=p__Proteobacteria:capture_species=s__Rhizobacter sp000799305:heptad=MCP-40H],149055cc-82be-4aa1-af45-e8747526d032_2@MCPsignal.248.304:5e-09[&&NHX:Sample=rhiztom2:Type=capture:capture_class=c__Verrucomicrobiae:capture_domain=d__Bacteria:capture_family=f__Opitutaceae:capture_genus=g__EW11:capture_order=o__Opitutales:capture_phylum=p__Verrucomicrobiota:capture_species=s__EW11 sp003054665:heptad=MCP-40H])0:1.3e-08[&&NHX:Sample_counter=rhiztom2--2:Type_counter=capture--2:capture_class_counter=c__Gammaproteobacteria--1||c__Verrucomicrobiae--1:capture_domain_counter=d__Bacteria--2:capture_family_counter=f__Burkholderiaceae--1||f__Opitutaceae--1:capture_genus_counter=g__EW11--1||g__Rhizobacter--1:capture_order_counter=o__Burkholderiales--1||o__Opitutales--1:capture_phylum_counter=p__Proteobacteria--1||p__Verrucomicrobiota--1:capture_species_counter=s__EW11 sp003054665--1||s__Rhizobacter sp000799305--1:gtdb_class_counter=:gtdb_domain_counter=:gtdb_family_counter=:gtdb_genus_counter=:gtdb_order_counter=:gtdb_phylum_counter=:gtdb_species_counter=:heptad_counter=MCP-40H--2:lbd_counter=:name=N365411:ref_name_counter=],72487a40-85bc-4753-93e1-db42338bbfa4_4@MCPsignal.45.125:0.0654667[&&NHX:Sample=rhiztom1:Type=capture:capture_class=c__Desulfovibrionia:capture_domain=d__Bacteria:capture_family=f__Desulfovibrionaceae:capture_genus=g__Solidesulfovibrio:capture_order=o__Desulfovibrionales:capture_phylum=p__Desulfobacterota_I:capture_species=s__Solidesulfovibrio magneticus_A:heptad=MCP-40H])0:1.3e-08[&&NHX:Sample_counter=rhiztom1--1||rhiztom2--2:Type_counter=capture--3:capture_class_counter=c__Desulfovibrionia--1||c__Gammaproteobacteria--1||c__Verrucomicrobiae--1:capture_domain_counter=d__Bacteria--3:capture_family_counter=f__Burkholderiaceae--1||f__Desulfovibrionaceae--1||f__Opitutaceae--1:capture_genus_counter=g__EW11--1||g__Rhizobacter--1||g__Solidesulfovibrio--1:capture_order_counter=o__Burkholderiales--1||o__Desulfovibrionales--1||o__Opitutales--1:capture_phylum_counter=p__Desulfobacterota_I--1||p__Proteobacteria--1||p__Verrucomicrobiota--1:capture_species_counter=s__EW11 sp003054665--1||s__Rhizobacter sp000799305--1||s__Solidesulfovibrio magneticus_A--1:gtdb_class_counter=:gtdb_domain_counter=:gtdb_family_counter=:gtdb_genus_counter=:gtdb_order_counter=:gtdb_phylum_counter=:gtdb_species_counter=:heptad_counter=MCP-40H--3:lbd_counter=:name=N365413:ref_name_counter=],(4926ec33-026e-4adb-a0d0-16a5cff66910_5@MCPsignal.260.388:0.00623918[&&NHX:Sample=rhiztom2:Type=capture:besthit=69.0:bitscore=150.0:capture_class=c__Desulfovibrionia:capture_domain=d__Bacteria:capture_family=f__Desulfovibrionaceae:capture_genus=g__Solidesulfovibrio:capture_order=o__Desulfovibrionales:capture_phylum=p__Desulfobacterota_I:capture_species=s__Solidesulfovibrio magneticus_A:evalue=1.64e-46:gapopen=0.0:heptad=MCP-40H:length=126.0:mismatch=39.0:qcovhsp=98.4:qend=126.0:qstart=1.0:ref_name=GB_GCA_001564055.1_protein.faa_LKNB01000011.1_47@PF00015_full_PFAM.399.612:scovhsp=59.2:send=141.0:sstart=16.0],(5c1a0aef-af1b-4bee-a12d-bab4329b165b_4@MCPsignal.73.235:0.00938295[&&NHX:Sample=rhiztom1:Type=capture:besthit=67.9:bitscore=185.0:capture_class=c__Desulfovibrionia:capture_domain=d__Bacteria:capture_family=f__Desulfovibrionaceae:capture_genus=g__Solidesulfovibrio:capture_order=o__Desulfovibrionales:capture_phylum=p__Desulfobacterota_I:capture_species=s__Solidesulfovibrio magneticus_A:evalue=2.26e-59:gapopen=0.0:heptad=MCP-40H:length=162.0:mismatch=52.0:qcovhsp=100.0:qend=162.0:qstart=1.0:ref_name=GB_GCA_009908945.1_protein.faa_JAAAOI010000120.1_11@PF00015_full_PFAM.398.615:scovhsp=74.7:send=181.0:sstart=20.0],(335a9baf-820d-49a4-ba93-2372d4385c04_5@MCPsignal.139.305:0.00452586[&&NHX:Sample=rhiztom3:Type=capture:besthit=67.9:bitscore=187.0:capture_class=c__Desulfobulbia:capture_domain=d__Bacteria:capture_family=f__Desulfurivibrionaceae:capture_genus=g__SURF-16:capture_order=o__Desulfobulbales:capture_phylum=p__Desulfobacterota:capture_species=s__SURF-16 sp016208225:evalue=3.24e-60:gapopen=0.0:heptad=MCP-40H:length=165.0:mismatch=53.0:qcovhsp=99.4:qend=166.0:qstart=2.0:ref_name=GB_GCA_009908945.1_protein.faa_JAAAOI010000120.1_11@PF00015_full_PFAM.398.615:scovhsp=76.0:send=181.0:sstart=17.0],((74b87e87-6778-4062-8717-bca0fb932728_5@MCPsignal.22.148:5e-09[&&NHX:Sample=rhiztom1:Type=capture:besthit=70.6:bitscore=150.0:capture_class=c__Desulfovibrionia:capture_domain=d__Bacteria:capture_family=f__Desulfovibrionaceae:capture_genus=g__Solidesulfovibrio:capture_order=o__Desulfovibrionales:capture_phylum=p__Desulfobacterota_I:capture_species=s__Solidesulfovibrio magneticus_A:evalue=3.41e-46:gapopen=0.0:heptad=MCP-40H:length=126.0:mismatch=37.0:qcovhsp=100.0:qend=126.0:qstart=1.0:ref_name=GB_GCA_009908945.1_protein.faa_JAAAOI010000120.1_11@PF00015_full_PFAM.398.615:scovhsp=58.1:send=181.0:sstart=56.0],(e3c3ba89-49d4-45c1-b944-0c93ba86af0c_2@MCPsignal.52.182:0.0263096[&&NHX:Sample=rhiztom2:Type=capture:besthit=69.8:bitscore=152.0:capture_class=c__Gammaproteobacteria:capture_domain=d__Bacteria:capture_family=f__Wenzhouxiangellaceae:capture_genus=g__Wenzhouxiangella:capture_order=o__Xanthomonadales:capture_phylum=p__Proteobacteria:capture_species=s__Wenzhouxiangella sp003565625:evalue=6.98e-47:gapopen=0.0:heptad=MCP-40H:length=129.0:mismatch=39.0:qcovhsp=99.2:qend=130.0:qstart=2.0:ref_name=GB_GCA_009908945.1_protein.faa_JAAAOI010000120.1_11@PF00015_full_PFAM.398.615:scovhsp=59.4:send=181.0:sstart=53.0],f365fdf9-9b84-425f-9681-67893263d397_5@MCPsignal.128.244:5e-09[&&NHX:Sample=rhiztom1:Type=capture:besthit=68.1:bitscore=133.0:capture_class=c__Desulfovibrionia:capture_domain=d__Bacteria:capture_family=f__Desulfovibrionaceae:capture_genus=g__Solidesulfovibrio:capture_order=o__Desulfovibrionales:capture_phylum=p__Desulfobacterota_I:capture_species=s__Solidesulfovibrio magneticus_A:evalue=7.26e-40:gapopen=0.0:heptad=MCP-40H:length=116.0:mismatch=37.0:qcovhsp=100.0:qend=116.0:qstart=1.0:ref_name=GB_GCA_009908945.1_protein.faa_JAAAOI010000120.1_11@PF00015_full_PFAM.398.615:scovhsp=53.5:send=181.0:sstart=66.0])0:5e-09[&&NHX:Sample_counter=rhiztom1--1||rhiztom2--1:Type_counter=capture--2:besthit_avg=68.94999999999999:besthit_max=69.8:besthit_min=68.1:besthit_std=1.2020815280171329:besthit_sum=137.89999999999998:bitscore_avg=142.5:bitscore_max=152.0:bitscore_min=133.0:bitscore_std=13.435028842544403:bitscore_sum=285.0:capture_class_counter=c__Desulfovibrionia--1||c__Gammaproteobacteria--1:capture_domain_counter=d__Bacteria--2:capture_family_counter=f__Desulfovibrionaceae--1||f__Wenzhouxiangellaceae--1:capture_genus_counter=g__Solidesulfovibrio--1||g__Wenzhouxiangella--1:capture_order_counter=o__Desulfovibrionales--1||o__Xanthomonadales--1:capture_phylum_counter=p__Desulfobacterota_I--1||p__Proteobacteria--1:capture_species_counter=s__Solidesulfovibrio magneticus_A--1||s__Wenzhouxiangella sp003565625--1:evalue_avg=3.6300003489999998e-40:evalue_max=7.26e-40:evalue_min=6.98e-47:evalue_std=5.1335947378538015e-40:evalue_sum=7.2600006979999996e-40:gapopen_avg=0.0:gapopen_max=0.0:gapopen_min=0.0:gapopen_std=0.0:gapopen_sum=0.0:gtdb_class_counter=:gtdb_domain_counter=:gtdb_family_counter=:gtdb_genus_counter=:gtdb_order_counter=:gtdb_phylum_counter=:gtdb_species_counter=:heptad_counter=MCP-40H--2:lbd_counter=:length_avg=122.5:length_max=129.0:length_min=116.0:length_std=9.192388155425117:length_sum=245.0:mismatch_avg=38.0:mismatch_max=39.0:mismatch_min=37.0:mismatch_std=1.4142135623730951:mismatch_sum=76.0:name=N365420:qcovhsp_avg=99.6:qcovhsp_max=100.0:qcovhsp_min=99.2:qcovhsp_std=0.565685424949236:qcovhsp_sum=199.2:qend_avg=123.0:qend_max=130.0:qend_min=116.0:qend_std=9.899494936611665:qend_sum=246.0:qstart_avg=1.5:qstart_max=2.0:qstart_min=1.0:qstart_std=0.7071067811865476:qstart_sum=3.0:ref_name_counter=GB_GCA_009908945.1_protein.faa_JAAAOI010000120.1_11@PF00015_full_PFAM.398.615--2:scovhsp_avg=56.45:scovhsp_max=59.4:scovhsp_min=53.5:scovhsp_std=4.171930009000629:scovhsp_sum=112.9:send_avg=181.0:send_max=181.0:send_min=181.0:send_std=0.0:send_sum=362.0:sstart_avg=59.5:sstart_max=66.0:sstart_min=53.0:sstart_std=9.192388155425117:sstart_sum=119.0])0.99:5e-09[&&NHX:Sample_counter=rhiztom1--2||rhiztom2--1:Type_counter=capture--3:besthit_avg=69.5:besthit_max=70.6:besthit_min=68.1:besthit_std=1.2767145334803707:besthit_sum=208.5:bitscore_avg=145.0:bitscore_max=152.0:bitscore_min=133.0:bitscore_std=10.44030650891055:bitscore_sum=435.0:capture_class_counter=c__Desulfovibrionia--2||c__Gammaproteobacteria--1:capture_domain_counter=d__Bacteria--3:capture_family_counter=f__Desulfovibrionaceae--2||f__Wenzhouxiangellaceae--1:capture_genus_counter=g__Solidesulfovibrio--2||g__Wenzhouxiangella--1:capture_order_counter=o__Desulfovibrionales--2||o__Xanthomonadales--1:capture_phylum_counter=p__Desulfobacterota_I--2||p__Proteobacteria--1:capture_species_counter=s__Solidesulfovibrio magneticus_A--2||s__Wenzhouxiangella sp003565625--1:evalue_avg=2.420001369333333e-40:evalue_max=7.26e-40:evalue_min=6.98e-47:evalue_std=4.19156176843945e-40:evalue_sum=7.260004107999999e-40:gapopen_avg=0.0:gapopen_max=0.0:gapopen_min=0.0:gapopen_std=0.0:gapopen_sum=0.0:gtdb_class_counter=:gtdb_domain_counter=:gtdb_family_counter=:gtdb_genus_counter=:gtdb_order_counter=:gtdb_phylum_counter=:gtdb_species_counter=:heptad_counter=MCP-40H--3:lbd_counter=:length_avg=123.66666666666667:length_max=129.0:length_min=116.0:length_std=6.8068592855540455:length_sum=371.0:mismatch_avg=37.666666666666664:mismatch_max=39.0:mismatch_min=37.0:mismatch_std=1.1547005383792517:mismatch_sum=113.0:name=N365421:qcovhsp_avg=99.73333333333333:qcovhsp_max=100.0:qcovhsp_min=99.2:qcovhsp_std=0.461880215351699:qcovhsp_sum=299.2:qend_avg=124.0:qend_max=130.0:qend_min=116.0:qend_std=7.211102550927978:qend_sum=372.0:qstart_avg=1.3333333333333333:qstart_max=2.0:qstart_min=1.0:qstart_std=0.5773502691896257:qstart_sum=4.0:ref_name_counter=GB_GCA_009908945.1_protein.faa_JAAAOI010000120.1_11@PF00015_full_PFAM.398.615--3:scovhsp_avg=57.0:scovhsp_max=59.4:scovhsp_min=53.5:scovhsp_std=3.0999999999999996:scovhsp_sum=171.0:send_avg=181.0:send_max=181.0:send_min=181.0:send_std=0.0:send_sum=543.0:sstart_avg=58.333333333333336:sstart_max=66.0:sstart_min=53.0:sstart_std=6.8068592855540455:sstart_sum=175.0],de18a368-a743-4d85-b221-1a888b48eadf_4@MCPsignal.383.548:0.00457263[&&NHX:Sample=rhiztom1:Type=capture:besthit=67.9:bitscore=188.0:capture_class=c__Desulfovibrionia:capture_domain=d__Bacteria:capture_family=f__Desulfovibrionaceae:capture_genus=g__Solidesulfovibrio:capture_order=o__Desulfovibrionales:capture_phylum=p__Desulfobacterota_I:capture_species=s__Solidesulfovibrio magneticus_A:evalue=1.09e-60:gapopen=0.0:heptad=MCP-40H:length=165.0:mismatch=53.0:qcovhsp=100.0:qend=165.0:qstart=1.0:ref_name=GB_GCA_009908945.1_protein.faa_JAAAOI010000120.1_11@PF00015_full_PFAM.398.615:scovhsp=76.0:send=181.0:sstart=17.0])0:5e-09[&&NHX:Sample_counter=rhiztom1--3||rhiztom2--1:Type_counter=capture--4:besthit_avg=69.1:besthit_max=70.6:besthit_min=67.9:besthit_std=1.3140268896284653:besthit_sum=276.4:bitscore_avg=155.75:bitscore_max=188.0:bitscore_min=133.0:bitscore_std=23.128265535198842:bitscore_sum=623.0:capture_class_counter=c__Desulfovibrionia--3||c__Gammaproteobacteria--1:capture_domain_counter=d__Bacteria--4:capture_family_counter=f__Desulfovibrionaceae--3||f__Wenzhouxiangellaceae--1:capture_genus_counter=g__Solidesulfovibrio--3||g__Wenzhouxiangella--1:capture_order_counter=o__Desulfovibrionales--3||o__Xanthomonadales--1:capture_phylum_counter=p__Desulfobacterota_I--3||p__Proteobacteria--1:capture_species_counter=s__Solidesulfovibrio magneticus_A--3||s__Wenzhouxiangella sp003565625--1:evalue_avg=1.8150010269999998e-40:evalue_max=7.26e-40:evalue_min=1.09e-60:evalue_std=3.6299993153336308e-40:evalue_sum=7.260004107999999e-40:gapopen_avg=0.0:gapopen_max=0.0:gapopen_min=0.0:gapopen_std=0.0:gapopen_sum=0.0:gtdb_class_counter=:gtdb_domain_counter=:gtdb_family_counter=:gtdb_genus_counter=:gtdb_order_counter=:gtdb_phylum_counter=:gtdb_species_counter=:heptad_counter=MCP-40H--4:lbd_counter=:length_avg=134.0:length_max=165.0:length_min=116.0:length_std=21.400934559032695:length_sum=536.0:mismatch_avg=41.5:mismatch_max=53.0:mismatch_min=37.0:mismatch_std=7.724420150837645:mismatch_sum=166.0:name=N365423:qcovhsp_avg=99.8:qcovhsp_max=100.0:qcovhsp_min=99.2:qcovhsp_std=0.3999999999999986:qcovhsp_sum=399.2:qend_avg=134.25:qend_max=165.0:qend_min=116.0:qend_std=21.328775554791388:qend_sum=537.0:qstart_avg=1.25:qstart_max=2.0:qstart_min=1.0:qstart_std=0.5:qstart_sum=5.0:ref_name_counter=GB_GCA_009908945.1_protein.faa_JAAAOI010000120.1_11@PF00015_full_PFAM.398.615--4:scovhsp_avg=61.75:scovhsp_max=76.0:scovhsp_min=53.5:scovhsp_std=9.831412241721262:scovhsp_sum=247.0:send_avg=181.0:send_max=181.0:send_min=181.0:send_std=0.0:send_sum=724.0:sstart_avg=48.0:sstart_max=66.0:sstart_min=17.0:sstart_std=21.400934559032695:sstart_sum=192.0])0.808:0.00453485[&&NHX:Sample_counter=rhiztom1--3||rhiztom2--1||rhiztom3--1:Type_counter=capture--5:besthit_avg=68.85999999999999:besthit_max=70.6:besthit_min=67.9:besthit_std=1.2581732790041245:besthit_sum=344.29999999999995:bitscore_avg=162.0:bitscore_max=188.0:bitscore_min=133.0:bitscore_std=24.423349483639626:bitscore_sum=810.0:capture_class_counter=c__Desulfobulbia--1||c__Desulfovibrionia--3||c__Gammaproteobacteria--1:capture_domain_counter=d__Bacteria--5:capture_family_counter=f__Desulfovibrionaceae--3||f__Desulfurivibrionaceae--1||f__Wenzhouxiangellaceae--1:capture_genus_counter=g__SURF-16--1||g__Solidesulfovibrio--3||g__Wenzhouxiangella--1:capture_order_counter=o__Desulfobulbales--1||o__Desulfovibrionales--3||o__Xanthomonadales--1:capture_phylum_counter=p__Desulfobacterota--1||p__Desulfobacterota_I--3||p__Proteobacteria--1:capture_species_counter=s__SURF-16 sp016208225--1||s__Solidesulfovibrio magneticus_A--3||s__Wenzhouxiangella sp003565625--1:evalue_avg=1.4520008216e-40:evalue_max=7.26e-40:evalue_min=1.09e-60:evalue_std=3.2467702440416354e-40:evalue_sum=7.260004108e-40:gapopen_avg=0.0:gapopen_max=0.0:gapopen_min=0.0:gapopen_std=0.0:gapopen_sum=0.0:gtdb_class_counter=:gtdb_domain_counter=:gtdb_family_counter=:gtdb_genus_counter=:gtdb_order_counter=:gtdb_phylum_counter=:gtdb_species_counter=:heptad_counter=MCP-40H--5:lbd_counter=:length_avg=140.2:length_max=165.0:length_min=116.0:length_std=23.145193885556456:length_sum=701.0:mismatch_avg=43.8:mismatch_max=53.0:mismatch_min=37.0:mismatch_std=8.438009243891594:mismatch_sum=219.0:name=N365424:qcovhsp_avg=99.72:qcovhsp_max=100.0:qcovhsp_min=99.2:qcovhsp_std=0.38987177379235644:qcovhsp_sum=498.6:qend_avg=140.6:qend_max=166.0:qend_min=116.0:qend_std=23.29806858947754:qend_sum=703.0:qstart_avg=1.4:qstart_max=2.0:qstart_min=1.0:qstart_std=0.5477225575051661:qstart_sum=7.0:ref_name_counter=GB_GCA_009908945.1_protein.faa_JAAAOI010000120.1_11@PF00015_full_PFAM.398.615--5:scovhsp_avg=64.6:scovhsp_max=76.0:scovhsp_min=53.5:scovhsp_std=10.63508345054236:scovhsp_sum=323.0:send_avg=181.0:send_max=181.0:send_min=181.0:send_std=0.0:send_sum=905.0:sstart_avg=41.8:sstart_max=66.0:sstart_min=17.0:sstart_std=23.14519388555646:sstart_sum=209.0])0.783:0.00744387[&&NHX:Sample_counter=rhiztom1--4||rhiztom2--1||rhiztom3--1:Type_counter=capture--6:besthit_avg=68.69999999999999:besthit_max=70.6:besthit_min=67.9:besthit_std=1.1916375287812946:besthit_sum=412.19999999999993:bitscore_avg=165.83333333333334:bitscore_max=188.0:bitscore_min=133.0:bitscore_std=23.777440288362975:bitscore_sum=995.0:capture_class_counter=c__Desulfobulbia--1||c__Desulfovibrionia--4||c__Gammaproteobacteria--1:capture_domain_counter=d__Bacteria--6:capture_family_counter=f__Desulfovibrionaceae--4||f__Desulfurivibrionaceae--1||f__Wenzhouxiangellaceae--1:capture_genus_counter=g__SURF-16--1||g__Solidesulfovibrio--4||g__Wenzhouxiangella--1:capture_order_counter=o__Desulfobulbales--1||o__Desulfovibrionales--4||o__Xanthomonadales--1:capture_phylum_counter=p__Desulfobacterota--1||p__Desulfobacterota_I--4||p__Proteobacteria--1:capture_species_counter=s__SURF-16 sp016208225--1||s__Solidesulfovibrio magneticus_A--4||s__Wenzhouxiangella sp003565625--1:evalue_avg=1.2100006846666666e-40:evalue_max=7.26e-40:evalue_min=1.09e-60:evalue_std=2.963882253351145e-40:evalue_sum=7.260004108e-40:gapopen_avg=0.0:gapopen_max=0.0:gapopen_min=0.0:gapopen_std=0.0:gapopen_sum=0.0:gtdb_class_counter=:gtdb_domain_counter=:gtdb_family_counter=:gtdb_genus_counter=:gtdb_order_counter=:gtdb_phylum_counter=:gtdb_species_counter=:heptad_counter=MCP-40H--6:lbd_counter=:length_avg=143.83333333333334:length_max=165.0:length_min=116.0:length_std=22.533678498342578:length_sum=863.0:mismatch_avg=45.166666666666664:mismatch_max=53.0:mismatch_min=37.0:mismatch_std=8.256310717667223:mismatch_sum=271.0:name=N365425:qcovhsp_avg=99.76666666666667:qcovhsp_max=100.0:qcovhsp_min=99.2:qcovhsp_std=0.3669695718539416:qcovhsp_sum=598.6:qend_avg=144.16666666666666:qend_max=166.0:qend_min=116.0:qend_std=22.59572230902714:qend_sum=865.0:qstart_avg=1.3333333333333333:qstart_max=2.0:qstart_min=1.0:qstart_std=0.5163977794943223:qstart_sum=8.0:ref_name_counter=GB_GCA_009908945.1_protein.faa_JAAAOI010000120.1_11@PF00015_full_PFAM.398.615--6:scovhsp_avg=66.28333333333333:scovhsp_max=76.0:scovhsp_min=53.5:scovhsp_std=10.367529438910058:scovhsp_sum=397.7:send_avg=181.0:send_max=181.0:send_min=181.0:send_std=0.0:send_sum=1086.0:sstart_avg=38.166666666666664:sstart_max=66.0:sstart_min=17.0:sstart_std=22.53367849834258:sstart_sum=229.0])0:5e-09[&&NHX:Sample_counter=rhiztom1--4||rhiztom2--2||rhiztom3--1:Type_counter=capture--7:besthit_avg=68.74285714285713:besthit_max=70.6:besthit_min=67.9:besthit_std=1.093704931044232:besthit_sum=481.19999999999993:bitscore_avg=163.57142857142858:bitscore_max=188.0:bitscore_min=133.0:bitscore_std=22.515603055489784:bitscore_sum=1145.0:capture_class_counter=c__Desulfobulbia--1||c__Desulfovibrionia--5||c__Gammaproteobacteria--1:capture_domain_counter=d__Bacteria--7:capture_family_counter=f__Desulfovibrionaceae--5||f__Desulfurivibrionaceae--1||f__Wenzhouxiangellaceae--1:capture_genus_counter=g__SURF-16--1||g__Solidesulfovibrio--5||g__Wenzhouxiangella--1:capture_order_counter=o__Desulfobulbales--1||o__Desulfovibrionales--5||o__Xanthomonadales--1:capture_phylum_counter=p__Desulfobacterota--1||p__Desulfobacterota_I--5||p__Proteobacteria--1:capture_species_counter=s__SURF-16 sp016208225--1||s__Solidesulfovibrio magneticus_A--5||s__Wenzhouxiangella sp003565625--1:evalue_avg=1.0371436782857143e-40:evalue_max=7.26e-40:evalue_min=1.09e-60:evalue_std=2.7440217119573067e-40:evalue_sum=7.2600057479999995e-40:gapopen_avg=0.0:gapopen_max=0.0:gapopen_min=0.0:gapopen_std=0.0:gapopen_sum=0.0:gtdb_class_counter=:gtdb_domain_counter=:gtdb_family_counter=:gtdb_genus_counter=:gtdb_order_counter=:gtdb_phylum_counter=:gtdb_species_counter=:heptad_counter=MCP-40H--7:lbd_counter=:length_avg=141.28571428571428:length_max=165.0:length_min=116.0:length_std=21.64651077128664:length_sum=989.0:mismatch_avg=44.285714285714285:mismatch_max=53.0:mismatch_min=37.0:mismatch_std=7.889112449325034:mismatch_sum=310.0:name=N365426:qcovhsp_avg=99.57142857142857:qcovhsp_max=100.0:qcovhsp_min=98.4:qcovhsp_std=0.6156684327197686:qcovhsp_sum=697.0:qend_avg=141.57142857142858:qend_max=166.0:qend_min=116.0:qend_std=21.73980330221614:qend_sum=991.0:qstart_avg=1.2857142857142858:qstart_max=2.0:qstart_min=1.0:qstart_std=0.48795003647426666:qstart_sum=9.0:ref_name_counter=GB_GCA_001564055.1_protein.faa_LKNB01000011.1_47@PF00015_full_PFAM.399.612--1||GB_GCA_009908945.1_protein.faa_JAAAOI010000120.1_11@PF00015_full_PFAM.398.615--6:scovhsp_avg=65.27142857142857:scovhsp_max=76.0:scovhsp_min=53.5:scovhsp_std=9.835601029883614:scovhsp_sum=456.90000000000003:send_avg=175.28571428571428:send_max=181.0:send_min=141.0:send_std=15.118578920369089:send_sum=1227.0:sstart_avg=35.0:sstart_max=66.0:sstart_min=16.0:sstart_std=22.211108331943574:sstart_sum=245.0])1:0.141313[&&NHX:Sample_counter=rhiztom1--5||rhiztom2--4||rhiztom3--1:Type_counter=capture--10:besthit_avg=68.74285714285713:besthit_max=70.6:besthit_min=67.9:besthit_std=1.093704931044232:besthit_sum=481.19999999999993:bitscore_avg=163.57142857142858:bitscore_max=188.0:bitscore_min=133.0:bitscore_std=22.515603055489784:bitscore_sum=1145.0:capture_class_counter=c__Desulfobulbia--1||c__Desulfovibrionia--6||c__Gammaproteobacteria--2||c__Verrucomicrobiae--1:capture_domain_counter=d__Bacteria--10:capture_family_counter=f__Burkholderiaceae--1||f__Desulfovibrionaceae--6||f__Desulfurivibrionaceae--1||f__Opitutaceae--1||f__Wenzhouxiangellaceae--1:capture_genus_counter=g__EW11--1||g__Rhizobacter--1||g__SURF-16--1||g__Solidesulfovibrio--6||g__Wenzhouxiangella--1:capture_order_counter=o__Burkholderiales--1||o__Desulfobulbales--1||o__Desulfovibrionales--6||o__Opitutales--1||o__Xanthomonadales--1:capture_phylum_counter=p__Desulfobacterota--1||p__Desulfobacterota_I--6||p__Proteobacteria--2||p__Verrucomicrobiota--1:capture_species_counter=s__EW11 sp003054665--1||s__Rhizobacter sp000799305--1||s__SURF-16 sp016208225--1||s__Solidesulfovibrio magneticus_A--6||s__Wenzhouxiangella sp003565625--1:evalue_avg=1.0371436782857143e-40:evalue_max=7.26e-40:evalue_min=1.09e-60:evalue_std=2.7440217119573067e-40:evalue_sum=7.2600057479999995e-40:gapopen_avg=0.0:gapopen_max=0.0:gapopen_min=0.0:gapopen_std=0.0:gapopen_sum=0.0:gtdb_class_counter=:gtdb_domain_counter=:gtdb_family_counter=:gtdb_genus_counter=:gtdb_order_counter=:gtdb_phylum_counter=:gtdb_species_counter=:heptad_counter=MCP-40H--10:lbd_counter=:length_avg=141.28571428571428:length_max=165.0:length_min=116.0:length_std=21.646510771286643:length_sum=989.0:mismatch_avg=44.285714285714285:mismatch_max=53.0:mismatch_min=37.0:mismatch_std=7.889112449325034:mismatch_sum=310.0:name=N365427:qcovhsp_avg=99.57142857142857:qcovhsp_max=100.0:qcovhsp_min=98.4:qcovhsp_std=0.6156684327197686:qcovhsp_sum=697.0:qend_avg=141.57142857142858:qend_max=166.0:qend_min=116.0:qend_std=21.73980330221614:qend_sum=991.0:qstart_avg=1.2857142857142858:qstart_max=2.0:qstart_min=1.0:qstart_std=0.48795003647426666:qstart_sum=9.0:ref_name_counter=GB_GCA_001564055.1_protein.faa_LKNB01000011.1_47@PF00015_full_PFAM.399.612--1||GB_GCA_009908945.1_protein.faa_JAAAOI010000120.1_11@PF00015_full_PFAM.398.615--6:scovhsp_avg=65.27142857142857:scovhsp_max=76.0:scovhsp_min=53.5:scovhsp_std=9.835601029883614:scovhsp_sum=456.90000000000003:send_avg=175.28571428571428:send_max=181.0:send_min=141.0:send_std=15.118578920369089:send_sum=1227.0:sstart_avg=35.0:sstart_max=66.0:sstart_min=16.0:sstart_std=22.211108331943574:sstart_sum=245.0],((4f39ff51-3565-475f-9ed8-eacd59f8802d_3@MCPsignal.313.434:0.21277[&&NHX:Sample=rhiztom3:Type=capture:besthit=63.1:bitscore=122.0:capture_class=c__Alphaproteobacteria:capture_domain=d__Bacteria:capture_family=f__Sphingomonadaceae:capture_genus=g__Sphingomonas:capture_order=o__Sphingomonadales:capture_phylum=p__Proteobacteria:capture_species=s__Sphingomonas aurantiaca:evalue=2.13e-35:gapopen=2.0:heptad=MCP-40H:length=122.0:mismatch=43.0:qcovhsp=99.2:qend=121.0:qstart=2.0:ref_name=GB_GCA_013414795.1_protein.faa_CP058732.1_1333@PF00015_full_PFAM.791.996:scovhsp=59.5:send=123.0:sstart=2.0],(((f67359a1-f22c-51c9-90f5-7037c83de4ae_3@MCPsignal.59.190:0.147701[&&NHX:Sample=rhiztom3:Type=capture:besthit=63.0:bitscore=129.0:capture_class=c__Gammaproteobacteria:capture_domain=d__Bacteria:capture_family=f__Chromobacteriaceae:capture_genus=g__Aquitalea:capture_order=o__Burkholderiales:capture_phylum=p__Proteobacteria:capture_species=s__Aquitalea sp003693445:evalue=5.1e-38:gapopen=1.0:heptad=MCP-52H:length=127.0:mismatch=46.0:qcovhsp=96.9:qend=128.0:qstart=2.0:ref_name=GB_GCA_013298375.1_protein.faa_JAAFHM010000275.1_4@PF00015_full_PFAM.556.755:scovhsp=63.3:send=128.0:sstart=3.0],(GB_GCA_018261935.1_protein.faa_JAGTRP010000020.1_58@PF00015_full_PFAM.147.322:0.432159[&&NHX:Type=GTDB:gtdb_class=c__Gammaproteobacteria:gtdb_domain=d__Bacteria:gtdb_family=f__Rhodocyclaceae:gtdb_genus=g__JAGTRP01:gtdb_order=o__Burkholderiales:gtdb_phylum=p__Proteobacteria:gtdb_species=s__JAGTRP01 sp018261935:heptad=MCP-40H:species=d__Bacteria_p__Proteobacteria_c__Gammaproteobacteria_o__Burkholderiales_f__Rhodocyclaceae_g__JAGTRP01_s__JAGTRP01 sp018261935],77f36f3c-4128-4fd2-b9a0-4242659545b5_6@MCPsignal.294.348:0.226045[&&NHX:Sample=rhiztom2:Type=capture:capture_class=c__Bacilli:capture_domain=d__Bacteria:capture_family=f__Paenibacillaceae:capture_genus=g__Cohnella:capture_order=o__Paenibacillales:capture_phylum=p__Firmicutes:capture_species=s__Cohnella xylanilytica:heptad=MCP-44H])0.892:0.386822[&&NHX:Sample_counter=rhiztom2--1:Type_counter=GTDB--1||capture--1:capture_class_counter=c__Bacilli--1:capture_domain_counter=d__Bacteria--1:capture_family_counter=f__Paenibacillaceae--1:capture_genus_counter=g__Cohnella--1:capture_order_counter=o__Paenibacillales--1:capture_phylum_counter=p__Firmicutes--1:capture_species_counter=s__Cohnella xylanilytica--1:gtdb_class_counter=c__Gammaproteobacteria--1:gtdb_domain_counter=d__Bacteria--1:gtdb_family_counter=f__Rhodocyclaceae--1:gtdb_genus_counter=g__JAGTRP01--1:gtdb_order_counter=o__Burkholderiales--1:gtdb_phylum_counter=p__Proteobacteria--1:gtdb_species_counter=s__JAGTRP01 sp018261935--1:heptad_counter=MCP-40H--1||MCP-44H--1:lbd_counter=:lca_tree=s__JAGTRP01 sp018261935:name=N365432:ref_name_counter=])0.879:0.141805[&&NHX:Sample_counter=rhiztom2--1||rhiztom3--1:Type_counter=GTDB--1||capture--2:besthit_avg=63.0:besthit_max=63.0:besthit_min=63.0:besthit_std=0:besthit_sum=63.0:bitscore_avg=129.0:bitscore_max=129.0:bitscore_min=129.0:bitscore_std=0:bitscore_sum=129.0:capture_class_counter=c__Bacilli--1||c__Gammaproteobacteria--1:capture_domain_counter=d__Bacteria--2:capture_family_counter=f__Chromobacteriaceae--1||f__Paenibacillaceae--1:capture_genus_counter=g__Aquitalea--1||g__Cohnella--1:capture_order_counter=o__Burkholderiales--1||o__Paenibacillales--1:capture_phylum_counter=p__Firmicutes--1||p__Proteobacteria--1:capture_species_counter=s__Aquitalea sp003693445--1||s__Cohnella xylanilytica--1:evalue_avg=5.1e-38:evalue_max=5.1e-38:evalue_min=5.1e-38:evalue_std=0:evalue_sum=5.1e-38:gapopen_avg=1.0:gapopen_max=1.0:gapopen_min=1.0:gapopen_std=0:gapopen_sum=1.0:gtdb_class_counter=c__Gammaproteobacteria--1:gtdb_domain_counter=d__Bacteria--1:gtdb_family_counter=f__Rhodocyclaceae--1:gtdb_genus_counter=g__JAGTRP01--1:gtdb_order_counter=o__Burkholderiales--1:gtdb_phylum_counter=p__Proteobacteria--1:gtdb_species_counter=s__JAGTRP01 sp018261935--1:heptad_counter=MCP-40H--1||MCP-44H--1||MCP-52H--1:lbd_counter=:lca_tree=s__JAGTRP01 sp018261935:length_avg=127.0:length_max=127.0:length_min=127.0:length_std=0:length_sum=127.0:mismatch_avg=46.0:mismatch_max=46.0:mismatch_min=46.0:mismatch_std=0:mismatch_sum=46.0:name=N365433:qcovhsp_avg=96.9:qcovhsp_max=96.9:qcovhsp_min=96.9:qcovhsp_std=0:qcovhsp_sum=96.9:qend_avg=128.0:qend_max=128.0:qend_min=128.0:qend_std=0:qend_sum=128.0:qstart_avg=2.0:qstart_max=2.0:qstart_min=2.0:qstart_std=0:qstart_sum=2.0:ref_name_counter=GB_GCA_013298375.1_protein.faa_JAAFHM010000275.1_4@PF00015_full_PFAM.556.755--1:scovhsp_avg=63.3:scovhsp_max=63.3:scovhsp_min=63.3:scovhsp_std=0:scovhsp_sum=63.3:send_avg=128.0:send_max=128.0:send_min=128.0:send_std=0:send_sum=128.0:sstart_avg=3.0:sstart_max=3.0:sstart_min=3.0:sstart_std=0:sstart_sum=3.0],((427a3dd4-397d-4033-8150-a50ad8269fe0_1@MCPsignal.261.445:0.0411902[&&NHX:Sample=rhiztom3:Type=capture:besthit=59.9:bitscore=176.0:capture_class=c__Gammaproteobacteria:capture_domain=d__Bacteria:capture_family=f__Thioalkalivibrionaceae:capture_genus=g__Thioalkalivibrio:capture_order=o__Ectothiorhodospirales:capture_phylum=p__Proteobacteria:capture_species=s__Thioalkalivibrio sp000377905:evalue=1.57e-55:gapopen=2.0:heptad=MCP-40H:length=182.0:mismatch=70.0:qcovhsp=98.4:qend=183.0:qstart=3.0:ref_name=GB_GCA_009908945.1_protein.faa_JAAAOI010000120.1_11@PF00015_full_PFAM.398.615:scovhsp=82.9:send=180.0:sstart=1.0],6c3727c1-45e4-42ae-8fc7-91093239cd8c_3@MCPsignal.40.194:0.0048318[&&NHX:Sample=rhiztom3:Type=capture:besthit=65.6:bitscore=172.0:capture_class=c__Gammaproteobacteria:capture_domain=d__Bacteria:capture_family=f__Pseudomonadaceae:capture_genus=g__Pseudomonas_E:capture_order=o__Pseudomonadales:capture_phylum=p__Proteobacteria:capture_species=s__Pseudomonas_E sp002483005:evalue=9.64e-55:gapopen=0.0:heptad=MCP-40H:length=154.0:mismatch=53.0:qcovhsp=100.0:qend=154.0:qstart=1.0:ref_name=GB_GCA_011682235.1_protein.faa_JAADYT010000003.1_19@PF00015_full_PFAM.566.765:scovhsp=77.4:send=157.0:sstart=4.0])0.865:0.0164645[&&NHX:Sample_counter=rhiztom3--2:Type_counter=capture--2:besthit_avg=62.75:besthit_max=65.6:besthit_min=59.9:besthit_std=4.030508652763318:besthit_sum=125.5:bitscore_avg=174.0:bitscore_max=176.0:bitscore_min=172.0:bitscore_std=2.8284271247461903:bitscore_sum=348.0:capture_class_counter=c__Gammaproteobacteria--2:capture_domain_counter=d__Bacteria--2:capture_family_counter=f__Pseudomonadaceae--1||f__Thioalkalivibrionaceae--1:capture_genus_counter=g__Pseudomonas_E--1||g__Thioalkalivibrio--1:capture_order_counter=o__Ectothiorhodospirales--1||o__Pseudomonadales--1:capture_phylum_counter=p__Proteobacteria--2:capture_species_counter=s__Pseudomonas_E sp002483005--1||s__Thioalkalivibrio sp000377905--1:evalue_avg=5.605e-55:evalue_max=9.64e-55:evalue_min=1.57e-55:evalue_std=5.706351724175438e-55:evalue_sum=1.121e-54:gapopen_avg=1.0:gapopen_max=2.0:gapopen_min=0.0:gapopen_std=1.4142135623730951:gapopen_sum=2.0:gtdb_class_counter=:gtdb_domain_counter=:gtdb_family_counter=:gtdb_genus_counter=:gtdb_order_counter=:gtdb_phylum_counter=:gtdb_species_counter=:heptad_counter=MCP-40H--2:lbd_counter=:length_avg=168.0:length_max=182.0:length_min=154.0:length_std=19.79898987322333:length_sum=336.0:mismatch_avg=61.5:mismatch_max=70.0:mismatch_min=53.0:mismatch_std=12.020815280171307:mismatch_sum=123.0:name=N365436:qcovhsp_avg=99.2:qcovhsp_max=100.0:qcovhsp_min=98.4:qcovhsp_std=1.131370849898472:qcovhsp_sum=198.4:qend_avg=168.5:qend_max=183.0:qend_min=154.0:qend_std=20.506096654409877:qend_sum=337.0:qstart_avg=2.0:qstart_max=3.0:qstart_min=1.0:qstart_std=1.4142135623730951:qstart_sum=4.0:ref_name_counter=GB_GCA_009908945.1_protein.faa_JAAAOI010000120.1_11@PF00015_full_PFAM.398.615--1||GB_GCA_011682235.1_protein.faa_JAADYT010000003.1_19@PF00015_full_PFAM.566.765--1:scovhsp_avg=80.15:scovhsp_max=82.9:scovhsp_min=77.4:scovhsp_std=3.8890872965260113:scovhsp_sum=160.3:send_avg=168.5:send_max=180.0:send_min=157.0:send_std=16.263455967290593:send_sum=337.0:sstart_avg=2.5:sstart_max=4.0:sstart_min=1.0:sstart_std=2.1213203435596424:sstart_sum=5.0],(((0bb96f36-1b7a-4168-93f9-14e7c21c2ca0_1@MCPsignal.28.182:0.0293935[&&NHX:Sample=rhiztom3:Type=capture:besthit=65.4:bitscore=169.0:capture_class=c__Gammaproteobacteria:capture_domain=d__Bacteria:capture_family=f__Pseudomonadaceae:capture_genus=g__Pseudomonas_E:capture_order=o__Pseudomonadales:capture_phylum=p__Proteobacteria:capture_species=s__Pseudomonas_E sp002483005:evalue=1.11e-53:gapopen=0.0:heptad=MCP-40H:length=153.0:mismatch=53.0:qcovhsp=99.4:qend=153.0:qstart=1.0:ref_name=GB_GCA_011682235.1_protein.faa_JAADYT010000003.1_19@PF00015_full_PFAM.566.765:scovhsp=76.9:send=156.0:sstart=4.0],(7932c181-83ce-4414-8d3f-a92582325f34_1@MCPsignal.282.388:5e-09[&&NHX:Sample=rhiztom3:Type=capture:capture_class=c__Gammaproteobacteria:capture_domain=d__Bacteria:capture_family=f__Pseudomonadaceae:capture_genus=g__Pseudomonas_E:capture_order=o__Pseudomonadales:capture_phylum=p__Proteobacteria:capture_species=s__Pseudomonas_E sp002483005:heptad=MCP-40H],(96c1966a-af20-4cf3-8e5a-3ff4c5853c90_3@MCPsignal.27.180:0.303795[&&NHX:Sample=rhiztom1:Type=capture:besthit=63.6:bitscore=155.0:capture_class=c__Gammaproteobacteria:capture_domain=d__Bacteria:capture_family=f__Pseudomonadaceae:capture_genus=g__Pseudomonas_E:capture_order=o__Pseudomonadales:capture_phylum=p__Proteobacteria:capture_species=s__Pseudomonas_E sp016901015:evalue=2.87e-48:gapopen=0.0:heptad=MCP-40H:length=151.0:mismatch=55.0:qcovhsp=98.7:qend=152.0:qstart=2.0:ref_name=GB_GCA_002840095.1_protein.faa_PGZL01000012.1_63@PF00015_full_PFAM.188.385:scovhsp=76.6:send=165.0:sstart=15.0],(GB_GCA_002840095.1_protein.faa_PGZL01000012.1_63@PF00015_full_PFAM.188.385:0.0277378[&&NHX:Type=GTDB:gtdb_class=c__Gammaproteobacteria:gtdb_domain=d__Bacteria:gtdb_family=f__Thiohalomonadaceae:gtdb_genus=g__Sulfurivermis:gtdb_order=o__Thiohalomonadales:gtdb_phylum=p__Proteobacteria:gtdb_species=s__Sulfurivermis sp002840095:heptad=MCP-40H:species=d__Bacteria_p__Proteobacteria_c__Gammaproteobacteria_o__Thiohalomonadales_f__Thiohalomonadaceae_g__Sulfurivermis_s__Sulfurivermis sp002840095],RS_GCF_004001245.1_protein.faa_NZ_AP018724.1_2608@PF00015_full_PFAM.187.388:0.0600689[&&NHX:Type=GTDB:gtdb_class=c__Gammaproteobacteria:gtdb_domain=d__Bacteria:gtdb_family=f__Thiohalomonadaceae:gtdb_genus=g__Sulfurivermis:gtdb_order=o__Thiohalomonadales:gtdb_phylum=p__Proteobacteria:gtdb_species=s__Sulfurivermis fontis:heptad=MCP-40H:species=d__Bacteria_p__Proteobacteria_c__Gammaproteobacteria_o__Thiohalomonadales_f__Thiohalomonadaceae_g__Sulfurivermis_s__Sulfurivermis fontis])0.951:0.170263[&&NHX:Sample_counter=:Type_counter=GTDB--2:capture_class_counter=:capture_domain_counter=:capture_family_counter=:capture_genus_counter=:capture_order_counter=:capture_phylum_counter=:capture_species_counter=:evoltype=D:gtdb_class_counter=c__Gammaproteobacteria--2:gtdb_domain_counter=d__Bacteria--2:gtdb_family_counter=f__Thiohalomonadaceae--2:gtdb_genus_counter=g__Sulfurivermis--2:gtdb_order_counter=o__Thiohalomonadales--2:gtdb_phylum_counter=p__Proteobacteria--2:gtdb_species_counter=s__Sulfurivermis fontis--1||s__Sulfurivermis sp002840095--1:heptad_counter=MCP-40H--2:lbd_counter=:lca=d__Bacteria:lca_tree=g__Sulfurivermis:name=N365442:ref_name_counter=])1:0.588583[&&NHX:Sample_counter=rhiztom1--1:Type_counter=GTDB--2||capture--1:besthit_avg=63.6:besthit_max=63.6:besthit_min=63.6:besthit_std=0:besthit_sum=63.6:bitscore_avg=155.0:bitscore_max=155.0:bitscore_min=155.0:bitscore_std=0:bitscore_sum=155.0:capture_class_counter=c__Gammaproteobacteria--1:capture_domain_counter=d__Bacteria--1:capture_family_counter=f__Pseudomonadaceae--1:capture_genus_counter=g__Pseudomonas_E--1:capture_order_counter=o__Pseudomonadales--1:capture_phylum_counter=p__Proteobacteria--1:capture_species_counter=s__Pseudomonas_E sp016901015--1:evalue_avg=2.87e-48:evalue_max=2.87e-48:evalue_min=2.87e-48:evalue_std=0:evalue_sum=2.87e-48:gapopen_avg=0.0:gapopen_max=0.0:gapopen_min=0.0:gapopen_std=0:gapopen_sum=0.0:gtdb_class_counter=c__Gammaproteobacteria--2:gtdb_domain_counter=d__Bacteria--2:gtdb_family_counter=f__Thiohalomonadaceae--2:gtdb_genus_counter=g__Sulfurivermis--2:gtdb_order_counter=o__Thiohalomonadales--2:gtdb_phylum_counter=p__Proteobacteria--2:gtdb_species_counter=s__Sulfurivermis fontis--1||s__Sulfurivermis sp002840095--1:heptad_counter=MCP-40H--3:lbd_counter=:lca_tree=g__Sulfurivermis:length_avg=151.0:length_max=151.0:length_min=151.0:length_std=0:length_sum=151.0:mismatch_avg=55.0:mismatch_max=55.0:mismatch_min=55.0:mismatch_std=0:mismatch_sum=55.0:name=N365443:qcovhsp_avg=98.7:qcovhsp_max=98.7:qcovhsp_min=98.7:qcovhsp_std=0:qcovhsp_sum=98.7:qend_avg=152.0:qend_max=152.0:qend_min=152.0:qend_std=0:qend_sum=152.0:qstart_avg=2.0:qstart_max=2.0:qstart_min=2.0:qstart_std=0:qstart_sum=2.0:ref_name_counter=GB_GCA_002840095.1_protein.faa_PGZL01000012.1_63@PF00015_full_PFAM.188.385--1:scovhsp_avg=76.6:scovhsp_max=76.6:scovhsp_min=76.6:scovhsp_std=0:scovhsp_sum=76.6:send_avg=165.0:send_max=165.0:send_min=165.0:send_std=0:send_sum=165.0:sstart_avg=15.0:sstart_max=15.0:sstart_min=15.0:sstart_std=0:sstart_sum=15.0])0.861:0.0278471[&&NHX:Sample_counter=rhiztom1--1||rhiztom3--1:Type_counter=GTDB--2||capture--2:besthit_avg=63.6:besthit_max=63.6:besthit_min=63.6:besthit_std=0:besthit_sum=63.6:bitscore_avg=155.0:bitscore_max=155.0:bitscore_min=155.0:bitscore_std=0:bitscore_sum=155.0:capture_class_counter=c__Gammaproteobacteria--2:capture_domain_counter=d__Bacteria--2:capture_family_counter=f__Pseudomonadaceae--2:capture_genus_counter=g__Pseudomonas_E--2:capture_order_counter=o__Pseudomonadales--2:capture_phylum_counter=p__Proteobacteria--2:capture_species_counter=s__Pseudomonas_E sp002483005--1||s__Pseudomonas_E sp016901015--1:evalue_avg=2.87e-48:evalue_max=2.87e-48:evalue_min=2.87e-48:evalue_std=0:evalue_sum=2.87e-48:gapopen_avg=0.0:gapopen_max=0.0:gapopen_min=0.0:gapopen_std=0:gapopen_sum=0.0:gtdb_class_counter=c__Gammaproteobacteria--2:gtdb_domain_counter=d__Bacteria--2:gtdb_family_counter=f__Thiohalomonadaceae--2:gtdb_genus_counter=g__Sulfurivermis--2:gtdb_order_counter=o__Thiohalomonadales--2:gtdb_phylum_counter=p__Proteobacteria--2:gtdb_species_counter=s__Sulfurivermis fontis--1||s__Sulfurivermis sp002840095--1:heptad_counter=MCP-40H--4:lbd_counter=:lca_tree=g__Sulfurivermis:length_avg=151.0:length_max=151.0:length_min=151.0:length_std=0:length_sum=151.0:mismatch_avg=55.0:mismatch_max=55.0:mismatch_min=55.0:mismatch_std=0:mismatch_sum=55.0:name=N365444:qcovhsp_avg=98.7:qcovhsp_max=98.7:qcovhsp_min=98.7:qcovhsp_std=0:qcovhsp_sum=98.7:qend_avg=152.0:qend_max=152.0:qend_min=152.0:qend_std=0:qend_sum=152.0:qstart_avg=2.0:qstart_max=2.0:qstart_min=2.0:qstart_std=0:qstart_sum=2.0:ref_name_counter=GB_GCA_002840095.1_protein.faa_PGZL01000012.1_63@PF00015_full_PFAM.188.385--1:scovhsp_avg=76.6:scovhsp_max=76.6:scovhsp_min=76.6:scovhsp_std=0:scovhsp_sum=76.6:send_avg=165.0:send_max=165.0:send_min=165.0:send_std=0:send_sum=165.0:sstart_avg=15.0:sstart_max=15.0:sstart_min=15.0:sstart_std=0:sstart_sum=15.0])0:1.8e-08[&&NHX:Sample_counter=rhiztom1--1||rhiztom3--2:Type_counter=GTDB--2||capture--3:besthit_avg=64.5:besthit_max=65.4:besthit_min=63.6:besthit_std=1.2727922061357886:besthit_sum=129.0:bitscore_avg=162.0:bitscore_max=169.0:bitscore_min=155.0:bitscore_std=9.899494936611665:bitscore_sum=324.0:capture_class_counter=c__Gammaproteobacteria--3:capture_domain_counter=d__Bacteria--3:capture_family_counter=f__Pseudomonadaceae--3:capture_genus_counter=g__Pseudomonas_E--3:capture_order_counter=o__Pseudomonadales--3:capture_phylum_counter=p__Proteobacteria--3:capture_species_counter=s__Pseudomonas_E sp002483005--2||s__Pseudomonas_E sp016901015--1:evalue_avg=1.4350055499999998e-48:evalue_max=2.87e-48:evalue_min=1.11e-53:evalue_std=2.02938861312012e-48:evalue_sum=2.8700110999999996e-48:gapopen_avg=0.0:gapopen_max=0.0:gapopen_min=0.0:gapopen_std=0.0:gapopen_sum=0.0:gtdb_class_counter=c__Gammaproteobacteria--2:gtdb_domain_counter=d__Bacteria--2:gtdb_family_counter=f__Thiohalomonadaceae--2:gtdb_genus_counter=g__Sulfurivermis--2:gtdb_order_counter=o__Thiohalomonadales--2:gtdb_phylum_counter=p__Proteobacteria--2:gtdb_species_counter=s__Sulfurivermis fontis--1||s__Sulfurivermis sp002840095--1:heptad_counter=MCP-40H--5:lbd_counter=:lca_tree=g__Sulfurivermis:length_avg=152.0:length_max=153.0:length_min=151.0:length_std=1.4142135623730951:length_sum=304.0:mismatch_avg=54.0:mismatch_max=55.0:mismatch_min=53.0:mismatch_std=1.4142135623730951:mismatch_sum=108.0:name=N365445:qcovhsp_avg=99.05000000000001:qcovhsp_max=99.4:qcovhsp_min=98.7:qcovhsp_std=0.4949747468305853:qcovhsp_sum=198.10000000000002:qend_avg=152.5:qend_max=153.0:qend_min=152.0:qend_std=0.7071067811865476:qend_sum=305.0:qstart_avg=1.5:qstart_max=2.0:qstart_min=1.0:qstart_std=0.7071067811865476:qstart_sum=3.0:ref_name_counter=GB_GCA_002840095.1_protein.faa_PGZL01000012.1_63@PF00015_full_PFAM.188.385--1||GB_GCA_011682235.1_protein.faa_JAADYT010000003.1_19@PF00015_full_PFAM.566.765--1:scovhsp_avg=76.75:scovhsp_max=76.9:scovhsp_min=76.6:scovhsp_std=0.2121320343559723:scovhsp_sum=153.5:send_avg=160.5:send_max=165.0:send_min=156.0:send_std=6.363961030678928:send_sum=321.0:sstart_avg=9.5:sstart_max=15.0:sstart_min=4.0:sstart_std=7.7781745930520225:sstart_sum=19.0],(8e88e9ff-2812-482d-aa1c-9fcd18f77582_2@MCPsignal.653.770:5e-09[&&NHX:Sample=rhiztom3:Type=capture:besthit=71.9:bitscore=149.0:capture_class=c__Gammaproteobacteria:capture_domain=d__Bacteria:capture_family=f__Pseudomonadaceae:capture_genus=g__Pseudomonas_E:capture_order=o__Pseudomonadales:capture_phylum=p__Proteobacteria:capture_species=s__Pseudomonas_E sp002483005:evalue=2.86e-46:gapopen=0.0:heptad=MCP-40H:length=114.0:mismatch=32.0:qcovhsp=97.4:qend=114.0:qstart=1.0:ref_name=GB_GCA_011682235.1_protein.faa_JAADYT010000003.1_19@PF00015_full_PFAM.566.765:scovhsp=57.3:send=117.0:sstart=4.0],(c72661be-9df0-4e99-ac2f-cfdf6268a98d_2@MCPsignal.528.596:0.123343[&&NHX:Sample=rhiztom3:Type=capture:capture_class=c__Gammaproteobacteria:capture_domain=d__Bacteria:capture_family=f__Pseudomonadaceae:capture_genus=g__Pseudomonas_E:capture_order=o__Pseudomonadales:capture_phylum=p__Proteobacteria:capture_species=s__Pseudomonas_E sp002483005:heptad=MCP-40H],a88882cb-8cf5-472e-9db8-4ff4a3a1686c_2@MCPsignal.147.235:5e-09[&&NHX:Sample=rhiztom3:Type=capture:capture_class=c__Gammaproteobacteria:capture_domain=d__Bacteria:capture_family=f__Pseudomonadaceae:capture_genus=g__Pseudomonas_E:capture_order=o__Pseudomonadales:capture_phylum=p__Proteobacteria:capture_species=s__Pseudomonas_E sp002483005:heptad=MCP-40H])0.985:0.129295[&&NHX:Sample_counter=rhiztom3--2:Type_counter=capture--2:capture_class_counter=c__Gammaproteobacteria--2:capture_domain_counter=d__Bacteria--2:capture_family_counter=f__Pseudomonadaceae--2:capture_genus_counter=g__Pseudomonas_E--2:capture_order_counter=o__Pseudomonadales--2:capture_phylum_counter=p__Proteobacteria--2:capture_species_counter=s__Pseudomonas_E sp002483005--2:gtdb_class_counter=:gtdb_domain_counter=:gtdb_family_counter=:gtdb_genus_counter=:gtdb_order_counter=:gtdb_phylum_counter=:gtdb_species_counter=:heptad_counter=MCP-40H--2:lbd_counter=:name=N365449:ref_name_counter=])0.689:0.0303987[&&NHX:Sample_counter=rhiztom3--3:Type_counter=capture--3:besthit_avg=71.9:besthit_max=71.9:besthit_min=71.9:besthit_std=0:besthit_sum=71.9:bitscore_avg=149.0:bitscore_max=149.0:bitscore_min=149.0:bitscore_std=0:bitscore_sum=149.0:capture_class_counter=c__Gammaproteobacteria--3:capture_domain_counter=d__Bacteria--3:capture_family_counter=f__Pseudomonadaceae--3:capture_genus_counter=g__Pseudomonas_E--3:capture_order_counter=o__Pseudomonadales--3:capture_phylum_counter=p__Proteobacteria--3:capture_species_counter=s__Pseudomonas_E sp002483005--3:evalue_avg=2.86e-46:evalue_max=2.86e-46:evalue_min=2.86e-46:evalue_std=0:evalue_sum=2.86e-46:gapopen_avg=0.0:gapopen_max=0.0:gapopen_min=0.0:gapopen_std=0:gapopen_sum=0.0:gtdb_class_counter=:gtdb_domain_counter=:gtdb_family_counter=:gtdb_genus_counter=:gtdb_order_counter=:gtdb_phylum_counter=:gtdb_species_counter=:heptad_counter=MCP-40H--3:lbd_counter=:length_avg=114.0:length_max=114.0:length_min=114.0:length_std=0:length_sum=114.0:mismatch_avg=32.0:mismatch_max=32.0:mismatch_min=32.0:mismatch_std=0:mismatch_sum=32.0:name=N365450:qcovhsp_avg=97.4:qcovhsp_max=97.4:qcovhsp_min=97.4:qcovhsp_std=0:qcovhsp_sum=97.4:qend_avg=114.0:qend_max=114.0:qend_min=114.0:qend_std=0:qend_sum=114.0:qstart_avg=1.0:qstart_max=1.0:qstart_min=1.0:qstart_std=0:qstart_sum=1.0:ref_name_counter=GB_GCA_011682235.1_protein.faa_JAADYT010000003.1_19@PF00015_full_PFAM.566.765--1:scovhsp_avg=57.3:scovhsp_max=57.3:scovhsp_min=57.3:scovhsp_std=0:scovhsp_sum=57.3:send_avg=117.0:send_max=117.0:send_min=117.0:send_std=0:send_sum=117.0:sstart_avg=4.0:sstart_max=4.0:sstart_min=4.0:sstart_std=0:sstart_sum=4.0])0.934:0.00512305[&&NHX:Sample_counter=rhiztom1--1||rhiztom3--5:Type_counter=GTDB--2||capture--6:besthit_avg=66.96666666666667:besthit_max=71.9:besthit_min=63.6:besthit_std=4.3661577311560045:besthit_sum=200.9:bitscore_avg=157.66666666666666:bitscore_max=169.0:bitscore_min=149.0:bitscore_std=10.263202878893768:bitscore_sum=473.0:capture_class_counter=c__Gammaproteobacteria--6:capture_domain_counter=d__Bacteria--6:capture_family_counter=f__Pseudomonadaceae--6:capture_genus_counter=g__Pseudomonas_E--6:capture_order_counter=o__Pseudomonadales--6:capture_phylum_counter=p__Proteobacteria--6:capture_species_counter=s__Pseudomonas_E sp002483005--5||s__Pseudomonas_E sp016901015--1:evalue_avg=9.629000370000002e-47:evalue_max=2.86e-46:evalue_min=1.11e-53:evalue_std=1.6429994288246434e-46:evalue_sum=2.8887001110000004e-46:gapopen_avg=0.0:gapopen_max=0.0:gapopen_min=0.0:gapopen_std=0.0:gapopen_sum=0.0:gtdb_class_counter=c__Gammaproteobacteria--2:gtdb_domain_counter=d__Bacteria--2:gtdb_family_counter=f__Thiohalomonadaceae--2:gtdb_genus_counter=g__Sulfurivermis--2:gtdb_order_counter=o__Thiohalomonadales--2:gtdb_phylum_counter=p__Proteobacteria--2:gtdb_species_counter=s__Sulfurivermis fontis--1||s__Sulfurivermis sp002840095--1:heptad_counter=MCP-40H--8:lbd_counter=:lca_tree=g__Sulfurivermis:length_avg=139.33333333333334:length_max=153.0:length_min=114.0:length_std=21.96208854670551:length_sum=418.0:mismatch_avg=46.666666666666664:mismatch_max=55.0:mismatch_min=32.0:mismatch_std=12.741009902410928:mismatch_sum=140.0:name=N365451:qcovhsp_avg=98.5:qcovhsp_max=99.4:qcovhsp_min=97.4:qcovhsp_std=1.0148891565092217:qcovhsp_sum=295.5:qend_avg=139.66666666666666:qend_max=153.0:qend_min=114.0:qend_std=22.233608194203057:qend_sum=419.0:qstart_avg=1.3333333333333333:qstart_max=2.0:qstart_min=1.0:qstart_std=0.5773502691896257:qstart_sum=4.0:ref_name_counter=GB_GCA_002840095.1_protein.faa_PGZL01000012.1_63@PF00015_full_PFAM.188.385--1||GB_GCA_011682235.1_protein.faa_JAADYT010000003.1_19@PF00015_full_PFAM.566.765--2:scovhsp_avg=70.26666666666667:scovhsp_max=76.9:scovhsp_min=57.3:scovhsp_std=11.230464519926741:scovhsp_sum=210.79999999999998:send_avg=146.0:send_max=165.0:send_min=117.0:send_std=25.514701644346147:send_sum=438.0:sstart_avg=7.666666666666667:sstart_max=15.0:sstart_min=4.0:sstart_std=6.350852961085883:sstart_sum=23.0],7a5e50a9-76c7-4a68-bd0b-88c1039a0f60_6@MCPsignal.185.235:0.0283857[&&NHX:Sample=rhiztom3:Type=capture:capture_class=c__Gemmatimonadetes:capture_domain=d__Bacteria:capture_family=f__GWC2-71-9:capture_genus=g__JADJOM01:capture_order=o__Gemmatimonadales:capture_phylum=p__Gemmatimonadota:capture_species=s__JADJOM01 sp016713435:heptad=MCP-24H])0.084:0.000625184[&&NHX:Sample_counter=rhiztom1--1||rhiztom3--6:Type_counter=GTDB--2||capture--7:besthit_avg=66.96666666666667:besthit_max=71.9:besthit_min=63.6:besthit_std=4.3661577311560045:besthit_sum=200.9:bitscore_avg=157.66666666666666:bitscore_max=169.0:bitscore_min=149.0:bitscore_std=10.263202878893768:bitscore_sum=473.0:capture_class_counter=c__Gammaproteobacteria--6||c__Gemmatimonadetes--1:capture_domain_counter=d__Bacteria--7:capture_family_counter=f__GWC2-71-9--1||f__Pseudomonadaceae--6:capture_genus_counter=g__JADJOM01--1||g__Pseudomonas_E--6:capture_order_counter=o__Gemmatimonadales--1||o__Pseudomonadales--6:capture_phylum_counter=p__Gemmatimonadota--1||p__Proteobacteria--6:capture_species_counter=s__JADJOM01 sp016713435--1||s__Pseudomonas_E sp002483005--5||s__Pseudomonas_E sp016901015--1:evalue_avg=9.629000370000002e-47:evalue_max=2.86e-46:evalue_min=1.11e-53:evalue_std=1.6429994288246434e-46:evalue_sum=2.8887001110000004e-46:gapopen_avg=0.0:gapopen_max=0.0:gapopen_min=0.0:gapopen_std=0.0:gapopen_sum=0.0:gtdb_class_counter=c__Gammaproteobacteria--2:gtdb_domain_counter=d__Bacteria--2:gtdb_family_counter=f__Thiohalomonadaceae--2:gtdb_genus_counter=g__Sulfurivermis--2:gtdb_order_counter=o__Thiohalomonadales--2:gtdb_phylum_counter=p__Proteobacteria--2:gtdb_species_counter=s__Sulfurivermis fontis--1||s__Sulfurivermis sp002840095--1:heptad_counter=MCP-24H--1||MCP-40H--8:lbd_counter=:lca_tree=g__Sulfurivermis:length_avg=139.33333333333334:length_max=153.0:length_min=114.0:length_std=21.96208854670551:length_sum=418.0:mismatch_avg=46.666666666666664:mismatch_max=55.0:mismatch_min=32.0:mismatch_std=12.741009902410928:mismatch_sum=140.0:name=N365453:qcovhsp_avg=98.5:qcovhsp_max=99.4:qcovhsp_min=97.4:qcovhsp_std=1.0148891565092217:qcovhsp_sum=295.5:qend_avg=139.66666666666666:qend_max=153.0:qend_min=114.0:qend_std=22.233608194203057:qend_sum=419.0:qstart_avg=1.3333333333333333:qstart_max=2.0:qstart_min=1.0:qstart_std=0.5773502691896257:qstart_sum=4.0:ref_name_counter=GB_GCA_002840095.1_protein.faa_PGZL01000012.1_63@PF00015_full_PFAM.188.385--1||GB_GCA_011682235.1_protein.faa_JAADYT010000003.1_19@PF00015_full_PFAM.566.765--2:scovhsp_avg=70.26666666666667:scovhsp_max=76.9:scovhsp_min=57.3:scovhsp_std=11.230464519926741:scovhsp_sum=210.79999999999998:send_avg=146.0:send_max=165.0:send_min=117.0:send_std=25.514701644346147:send_sum=438.0:sstart_avg=7.666666666666667:sstart_max=15.0:sstart_min=4.0:sstart_std=6.350852961085883:sstart_sum=23.0])1:0.188878[&&NHX:Sample_counter=rhiztom1--1||rhiztom3--8:Type_counter=GTDB--2||capture--9:besthit_avg=65.28:besthit_max=71.9:besthit_min=59.9:besthit_std=4.3505172106314:besthit_sum=326.40000000000003:bitscore_avg=164.2:bitscore_max=176.0:bitscore_min=149.0:bitscore_std=11.606032913963324:bitscore_sum=821.0:capture_class_counter=c__Gammaproteobacteria--8||c__Gemmatimonadetes--1:capture_domain_counter=d__Bacteria--9:capture_family_counter=f__GWC2-71-9--1||f__Pseudomonadaceae--7||f__Thioalkalivibrionaceae--1:capture_genus_counter=g__JADJOM01--1||g__Pseudomonas_E--7||g__Thioalkalivibrio--1:capture_order_counter=o__Ectothiorhodospirales--1||o__Gemmatimonadales--1||o__Pseudomonadales--7:capture_phylum_counter=p__Gemmatimonadota--1||p__Proteobacteria--8:capture_species_counter=s__JADJOM01 sp016713435--1||s__Pseudomonas_E sp002483005--6||s__Pseudomonas_E sp016901015--1||s__Thioalkalivibrio sp000377905--1:evalue_avg=5.77740024442e-47:evalue_max=2.86e-46:evalue_min=1.57e-55:evalue_std=1.2758826367253376e-46:evalue_sum=2.88870012221e-46:gapopen_avg=0.4:gapopen_max=2.0:gapopen_min=0.0:gapopen_std=0.8944271909999161:gapopen_sum=2.0:gtdb_class_counter=c__Gammaproteobacteria--2:gtdb_domain_counter=d__Bacteria--2:gtdb_family_counter=f__Thiohalomonadaceae--2:gtdb_genus_counter=g__Sulfurivermis--2:gtdb_order_counter=o__Thiohalomonadales--2:gtdb_phylum_counter=p__Proteobacteria--2:gtdb_species_counter=s__Sulfurivermis fontis--1||s__Sulfurivermis sp002840095--1:heptad_counter=MCP-24H--1||MCP-40H--10:lbd_counter=:lca_tree=g__Sulfurivermis:length_avg=150.8:length_max=182.0:length_min=114.0:length_std=24.201239637671456:length_sum=754.0:mismatch_avg=52.6:mismatch_max=70.0:mismatch_min=32.0:mismatch_std=13.538833036861043:mismatch_sum=263.0:name=N365454:qcovhsp_avg=98.78:qcovhsp_max=100.0:qcovhsp_min=97.4:qcovhsp_std=0.9909591313469979:qcovhsp_sum=493.90000000000003:qend_avg=151.2:qend_max=183.0:qend_min=114.0:qend_std=24.529573987332107:qend_sum=756.0:qstart_avg=1.6:qstart_max=3.0:qstart_min=1.0:qstart_std=0.8944271909999159:qstart_sum=8.0:ref_name_counter=GB_GCA_002840095.1_protein.faa_PGZL01000012.1_63@PF00015_full_PFAM.188.385--1||GB_GCA_009908945.1_protein.faa_JAAAOI010000120.1_11@PF00015_full_PFAM.398.615--1||GB_GCA_011682235.1_protein.faa_JAADYT010000003.1_19@PF00015_full_PFAM.566.765--3:scovhsp_avg=74.22:scovhsp_max=82.9:scovhsp_min=57.3:scovhsp_std=9.805457663974694:scovhsp_sum=371.1:send_avg=155.0:send_max=180.0:send_min=117.0:send_std=23.313086453749534:send_sum=775.0:sstart_avg=5.6:sstart_max=15.0:sstart_min=1.0:sstart_std=5.412947441089743:sstart_sum=28.0])0.807:0.0312098[&&NHX:Sample_counter=rhiztom1--1||rhiztom2--1||rhiztom3--9:Type_counter=GTDB--3||capture--11:besthit_avg=64.90000000000002:besthit_max=71.9:besthit_min=59.9:besthit_std=4.000999875031242:besthit_sum=389.4000000000001:bitscore_avg=158.33333333333334:bitscore_max=176.0:bitscore_min=129.0:bitscore_std=17.727567985109143:bitscore_sum=950.0:capture_class_counter=c__Bacilli--1||c__Gammaproteobacteria--9||c__Gemmatimonadetes--1:capture_domain_counter=d__Bacteria--11:capture_family_counter=f__Chromobacteriaceae--1||f__GWC2-71-9--1||f__Paenibacillaceae--1||f__Pseudomonadaceae--7||f__Thioalkalivibrionaceae--1:capture_genus_counter=g__Aquitalea--1||g__Cohnella--1||g__JADJOM01--1||g__Pseudomonas_E--7||g__Thioalkalivibrio--1:capture_order_counter=o__Burkholderiales--1||o__Ectothiorhodospirales--1||o__Gemmatimonadales--1||o__Paenibacillales--1||o__Pseudomonadales--7:capture_phylum_counter=p__Firmicutes--1||p__Gemmatimonadota--1||p__Proteobacteria--9:capture_species_counter=s__Aquitalea sp003693445--1||s__Cohnella xylanilytica--1||s__JADJOM01 sp016713435--1||s__Pseudomonas_E sp002483005--6||s__Pseudomonas_E sp016901015--1||s__Thioalkalivibrio sp000377905--1:evalue_avg=8.500000048145002e-39:evalue_max=5.1e-38:evalue_min=1.57e-55:evalue_std=2.082066279007088e-38:evalue_sum=5.100000028887001e-38:gapopen_avg=0.5:gapopen_max=2.0:gapopen_min=0.0:gapopen_std=0.8366600265340756:gapopen_sum=3.0:gtdb_class_counter=c__Gammaproteobacteria--3:gtdb_domain_counter=d__Bacteria--3:gtdb_family_counter=f__Rhodocyclaceae--1||f__Thiohalomonadaceae--2:gtdb_genus_counter=g__JAGTRP01--1||g__Sulfurivermis--2:gtdb_order_counter=o__Burkholderiales--1||o__Thiohalomonadales--2:gtdb_phylum_counter=p__Proteobacteria--3:gtdb_species_counter=s__JAGTRP01 sp018261935--1||s__Sulfurivermis fontis--1||s__Sulfurivermis sp002840095--1:heptad_counter=MCP-24H--1||MCP-40H--11||MCP-44H--1||MCP-52H--1:lbd_counter=:lca_tree=c__Gammaproteobacteria:length_avg=146.83333333333334:length_max=182.0:length_min=114.0:length_std=23.72691860875884:length_sum=881.0:mismatch_avg=51.5:mismatch_max=70.0:mismatch_min=32.0:mismatch_std=12.4056438768812:mismatch_sum=309.0:name=N365455:qcovhsp_avg=98.46666666666668:qcovhsp_max=100.0:qcovhsp_min=96.9:qcovhsp_std=1.1724617975297373:qcovhsp_sum=590.8000000000001:qend_avg=147.33333333333334:qend_max=183.0:qend_min=114.0:qend_std=23.897001206567044:qend_sum=884.0:qstart_avg=1.6666666666666667:qstart_max=3.0:qstart_min=1.0:qstart_std=0.816496580927726:qstart_sum=10.0:ref_name_counter=GB_GCA_002840095.1_protein.faa_PGZL01000012.1_63@PF00015_full_PFAM.188.385--1||GB_GCA_009908945.1_protein.faa_JAAAOI010000120.1_11@PF00015_full_PFAM.398.615--1||GB_GCA_011682235.1_protein.faa_JAADYT010000003.1_19@PF00015_full_PFAM.566.765--3||GB_GCA_013298375.1_protein.faa_JAAFHM010000275.1_4@PF00015_full_PFAM.556.755--1:scovhsp_avg=72.39999999999999:scovhsp_max=82.9:scovhsp_min=57.3:scovhsp_std=9.838292534784685:scovhsp_sum=434.4:send_avg=150.5:send_max=180.0:send_min=117.0:send_std=23.586012804202408:send_sum=903.0:sstart_avg=5.166666666666667:sstart_max=15.0:sstart_min=1.0:sstart_std=4.9564772436345015:sstart_sum=31.0],((6421bf83-9f9d-4acc-b6e6-3c34cb75e8dd_6@MCPsignal.172.261:0.0197516[&&NHX:Sample=rhiztom1:Type=capture:capture_class=c__Alphaproteobacteria:capture_domain=d__Bacteria:capture_family=f__Sphingomonadaceae:capture_genus=g__Sphingomonas:capture_order=o__Sphingomonadales:capture_phylum=p__Proteobacteria:capture_species=s__Sphingomonas sp001421245:heptad=MCP-44H],beaa5727-8d65-4c97-b9bd-e52694e45759_3@MCPsignal.22.185:5e-09[&&NHX:Sample=rhiztom3:Type=capture:besthit=68.1:bitscore=181.0:capture_class=c__Alphaproteobacteria:capture_domain=d__Bacteria:capture_family=f__Beijerinckiaceae:capture_genus=g__Methylobacterium:capture_order=o__Rhizobiales:capture_phylum=p__Proteobacteria:capture_species=s__Methylobacterium sp009806555:evalue=1.04e-57:gapopen=0.0:heptad=MCP-40H:length=163.0:mismatch=52.0:qcovhsp=100.0:qend=163.0:qstart=1.0:ref_name=GB_GCA_012522895.1_protein.faa_JAAYJM010000152.1_8@PF00015_full_PFAM.770.997:scovhsp=71.8:send=172.0:sstart=10.0])0.999:0.0922162[&&NHX:Sample_counter=rhiztom1--1||rhiztom3--1:Type_counter=capture--2:besthit_avg=68.1:besthit_max=68.1:besthit_min=68.1:besthit_std=0:besthit_sum=68.1:bitscore_avg=181.0:bitscore_max=181.0:bitscore_min=181.0:bitscore_std=0:bitscore_sum=181.0:capture_class_counter=c__Alphaproteobacteria--2:capture_domain_counter=d__Bacteria--2:capture_family_counter=f__Beijerinckiaceae--1||f__Sphingomonadaceae--1:capture_genus_counter=g__Methylobacterium--1||g__Sphingomonas--1:capture_order_counter=o__Rhizobiales--1||o__Sphingomonadales--1:capture_phylum_counter=p__Proteobacteria--2:capture_species_counter=s__Methylobacterium sp009806555--1||s__Sphingomonas sp001421245--1:evalue_avg=1.04e-57:evalue_max=1.04e-57:evalue_min=1.04e-57:evalue_std=0:evalue_sum=1.04e-57:gapopen_avg=0.0:gapopen_max=0.0:gapopen_min=0.0:gapopen_std=0:gapopen_sum=0.0:gtdb_class_counter=:gtdb_domain_counter=:gtdb_family_counter=:gtdb_genus_counter=:gtdb_order_counter=:gtdb_phylum_counter=:gtdb_species_counter=:heptad_counter=MCP-40H--1||MCP-44H--1:lbd_counter=:length_avg=163.0:length_max=163.0:length_min=163.0:length_std=0:length_sum=163.0:mismatch_avg=52.0:mismatch_max=52.0:mismatch_min=52.0:mismatch_std=0:mismatch_sum=52.0:name=N365458:qcovhsp_avg=100.0:qcovhsp_max=100.0:qcovhsp_min=100.0:qcovhsp_std=0:qcovhsp_sum=100.0:qend_avg=163.0:qend_max=163.0:qend_min=163.0:qend_std=0:qend_sum=163.0:qstart_avg=1.0:qstart_max=1.0:qstart_min=1.0:qstart_std=0:qstart_sum=1.0:ref_name_counter=GB_GCA_012522895.1_protein.faa_JAAYJM010000152.1_8@PF00015_full_PFAM.770.997--1:scovhsp_avg=71.8:scovhsp_max=71.8:scovhsp_min=71.8:scovhsp_std=0:scovhsp_sum=71.8:send_avg=172.0:send_max=172.0:send_min=172.0:send_std=0:send_sum=172.0:sstart_avg=10.0:sstart_max=10.0:sstart_min=10.0:sstart_std=0:sstart_sum=10.0],((48b82629-4a05-4ad0-8007-17d7686dd4ae_2@MCPsignal.285.469:5e-09[&&NHX:Sample=rhiztom3:Type=capture:besthit=67.0:bitscore=194.0:capture_class=c__Alphaproteobacteria:capture_domain=d__Bacteria:capture_family=f__Acetobacteraceae:capture_genus=g__Roseomonas_A:capture_order=o__Acetobacterales:capture_phylum=p__Proteobacteria:capture_species=s__Roseomonas_A tokyonensis:evalue=8.42e-63:gapopen=0.0:heptad=MCP-40H:length=182.0:mismatch=60.0:qcovhsp=98.9:qend=184.0:qstart=3.0:ref_name=GB_GCA_009908945.1_protein.faa_JAAAOI010000120.1_11@PF00015_full_PFAM.398.615:scovhsp=83.9:send=182.0:sstart=1.0],3e8bf680-8fa0-439a-a024-77a52722c9c9_5@MCPsignal.18.97:0.0239927[&&NHX:Sample=rhiztom3:Type=capture:capture_class=c__Symbiobacteriia:capture_domain=d__Bacteria:capture_family=f__Symbiobacteriaceae:capture_genus=g__Symbiobacterium:capture_order=o__Symbiobacteriales:capture_phylum=p__Firmicutes_E:capture_species=s__Symbiobacterium sp003242675:heptad=MCP-40H])0.547:0.00379946[&&NHX:Sample_counter=rhiztom3--2:Type_counter=capture--2:besthit_avg=67.0:besthit_max=67.0:besthit_min=67.0:besthit_std=0:besthit_sum=67.0:bitscore_avg=194.0:bitscore_max=194.0:bitscore_min=194.0:bitscore_std=0:bitscore_sum=194.0:capture_class_counter=c__Alphaproteobacteria--1||c__Symbiobacteriia--1:capture_domain_counter=d__Bacteria--2:capture_family_counter=f__Acetobacteraceae--1||f__Symbiobacteriaceae--1:capture_genus_counter=g__Roseomonas_A--1||g__Symbiobacterium--1:capture_order_counter=o__Acetobacterales--1||o__Symbiobacteriales--1:capture_phylum_counter=p__Firmicutes_E--1||p__Proteobacteria--1:capture_species_counter=s__Roseomonas_A tokyonensis--1||s__Symbiobacterium sp003242675--1:evalue_avg=8.42e-63:evalue_max=8.42e-63:evalue_min=8.42e-63:evalue_std=0:evalue_sum=8.42e-63:gapopen_avg=0.0:gapopen_max=0.0:gapopen_min=0.0:gapopen_std=0:gapopen_sum=0.0:gtdb_class_counter=:gtdb_domain_counter=:gtdb_family_counter=:gtdb_genus_counter=:gtdb_order_counter=:gtdb_phylum_counter=:gtdb_species_counter=:heptad_counter=MCP-40H--2:lbd_counter=:length_avg=182.0:length_max=182.0:length_min=182.0:length_std=0:length_sum=182.0:mismatch_avg=60.0:mismatch_max=60.0:mismatch_min=60.0:mismatch_std=0:mismatch_sum=60.0:name=N365461:qcovhsp_avg=98.9:qcovhsp_max=98.9:qcovhsp_min=98.9:qcovhsp_std=0:qcovhsp_sum=98.9:qend_avg=184.0:qend_max=184.0:qend_min=184.0:qend_std=0:qend_sum=184.0:qstart_avg=3.0:qstart_max=3.0:qstart_min=3.0:qstart_std=0:qstart_sum=3.0:ref_name_counter=GB_GCA_009908945.1_protein.faa_JAAAOI010000120.1_11@PF00015_full_PFAM.398.615--1:scovhsp_avg=83.9:scovhsp_max=83.9:scovhsp_min=83.9:scovhsp_std=0:scovhsp_sum=83.9:send_avg=182.0:send_max=182.0:send_min=182.0:send_std=0:send_sum=182.0:sstart_avg=1.0:sstart_max=1.0:sstart_min=1.0:sstart_std=0:sstart_sum=1.0],2eb7cf59-4b22-4259-b124-ae95681b3807_5@MCPsignal.314.403:0.0828477[&&NHX:Sample=rhiztom3:Type=capture:capture_class=c__Planctomycetia:capture_domain=d__Bacteria:capture_family=f__Thermoguttaceae:capture_genus=g__UBA11386:capture_order=o__Pirellulales:capture_phylum=p__Planctomycetota:capture_species=s__UBA11386 sp003532715:heptad=MCP-40H])0.816:0.0492599[&&NHX:Sample_counter=rhiztom3--3:Type_counter=capture--3:besthit_avg=67.0:besthit_max=67.0:besthit_min=67.0:besthit_std=0:besthit_sum=67.0:bitscore_avg=194.0:bitscore_max=194.0:bitscore_min=194.0:bitscore_std=0:bitscore_sum=194.0:capture_class_counter=c__Alphaproteobacteria--1||c__Planctomycetia--1||c__Symbiobacteriia--1:capture_domain_counter=d__Bacteria--3:capture_family_counter=f__Acetobacteraceae--1||f__Symbiobacteriaceae--1||f__Thermoguttaceae--1:capture_genus_counter=g__Roseomonas_A--1||g__Symbiobacterium--1||g__UBA11386--1:capture_order_counter=o__Acetobacterales--1||o__Pirellulales--1||o__Symbiobacteriales--1:capture_phylum_counter=p__Firmicutes_E--1||p__Planctomycetota--1||p__Proteobacteria--1:capture_species_counter=s__Roseomonas_A tokyonensis--1||s__Symbiobacterium sp003242675--1||s__UBA11386 sp003532715--1:evalue_avg=8.42e-63:evalue_max=8.42e-63:evalue_min=8.42e-63:evalue_std=0:evalue_sum=8.42e-63:gapopen_avg=0.0:gapopen_max=0.0:gapopen_min=0.0:gapopen_std=0:gapopen_sum=0.0:gtdb_class_counter=:gtdb_domain_counter=:gtdb_family_counter=:gtdb_genus_counter=:gtdb_order_counter=:gtdb_phylum_counter=:gtdb_species_counter=:heptad_counter=MCP-40H--3:lbd_counter=:length_avg=182.0:length_max=182.0:length_min=182.0:length_std=0:length_sum=182.0:mismatch_avg=60.0:mismatch_max=60.0:mismatch_min=60.0:mismatch_std=0:mismatch_sum=60.0:name=N365463:qcovhsp_avg=98.9:qcovhsp_max=98.9:qcovhsp_min=98.9:qcovhsp_std=0:qcovhsp_sum=98.9:qend_avg=184.0:qend_max=184.0:qend_min=184.0:qend_std=0:qend_sum=184.0:qstart_avg=3.0:qstart_max=3.0:qstart_min=3.0:qstart_std=0:qstart_sum=3.0:ref_name_counter=GB_GCA_009908945.1_protein.faa_JAAAOI010000120.1_11@PF00015_full_PFAM.398.615--1:scovhsp_avg=83.9:scovhsp_max=83.9:scovhsp_min=83.9:scovhsp_std=0:scovhsp_sum=83.9:send_avg=182.0:send_max=182.0:send_min=182.0:send_std=0:send_sum=182.0:sstart_avg=1.0:sstart_max=1.0:sstart_min=1.0:sstart_std=0:sstart_sum=1.0])0.93:0.0402987[&&NHX:Sample_counter=rhiztom1--1||rhiztom3--4:Type_counter=capture--5:besthit_avg=67.55:besthit_max=68.1:besthit_min=67.0:besthit_std=0.7778174593051983:besthit_sum=135.1:bitscore_avg=187.5:bitscore_max=194.0:bitscore_min=181.0:bitscore_std=9.192388155425117:bitscore_sum=375.0:capture_class_counter=c__Alphaproteobacteria--3||c__Planctomycetia--1||c__Symbiobacteriia--1:capture_domain_counter=d__Bacteria--5:capture_family_counter=f__Acetobacteraceae--1||f__Beijerinckiaceae--1||f__Sphingomonadaceae--1||f__Symbiobacteriaceae--1||f__Thermoguttaceae--1:capture_genus_counter=g__Methylobacterium--1||g__Roseomonas_A--1||g__Sphingomonas--1||g__Symbiobacterium--1||g__UBA11386--1:capture_order_counter=o__Acetobacterales--1||o__Pirellulales--1||o__Rhizobiales--1||o__Sphingomonadales--1||o__Symbiobacteriales--1:capture_phylum_counter=p__Firmicutes_E--1||p__Planctomycetota--1||p__Proteobacteria--3:capture_species_counter=s__Methylobacterium sp009806555--1||s__Roseomonas_A tokyonensis--1||s__Sphingomonas sp001421245--1||s__Symbiobacterium sp003242675--1||s__UBA11386 sp003532715--1:evalue_avg=5.2000421e-58:evalue_max=1.04e-57:evalue_min=8.42e-63:evalue_std=7.353850985949118e-58:evalue_sum=1.04000842e-57:gapopen_avg=0.0:gapopen_max=0.0:gapopen_min=0.0:gapopen_std=0.0:gapopen_sum=0.0:gtdb_class_counter=:gtdb_domain_counter=:gtdb_family_counter=:gtdb_genus_counter=:gtdb_order_counter=:gtdb_phylum_counter=:gtdb_species_counter=:heptad_counter=MCP-40H--4||MCP-44H--1:lbd_counter=:length_avg=172.5:length_max=182.0:length_min=163.0:length_std=13.435028842544403:length_sum=345.0:mismatch_avg=56.0:mismatch_max=60.0:mismatch_min=52.0:mismatch_std=5.656854249492381:mismatch_sum=112.0:name=N365464:qcovhsp_avg=99.45:qcovhsp_max=100.0:qcovhsp_min=98.9:qcovhsp_std=0.7778174593051983:qcovhsp_sum=198.9:qend_avg=173.5:qend_max=184.0:qend_min=163.0:qend_std=14.849242404917497:qend_sum=347.0:qstart_avg=2.0:qstart_max=3.0:qstart_min=1.0:qstart_std=1.4142135623730951:qstart_sum=4.0:ref_name_counter=GB_GCA_009908945.1_protein.faa_JAAAOI010000120.1_11@PF00015_full_PFAM.398.615--1||GB_GCA_012522895.1_protein.faa_JAAYJM010000152.1_8@PF00015_full_PFAM.770.997--1:scovhsp_avg=77.85:scovhsp_max=83.9:scovhsp_min=71.8:scovhsp_std=8.555992052357231:scovhsp_sum=155.7:send_avg=177.0:send_max=182.0:send_min=172.0:send_std=7.0710678118654755:send_sum=354.0:sstart_avg=5.5:sstart_max=10.0:sstart_min=1.0:sstart_std=6.363961030678928:sstart_sum=11.0])0.735:0.0070603[&&NHX:Sample_counter=rhiztom1--2||rhiztom2--1||rhiztom3--13:Type_counter=GTDB--3||capture--16:besthit_avg=65.5625:besthit_max=71.9:besthit_min=59.9:besthit_std=3.6090907046354106:besthit_sum=524.5:bitscore_avg=165.625:bitscore_max=194.0:bitscore_min=129.0:bitscore_std=20.465563410624338:bitscore_sum=1325.0:capture_class_counter=c__Alphaproteobacteria--3||c__Bacilli--1||c__Gammaproteobacteria--9||c__Gemmatimonadetes--1||c__Planctomycetia--1||c__Symbiobacteriia--1:capture_domain_counter=d__Bacteria--16:capture_family_counter=f__Acetobacteraceae--1||f__Beijerinckiaceae--1||f__Chromobacteriaceae--1||f__GWC2-71-9--1||f__Paenibacillaceae--1||f__Pseudomonadaceae--7||f__Sphingomonadaceae--1||f__Symbiobacteriaceae--1||f__Thermoguttaceae--1||f__Thioalkalivibrionaceae--1:capture_genus_counter=g__Aquitalea--1||g__Cohnella--1||g__JADJOM01--1||g__Methylobacterium--1||g__Pseudomonas_E--7||g__Roseomonas_A--1||g__Sphingomonas--1||g__Symbiobacterium--1||g__Thioalkalivibrio--1||g__UBA11386--1:capture_order_counter=o__Acetobacterales--1||o__Burkholderiales--1||o__Ectothiorhodospirales--1||o__Gemmatimonadales--1||o__Paenibacillales--1||o__Pirellulales--1||o__Pseudomonadales--7||o__Rhizobiales--1||o__Sphingomonadales--1||o__Symbiobacteriales--1:capture_phylum_counter=p__Firmicutes--1||p__Firmicutes_E--1||p__Gemmatimonadota--1||p__Planctomycetota--1||p__Proteobacteria--12:capture_species_counter=s__Aquitalea sp003693445--1||s__Cohnella xylanilytica--1||s__JADJOM01 sp016713435--1||s__Methylobacterium sp009806555--1||s__Pseudomonas_E sp002483005--6||s__Pseudomonas_E sp016901015--1||s__Roseomonas_A tokyonensis--1||s__Sphingomonas sp001421245--1||s__Symbiobacterium sp003242675--1||s__Thioalkalivibrio sp000377905--1||s__UBA11386 sp003532715--1:evalue_avg=6.375000036108751e-39:evalue_max=5.1e-38:evalue_min=8.42e-63:evalue_std=1.8031222905666822e-38:evalue_sum=5.100000028887001e-38:gapopen_avg=0.375:gapopen_max=2.0:gapopen_min=0.0:gapopen_std=0.7440238091428449:gapopen_sum=3.0:gtdb_class_counter=c__Gammaproteobacteria--3:gtdb_domain_counter=d__Bacteria--3:gtdb_family_counter=f__Rhodocyclaceae--1||f__Thiohalomonadaceae--2:gtdb_genus_counter=g__JAGTRP01--1||g__Sulfurivermis--2:gtdb_order_counter=o__Burkholderiales--1||o__Thiohalomonadales--2:gtdb_phylum_counter=p__Proteobacteria--3:gtdb_species_counter=s__JAGTRP01 sp018261935--1||s__Sulfurivermis fontis--1||s__Sulfurivermis sp002840095--1:heptad_counter=MCP-24H--1||MCP-40H--15||MCP-44H--2||MCP-52H--1:lbd_counter=:lca_tree=c__Gammaproteobacteria:length_avg=153.25:length_max=182.0:length_min=114.0:length_std=23.85521805751162:length_sum=1226.0:mismatch_avg=52.625:mismatch_max=70.0:mismatch_min=32.0:mismatch_std=10.901343298616263:mismatch_sum=421.0:name=N365465:qcovhsp_avg=98.7125:qcovhsp_max=100.0:qcovhsp_min=96.9:qcovhsp_std=1.1293961724238797:qcovhsp_sum=789.7:qend_avg=153.875:qend_max=184.0:qend_min=114.0:qend_std=24.21001858735346:qend_sum=1231.0:qstart_avg=1.75:qstart_max=3.0:qstart_min=1.0:qstart_std=0.8864052604279183:qstart_sum=14.0:ref_name_counter=GB_GCA_002840095.1_protein.faa_PGZL01000012.1_63@PF00015_full_PFAM.188.385--1||GB_GCA_009908945.1_protein.faa_JAAAOI010000120.1_11@PF00015_full_PFAM.398.615--2||GB_GCA_011682235.1_protein.faa_JAADYT010000003.1_19@PF00015_full_PFAM.566.765--3||GB_GCA_012522895.1_protein.faa_JAAYJM010000152.1_8@PF00015_full_PFAM.770.997--1||GB_GCA_013298375.1_protein.faa_JAAFHM010000275.1_4@PF00015_full_PFAM.556.755--1:scovhsp_avg=73.76249999999999:scovhsp_max=83.9:scovhsp_min=57.3:scovhsp_std=9.271451959028397:scovhsp_sum=590.0999999999999:send_avg=157.125:send_max=182.0:send_min=117.0:send_std=23.558058978980906:send_sum=1257.0:sstart_avg=5.25:sstart_max=15.0:sstart_min=1.0:sstart_std=4.832922806867792:sstart_sum=42.0])0.768:0.00782078[&&NHX:Sample_counter=rhiztom1--2||rhiztom2--1||rhiztom3--14:Type_counter=GTDB--3||capture--17:besthit_avg=65.28888888888889:besthit_max=71.9:besthit_min=59.9:besthit_std=3.4743504588787695:besthit_sum=587.6:bitscore_avg=160.77777777777777:bitscore_max=194.0:bitscore_min=122.0:bitscore_std=24.04047512934061:bitscore_sum=1447.0:capture_class_counter=c__Alphaproteobacteria--4||c__Bacilli--1||c__Gammaproteobacteria--9||c__Gemmatimonadetes--1||c__Planctomycetia--1||c__Symbiobacteriia--1:capture_domain_counter=d__Bacteria--17:capture_family_counter=f__Acetobacteraceae--1||f__Beijerinckiaceae--1||f__Chromobacteriaceae--1||f__GWC2-71-9--1||f__Paenibacillaceae--1||f__Pseudomonadaceae--7||f__Sphingomonadaceae--2||f__Symbiobacteriaceae--1||f__Thermoguttaceae--1||f__Thioalkalivibrionaceae--1:capture_genus_counter=g__Aquitalea--1||g__Cohnella--1||g__JADJOM01--1||g__Methylobacterium--1||g__Pseudomonas_E--7||g__Roseomonas_A--1||g__Sphingomonas--2||g__Symbiobacterium--1||g__Thioalkalivibrio--1||g__UBA11386--1:capture_order_counter=o__Acetobacterales--1||o__Burkholderiales--1||o__Ectothiorhodospirales--1||o__Gemmatimonadales--1||o__Paenibacillales--1||o__Pirellulales--1||o__Pseudomonadales--7||o__Rhizobiales--1||o__Sphingomonadales--2||o__Symbiobacteriales--1:capture_phylum_counter=p__Firmicutes--1||p__Firmicutes_E--1||p__Gemmatimonadota--1||p__Planctomycetota--1||p__Proteobacteria--13:capture_species_counter=s__Aquitalea sp003693445--1||s__Cohnella xylanilytica--1||s__JADJOM01 sp016713435--1||s__Methylobacterium sp009806555--1||s__Pseudomonas_E sp002483005--6||s__Pseudomonas_E sp016901015--1||s__Roseomonas_A tokyonensis--1||s__Sphingomonas aurantiaca--1||s__Sphingomonas sp001421245--1||s__Symbiobacterium sp003242675--1||s__Thioalkalivibrio sp000377905--1||s__UBA11386 sp003532715--1:evalue_avg=2.3723333333654298e-36:evalue_max=2.13e-35:evalue_min=8.42e-63:evalue_std=7.097895040068476e-36:evalue_sum=2.1351000000288868e-35:gapopen_avg=0.5555555555555556:gapopen_max=2.0:gapopen_min=0.0:gapopen_std=0.8819171036881968:gapopen_sum=5.0:gtdb_class_counter=c__Gammaproteobacteria--3:gtdb_domain_counter=d__Bacteria--3:gtdb_family_counter=f__Rhodocyclaceae--1||f__Thiohalomonadaceae--2:gtdb_genus_counter=g__JAGTRP01--1||g__Sulfurivermis--2:gtdb_order_counter=o__Burkholderiales--1||o__Thiohalomonadales--2:gtdb_phylum_counter=p__Proteobacteria--3:gtdb_species_counter=s__JAGTRP01 sp018261935--1||s__Sulfurivermis fontis--1||s__Sulfurivermis sp002840095--1:heptad_counter=MCP-24H--1||MCP-40H--16||MCP-44H--2||MCP-52H--1:lbd_counter=:lca_tree=c__Gammaproteobacteria:length_avg=149.77777777777777:length_max=182.0:length_min=114.0:length_std=24.626092756351838:length_sum=1348.0:mismatch_avg=51.55555555555556:mismatch_max=70.0:mismatch_min=32.0:mismatch_std=10.69007847388305:mismatch_sum=464.0:name=N365466:qcovhsp_avg=98.76666666666668:qcovhsp_max=100.0:qcovhsp_min=96.9:qcovhsp_std=1.0688779163215956:qcovhsp_sum=888.9000000000001:qend_avg=150.22222222222223:qend_max=184.0:qend_min=114.0:qend_std=25.158387159045876:qend_sum=1352.0:qstart_avg=1.7777777777777777:qstart_max=3.0:qstart_min=1.0:qstart_std=0.8333333333333334:qstart_sum=16.0:ref_name_counter=GB_GCA_002840095.1_protein.faa_PGZL01000012.1_63@PF00015_full_PFAM.188.385--1||GB_GCA_009908945.1_protein.faa_JAAAOI010000120.1_11@PF00015_full_PFAM.398.615--2||GB_GCA_011682235.1_protein.faa_JAADYT010000003.1_19@PF00015_full_PFAM.566.765--3||GB_GCA_012522895.1_protein.faa_JAAYJM010000152.1_8@PF00015_full_PFAM.770.997--1||GB_GCA_013298375.1_protein.faa_JAAFHM010000275.1_4@PF00015_full_PFAM.556.755--1||GB_GCA_013414795.1_protein.faa_CP058732.1_1333@PF00015_full_PFAM.791.996--1:scovhsp_avg=72.17777777777776:scovhsp_max=83.9:scovhsp_min=57.3:scovhsp_std=9.89024491326906:scovhsp_sum=649.5999999999999:send_avg=153.33333333333334:send_max=182.0:send_min=117.0:send_std=24.799193535274487:send_sum=1380.0:sstart_avg=4.888888888888889:sstart_max=15.0:sstart_min=1.0:sstart_std=4.648775226993784:sstart_sum=44.0],((b2496efe-9573-489c-891a-f08a8835a0f9_3@MCPsignal.300.399:0.0184441[&&NHX:Sample=rhiztom3:Type=capture:capture_class=c__Gammaproteobacteria:capture_domain=d__Bacteria:capture_family=f__Rhodocyclaceae:capture_genus=g__Aromatoleum:capture_order=o__Burkholderiales:capture_phylum=p__Proteobacteria:capture_species=s__Aromatoleum evansii:heptad=MCP-40H],(719f82b9-be94-4602-b8ea-8b95b18ed193_5@MCPsignal.21.140:0.0136883[&&NHX:Sample=rhiztom3:Type=capture:besthit=70.3:bitscore=145.0:capture_class=c__Gammaproteobacteria:capture_domain=d__Bacteria:capture_family=f__Gallionellaceae:capture_genus=g__Gallionella:capture_order=o__Burkholderiales:capture_phylum=p__Proteobacteria:capture_species=s__Gallionella sp903934275:evalue=1.2e-44:gapopen=0.0:heptad=MCP-40H:length=118.0:mismatch=35.0:qcovhsp=99.2:qend=118.0:qstart=1.0:ref_name=GB_GCA_009908945.1_protein.faa_JAAAOI010000120.1_11@PF00015_full_PFAM.398.615:scovhsp=54.4:send=180.0:sstart=63.0],(afd991f9-eb49-4a51-aba7-9bf7c00e2123_6@MCPsignal.31.212:0.0127363[&&NHX:Sample=rhiztom3:Type=capture:besthit=69.4:bitscore=213.0:capture_class=c__Gammaproteobacteria:capture_domain=d__Bacteria:capture_family=f__Rhodocyclaceae:capture_genus=g__Aromatoleum:capture_order=o__Burkholderiales:capture_phylum=p__Proteobacteria:capture_species=s__Aromatoleum evansii:evalue=3.93e-70:gapopen=0.0:heptad=MCP-40H:length=180.0:mismatch=55.0:qcovhsp=99.4:qend=180.0:qstart=1.0:ref_name=GB_GCA_009908945.1_protein.faa_JAAAOI010000120.1_11@PF00015_full_PFAM.398.615:scovhsp=82.9:send=180.0:sstart=1.0],b3d8018b-df95-41f7-b15a-47452153f0d2_1@MCPsignal.79.236:0.00998452[&&NHX:Sample=rhiztom3:Type=capture:besthit=65.6:bitscore=174.0:capture_class=c__Anaerolineae:capture_domain=d__Bacteria:capture_family=f__B4-G1:capture_genus=g__B4-G1:capture_order=o__B4-G1:capture_phylum=p__Chloroflexota:capture_species=s__B4-G1 sp003648025:evalue=2.31e-55:gapopen=1.0:heptad=MCP-44H:length=157.0:mismatch=52.0:qcovhsp=100.0:qend=157.0:qstart=1.0:ref_name=GB_GCA_009908945.1_protein.faa_JAAAOI010000120.1_11@PF00015_full_PFAM.398.615:scovhsp=71.4:send=155.0:sstart=1.0])0:6e-09[&&NHX:Sample_counter=rhiztom3--2:Type_counter=capture--2:besthit_avg=67.5:besthit_max=69.4:besthit_min=65.6:besthit_std=2.6870057685088886:besthit_sum=135.0:bitscore_avg=193.5:bitscore_max=213.0:bitscore_min=174.0:bitscore_std=27.577164466275352:bitscore_sum=387.0:capture_class_counter=c__Anaerolineae--1||c__Gammaproteobacteria--1:capture_domain_counter=d__Bacteria--2:capture_family_counter=f__B4-G1--1||f__Rhodocyclaceae--1:capture_genus_counter=g__Aromatoleum--1||g__B4-G1--1:capture_order_counter=o__B4-G1--1||o__Burkholderiales--1:capture_phylum_counter=p__Chloroflexota--1||p__Proteobacteria--1:capture_species_counter=s__Aromatoleum evansii--1||s__B4-G1 sp003648025--1:evalue_avg=1.155000000000002e-55:evalue_max=2.31e-55:evalue_min=3.93e-70:evalue_std=1.6334166645409222e-55:evalue_sum=2.310000000000004e-55:gapopen_avg=0.5:gapopen_max=1.0:gapopen_min=0.0:gapopen_std=0.7071067811865476:gapopen_sum=1.0:gtdb_class_counter=:gtdb_domain_counter=:gtdb_family_counter=:gtdb_genus_counter=:gtdb_order_counter=:gtdb_phylum_counter=:gtdb_species_counter=:heptad_counter=MCP-40H--1||MCP-44H--1:lbd_counter=:length_avg=168.5:length_max=180.0:length_min=157.0:length_std=16.263455967290593:length_sum=337.0:mismatch_avg=53.5:mismatch_max=55.0:mismatch_min=52.0:mismatch_std=2.1213203435596424:mismatch_sum=107.0:name=N365471:qcovhsp_avg=99.7:qcovhsp_max=100.0:qcovhsp_min=99.4:qcovhsp_std=0.42426406871192446:qcovhsp_sum=199.4:qend_avg=168.5:qend_max=180.0:qend_min=157.0:qend_std=16.263455967290593:qend_sum=337.0:qstart_avg=1.0:qstart_max=1.0:qstart_min=1.0:qstart_std=0.0:qstart_sum=2.0:ref_name_counter=GB_GCA_009908945.1_protein.faa_JAAAOI010000120.1_11@PF00015_full_PFAM.398.615--2:scovhsp_avg=77.15:scovhsp_max=82.9:scovhsp_min=71.4:scovhsp_std=8.131727983645296:scovhsp_sum=154.3:send_avg=167.5:send_max=180.0:send_min=155.0:send_std=17.67766952966369:send_sum=335.0:sstart_avg=1.0:sstart_max=1.0:sstart_min=1.0:sstart_std=0.0:sstart_sum=2.0])0:5e-09[&&NHX:Sample_counter=rhiztom3--3:Type_counter=capture--3:besthit_avg=68.43333333333332:besthit_max=70.3:besthit_min=65.6:besthit_std=2.494660965609024:besthit_sum=205.29999999999998:bitscore_avg=177.33333333333334:bitscore_max=213.0:bitscore_min=145.0:bitscore_std=34.122328955294556:bitscore_sum=532.0:capture_class_counter=c__Anaerolineae--1||c__Gammaproteobacteria--2:capture_domain_counter=d__Bacteria--3:capture_family_counter=f__B4-G1--1||f__Gallionellaceae--1||f__Rhodocyclaceae--1:capture_genus_counter=g__Aromatoleum--1||g__B4-G1--1||g__Gallionella--1:capture_order_counter=o__B4-G1--1||o__Burkholderiales--2:capture_phylum_counter=p__Chloroflexota--1||p__Proteobacteria--2:capture_species_counter=s__Aromatoleum evansii--1||s__B4-G1 sp003648025--1||s__Gallionella sp903934275--1:evalue_avg=4.0000000000770004e-45:evalue_max=1.2e-44:evalue_min=3.93e-70:evalue_std=6.928203230208825e-45:evalue_sum=1.2000000000231001e-44:gapopen_avg=0.3333333333333333:gapopen_max=1.0:gapopen_min=0.0:gapopen_std=0.5773502691896258:gapopen_sum=1.0:gtdb_class_counter=:gtdb_domain_counter=:gtdb_family_counter=:gtdb_genus_counter=:gtdb_order_counter=:gtdb_phylum_counter=:gtdb_species_counter=:heptad_counter=MCP-40H--2||MCP-44H--1:lbd_counter=:length_avg=151.66666666666666:length_max=180.0:length_min=118.0:length_std=31.342197327777345:length_sum=455.0:mismatch_avg=47.333333333333336:mismatch_max=55.0:mismatch_min=35.0:mismatch_std=10.785793124908958:mismatch_sum=142.0:name=N365472:qcovhsp_avg=99.53333333333335:qcovhsp_max=100.0:qcovhsp_min=99.2:qcovhsp_std=0.4163331998932245:qcovhsp_sum=298.6:qend_avg=151.66666666666666:qend_max=180.0:qend_min=118.0:qend_std=31.342197327777345:qend_sum=455.0:qstart_avg=1.0:qstart_max=1.0:qstart_min=1.0:qstart_std=0.0:qstart_sum=3.0:ref_name_counter=GB_GCA_009908945.1_protein.faa_JAAAOI010000120.1_11@PF00015_full_PFAM.398.615--3:scovhsp_avg=69.56666666666668:scovhsp_max=82.9:scovhsp_min=54.4:scovhsp_std=14.338177476002082:scovhsp_sum=208.70000000000002:send_avg=171.66666666666666:send_max=180.0:send_min=155.0:send_std=14.433756729740644:send_sum=515.0:sstart_avg=21.666666666666668:sstart_max=63.0:sstart_min=1.0:sstart_std=35.795716689756794:sstart_sum=65.0])0.988:0.123402[&&NHX:Sample_counter=rhiztom3--4:Type_counter=capture--4:besthit_avg=68.43333333333332:besthit_max=70.3:besthit_min=65.6:besthit_std=2.494660965609024:besthit_sum=205.29999999999998:bitscore_avg=177.33333333333334:bitscore_max=213.0:bitscore_min=145.0:bitscore_std=34.122328955294556:bitscore_sum=532.0:capture_class_counter=c__Anaerolineae--1||c__Gammaproteobacteria--3:capture_domain_counter=d__Bacteria--4:capture_family_counter=f__B4-G1--1||f__Gallionellaceae--1||f__Rhodocyclaceae--2:capture_genus_counter=g__Aromatoleum--2||g__B4-G1--1||g__Gallionella--1:capture_order_counter=o__B4-G1--1||o__Burkholderiales--3:capture_phylum_counter=p__Chloroflexota--1||p__Proteobacteria--3:capture_species_counter=s__Aromatoleum evansii--2||s__B4-G1 sp003648025--1||s__Gallionella sp903934275--1:evalue_avg=4.0000000000770004e-45:evalue_max=1.2e-44:evalue_min=3.93e-70:evalue_std=6.928203230208825e-45:evalue_sum=1.2000000000231001e-44:gapopen_avg=0.3333333333333333:gapopen_max=1.0:gapopen_min=0.0:gapopen_std=0.5773502691896258:gapopen_sum=1.0:gtdb_class_counter=:gtdb_domain_counter=:gtdb_family_counter=:gtdb_genus_counter=:gtdb_order_counter=:gtdb_phylum_counter=:gtdb_species_counter=:heptad_counter=MCP-40H--3||MCP-44H--1:lbd_counter=:length_avg=151.66666666666666:length_max=180.0:length_min=118.0:length_std=31.342197327777345:length_sum=455.0:mismatch_avg=47.333333333333336:mismatch_max=55.0:mismatch_min=35.0:mismatch_std=10.785793124908958:mismatch_sum=142.0:name=N365473:qcovhsp_avg=99.53333333333335:qcovhsp_max=100.0:qcovhsp_min=99.2:qcovhsp_std=0.4163331998932245:qcovhsp_sum=298.6:qend_avg=151.66666666666666:qend_max=180.0:qend_min=118.0:qend_std=31.342197327777345:qend_sum=455.0:qstart_avg=1.0:qstart_max=1.0:qstart_min=1.0:qstart_std=0.0:qstart_sum=3.0:ref_name_counter=GB_GCA_009908945.1_protein.faa_JAAAOI010000120.1_11@PF00015_full_PFAM.398.615--3:scovhsp_avg=69.56666666666668:scovhsp_max=82.9:scovhsp_min=54.4:scovhsp_std=14.338177476002082:scovhsp_sum=208.70000000000002:send_avg=171.66666666666666:send_max=180.0:send_min=155.0:send_std=14.433756729740644:send_sum=515.0:sstart_avg=21.666666666666668:sstart_max=63.0:sstart_min=1.0:sstart_std=35.795716689756794:sstart_sum=65.0],((6ac6bff0-9975-4b38-8d48-ea4ec5d7c401_3@MCPsignal.23.124:0.0345628[&&NHX:Sample=rhiztom3:Type=capture:capture_class=c__Gammaproteobacteria:capture_domain=d__Bacteria:capture_family=f__Pseudomonadaceae:capture_genus=g__Pseudomonas_E:capture_order=o__Pseudomonadales:capture_phylum=p__Proteobacteria:capture_species=s__Pseudomonas_E sp900187455:heptad=MCP-40H],8b6d71a0-b5a2-48c5-83a2-d70f5254bba7_5@MCPsignal.27.118:5e-09[&&NHX:Sample=rhiztom3:Type=capture:capture_class=c__Alphaproteobacteria:capture_domain=d__Bacteria:capture_family=f__Pleomorphomonadaceae:capture_genus=g__Oharaeibacter:capture_order=o__Rhizobiales:capture_phylum=p__Proteobacteria:capture_species=s__Oharaeibacter diazotrophicus:heptad=MCP-40H])0:5e-09[&&NHX:Sample_counter=rhiztom3--2:Type_counter=capture--2:capture_class_counter=c__Alphaproteobacteria--1||c__Gammaproteobacteria--1:capture_domain_counter=d__Bacteria--2:capture_family_counter=f__Pleomorphomonadaceae--1||f__Pseudomonadaceae--1:capture_genus_counter=g__Oharaeibacter--1||g__Pseudomonas_E--1:capture_order_counter=o__Pseudomonadales--1||o__Rhizobiales--1:capture_phylum_counter=p__Proteobacteria--2:capture_species_counter=s__Oharaeibacter diazotrophicus--1||s__Pseudomonas_E sp900187455--1:gtdb_class_counter=:gtdb_domain_counter=:gtdb_family_counter=:gtdb_genus_counter=:gtdb_order_counter=:gtdb_phylum_counter=:gtdb_species_counter=:heptad_counter=MCP-40H--2:lbd_counter=:name=N365476:ref_name_counter=],(0b0d53d5-0cec-44b1-8404-a4d24efe1666_5@MCPsignal.261.396:5e-09[&&NHX:Sample=rhiztom3:Type=capture:besthit=65.6:bitscore=153.0:capture_class=c__Gammaproteobacteria:capture_domain=d__Bacteria:capture_family=f__Pseudomonadaceae:capture_genus=g__Pseudomonas_E:capture_order=o__Pseudomonadales:capture_phylum=p__Proteobacteria:capture_species=s__Pseudomonas_E sp900187455:evalue=2.98e-47:gapopen=0.0:heptad=MCP-40H:length=131.0:mismatch=45.0:qcovhsp=97.0:qend=133.0:qstart=3.0:ref_name=GB_GCA_009908945.1_protein.faa_JAAAOI010000120.1_11@PF00015_full_PFAM.398.615:scovhsp=60.4:send=131.0:sstart=1.0],((5d5b9b54-66f7-4fee-8556-01db7d49f169_5@MCPsignal.47.161:1.60732[&&NHX:Sample=rhizpot3:Type=capture:capture_class=c__Myxococcia:capture_domain=d__Bacteria:capture_family=f__Anaeromyxobacteraceae:capture_genus=g__R267:capture_order=o__Myxococcales:capture_phylum=p__Myxococcota:capture_species=s__R267 sp001768075:heptad=MCP-34H],(101edd77-121b-5667-9e94-7d822a394de8_4@MCPsignal.716.828:5e-09[&&NHX:Sample=rhiztom3:Type=capture:besthit=69.1:bitscore=137.0:capture_class=c__Gammaproteobacteria:capture_domain=d__Bacteria:capture_family=f__Pseudomonadaceae:capture_genus=g__Pseudomonas_E:capture_order=o__Pseudomonadales:capture_phylum=p__Proteobacteria:capture_species=s__Pseudomonas_E sp900187455:evalue=2.72e-41:gapopen=0.0:heptad=MCP-40H:length=110.0:mismatch=34.0:qcovhsp=98.2:qend=112.0:qstart=3.0:ref_name=GB_GCA_009908945.1_protein.faa_JAAAOI010000120.1_11@PF00015_full_PFAM.398.615:scovhsp=50.7:send=110.0:sstart=1.0],(42cd7cfa-01ef-4c01-b9da-82828199a19e_4@MCPsignal.90.176:5e-09[&&NHX:Sample=rhiztom3:Type=capture:capture_class=c__Gammaproteobacteria:capture_domain=d__Bacteria:capture_family=f__Pseudomonadaceae:capture_genus=g__Pseudomonas_E:capture_order=o__Pseudomonadales:capture_phylum=p__Proteobacteria:capture_species=s__Pseudomonas_E sp900187455:heptad=MCP-40H],53d60367-c2a2-44d1-8466-3148e7042dae_3@MCPsignal.112.206:0.0125123[&&NHX:Sample=rhiztom3:Type=capture:capture_class=c__Gammaproteobacteria:capture_domain=d__Bacteria:capture_family=f__Pseudomonadaceae:capture_genus=g__Pseudomonas_E:capture_order=o__Pseudomonadales:capture_phylum=p__Proteobacteria:capture_species=s__Pseudomonas_E sp900187455:heptad=MCP-40H])0.863:0.015447[&&NHX:Sample_counter=rhiztom3--2:Type_counter=capture--2:capture_class_counter=c__Gammaproteobacteria--2:capture_domain_counter=d__Bacteria--2:capture_family_counter=f__Pseudomonadaceae--2:capture_genus_counter=g__Pseudomonas_E--2:capture_order_counter=o__Pseudomonadales--2:capture_phylum_counter=p__Proteobacteria--2:capture_species_counter=s__Pseudomonas_E sp900187455--2:gtdb_class_counter=:gtdb_domain_counter=:gtdb_family_counter=:gtdb_genus_counter=:gtdb_order_counter=:gtdb_phylum_counter=:gtdb_species_counter=:heptad_counter=MCP-40H--2:lbd_counter=:name=N365482:ref_name_counter=])0:7e-09[&&NHX:Sample_counter=rhiztom3--3:Type_counter=capture--3:besthit_avg=69.1:besthit_max=69.1:besthit_min=69.1:besthit_std=0:besthit_sum=69.1:bitscore_avg=137.0:bitscore_max=137.0:bitscore_min=137.0:bitscore_std=0:bitscore_sum=137.0:capture_class_counter=c__Gammaproteobacteria--3:capture_domain_counter=d__Bacteria--3:capture_family_counter=f__Pseudomonadaceae--3:capture_genus_counter=g__Pseudomonas_E--3:capture_order_counter=o__Pseudomonadales--3:capture_phylum_counter=p__Proteobacteria--3:capture_species_counter=s__Pseudomonas_E sp900187455--3:evalue_avg=2.72e-41:evalue_max=2.72e-41:evalue_min=2.72e-41:evalue_std=0:evalue_sum=2.72e-41:gapopen_avg=0.0:gapopen_max=0.0:gapopen_min=0.0:gapopen_std=0:gapopen_sum=0.0:gtdb_class_counter=:gtdb_domain_counter=:gtdb_family_counter=:gtdb_genus_counter=:gtdb_order_counter=:gtdb_phylum_counter=:gtdb_species_counter=:heptad_counter=MCP-40H--3:lbd_counter=:length_avg=110.0:length_max=110.0:length_min=110.0:length_std=0:length_sum=110.0:mismatch_avg=34.0:mismatch_max=34.0:mismatch_min=34.0:mismatch_std=0:mismatch_sum=34.0:name=N365483:qcovhsp_avg=98.2:qcovhsp_max=98.2:qcovhsp_min=98.2:qcovhsp_std=0:qcovhsp_sum=98.2:qend_avg=112.0:qend_max=112.0:qend_min=112.0:qend_std=0:qend_sum=112.0:qstart_avg=3.0:qstart_max=3.0:qstart_min=3.0:qstart_std=0:qstart_sum=3.0:ref_name_counter=GB_GCA_009908945.1_protein.faa_JAAAOI010000120.1_11@PF00015_full_PFAM.398.615--1:scovhsp_avg=50.7:scovhsp_max=50.7:scovhsp_min=50.7:scovhsp_std=0:scovhsp_sum=50.7:send_avg=110.0:send_max=110.0:send_min=110.0:send_std=0:send_sum=110.0:sstart_avg=1.0:sstart_max=1.0:sstart_min=1.0:sstart_std=0:sstart_sum=1.0])0.353:0.0090396[&&NHX:Sample_counter=rhizpot3--1||rhiztom3--3:Type_counter=capture--4:besthit_avg=69.1:besthit_max=69.1:besthit_min=69.1:besthit_std=0:besthit_sum=69.1:bitscore_avg=137.0:bitscore_max=137.0:bitscore_min=137.0:bitscore_std=0:bitscore_sum=137.0:capture_class_counter=c__Gammaproteobacteria--3||c__Myxococcia--1:capture_domain_counter=d__Bacteria--4:capture_family_counter=f__Anaeromyxobacteraceae--1||f__Pseudomonadaceae--3:capture_genus_counter=g__Pseudomonas_E--3||g__R267--1:capture_order_counter=o__Myxococcales--1||o__Pseudomonadales--3:capture_phylum_counter=p__Myxococcota--1||p__Proteobacteria--3:capture_species_counter=s__Pseudomonas_E sp900187455--3||s__R267 sp001768075--1:evalue_avg=2.72e-41:evalue_max=2.72e-41:evalue_min=2.72e-41:evalue_std=0:evalue_sum=2.72e-41:gapopen_avg=0.0:gapopen_max=0.0:gapopen_min=0.0:gapopen_std=0:gapopen_sum=0.0:gtdb_class_counter=:gtdb_domain_counter=:gtdb_family_counter=:gtdb_genus_counter=:gtdb_order_counter=:gtdb_phylum_counter=:gtdb_species_counter=:heptad_counter=MCP-34H--1||MCP-40H--3:lbd_counter=:length_avg=110.0:length_max=110.0:length_min=110.0:length_std=0:length_sum=110.0:mismatch_avg=34.0:mismatch_max=34.0:mismatch_min=34.0:mismatch_std=0:mismatch_sum=34.0:name=N365484:qcovhsp_avg=98.2:qcovhsp_max=98.2:qcovhsp_min=98.2:qcovhsp_std=0:qcovhsp_sum=98.2:qend_avg=112.0:qend_max=112.0:qend_min=112.0:qend_std=0:qend_sum=112.0:qstart_avg=3.0:qstart_max=3.0:qstart_min=3.0:qstart_std=0:qstart_sum=3.0:ref_name_counter=GB_GCA_009908945.1_protein.faa_JAAAOI010000120.1_11@PF00015_full_PFAM.398.615--1:scovhsp_avg=50.7:scovhsp_max=50.7:scovhsp_min=50.7:scovhsp_std=0:scovhsp_sum=50.7:send_avg=110.0:send_max=110.0:send_min=110.0:send_std=0:send_sum=110.0:sstart_avg=1.0:sstart_max=1.0:sstart_min=1.0:sstart_std=0:sstart_sum=1.0],ee494415-f0f4-4c49-9912-6c57c435154d_5@MCPsignal.175.250:0.00971148[&&NHX:Sample=rhiztom3:Type=capture:capture_class=c__Bacilli:capture_domain=d__Bacteria:capture_family=f__NBRC-103111:capture_genus=g__Paenibacillus_F:capture_order=o__Paenibacillales:capture_phylum=p__Firmicutes:capture_species=s__Paenibacillus_F sp900107975:heptad=MCP-40H])0.81:0.00906237[&&NHX:Sample_counter=rhizpot3--1||rhiztom3--4:Type_counter=capture--5:besthit_avg=69.1:besthit_max=69.1:besthit_min=69.1:besthit_std=0:besthit_sum=69.1:bitscore_avg=137.0:bitscore_max=137.0:bitscore_min=137.0:bitscore_std=0:bitscore_sum=137.0:capture_class_counter=c__Bacilli--1||c__Gammaproteobacteria--3||c__Myxococcia--1:capture_domain_counter=d__Bacteria--5:capture_family_counter=f__Anaeromyxobacteraceae--1||f__NBRC-103111--1||f__Pseudomonadaceae--3:capture_genus_counter=g__Paenibacillus_F--1||g__Pseudomonas_E--3||g__R267--1:capture_order_counter=o__Myxococcales--1||o__Paenibacillales--1||o__Pseudomonadales--3:capture_phylum_counter=p__Firmicutes--1||p__Myxococcota--1||p__Proteobacteria--3:capture_species_counter=s__Paenibacillus_F sp900107975--1||s__Pseudomonas_E sp900187455--3||s__R267 sp001768075--1:evalue_avg=2.72e-41:evalue_max=2.72e-41:evalue_min=2.72e-41:evalue_std=0:evalue_sum=2.72e-41:gapopen_avg=0.0:gapopen_max=0.0:gapopen_min=0.0:gapopen_std=0:gapopen_sum=0.0:gtdb_class_counter=:gtdb_domain_counter=:gtdb_family_counter=:gtdb_genus_counter=:gtdb_order_counter=:gtdb_phylum_counter=:gtdb_species_counter=:heptad_counter=MCP-34H--1||MCP-40H--4:lbd_counter=:length_avg=110.0:length_max=110.0:length_min=110.0:length_std=0:length_sum=110.0:mismatch_avg=34.0:mismatch_max=34.0:mismatch_min=34.0:mismatch_std=0:mismatch_sum=34.0:name=N365486:qcovhsp_avg=98.2:qcovhsp_max=98.2:qcovhsp_min=98.2:qcovhsp_std=0:qcovhsp_sum=98.2:qend_avg=112.0:qend_max=112.0:qend_min=112.0:qend_std=0:qend_sum=112.0:qstart_avg=3.0:qstart_max=3.0:qstart_min=3.0:qstart_std=0:qstart_sum=3.0:ref_name_counter=GB_GCA_009908945.1_protein.faa_JAAAOI010000120.1_11@PF00015_full_PFAM.398.615--1:scovhsp_avg=50.7:scovhsp_max=50.7:scovhsp_min=50.7:scovhsp_std=0:scovhsp_sum=50.7:send_avg=110.0:send_max=110.0:send_min=110.0:send_std=0:send_sum=110.0:sstart_avg=1.0:sstart_max=1.0:sstart_min=1.0:sstart_std=0:sstart_sum=1.0])0:5e-09[&&NHX:Sample_counter=rhizpot3--1||rhiztom3--5:Type_counter=capture--6:besthit_avg=67.35:besthit_max=69.1:besthit_min=65.6:besthit_std=2.4748737341529163:besthit_sum=134.7:bitscore_avg=145.0:bitscore_max=153.0:bitscore_min=137.0:bitscore_std=11.313708498984761:bitscore_sum=290.0:capture_class_counter=c__Bacilli--1||c__Gammaproteobacteria--4||c__Myxococcia--1:capture_domain_counter=d__Bacteria--6:capture_family_counter=f__Anaeromyxobacteraceae--1||f__NBRC-103111--1||f__Pseudomonadaceae--4:capture_genus_counter=g__Paenibacillus_F--1||g__Pseudomonas_E--4||g__R267--1:capture_order_counter=o__Myxococcales--1||o__Paenibacillales--1||o__Pseudomonadales--4:capture_phylum_counter=p__Firmicutes--1||p__Myxococcota--1||p__Proteobacteria--4:capture_species_counter=s__Paenibacillus_F sp900107975--1||s__Pseudomonas_E sp900187455--4||s__R267 sp001768075--1:evalue_avg=1.36000149e-41:evalue_max=2.72e-41:evalue_min=2.98e-47:evalue_std=1.9233283376492015e-41:evalue_sum=2.72000298e-41:gapopen_avg=0.0:gapopen_max=0.0:gapopen_min=0.0:gapopen_std=0.0:gapopen_sum=0.0:gtdb_class_counter=:gtdb_domain_counter=:gtdb_family_counter=:gtdb_genus_counter=:gtdb_order_counter=:gtdb_phylum_counter=:gtdb_species_counter=:heptad_counter=MCP-34H--1||MCP-40H--5:lbd_counter=:length_avg=120.5:length_max=131.0:length_min=110.0:length_std=14.849242404917497:length_sum=241.0:mismatch_avg=39.5:mismatch_max=45.0:mismatch_min=34.0:mismatch_std=7.7781745930520225:mismatch_sum=79.0:name=N365487:qcovhsp_avg=97.6:qcovhsp_max=98.2:qcovhsp_min=97.0:qcovhsp_std=0.848528137423859:qcovhsp_sum=195.2:qend_avg=122.5:qend_max=133.0:qend_min=112.0:qend_std=14.849242404917497:qend_sum=245.0:qstart_avg=3.0:qstart_max=3.0:qstart_min=3.0:qstart_std=0.0:qstart_sum=6.0:ref_name_counter=GB_GCA_009908945.1_protein.faa_JAAAOI010000120.1_11@PF00015_full_PFAM.398.615--2:scovhsp_avg=55.55:scovhsp_max=60.4:scovhsp_min=50.7:scovhsp_std=6.858935777509508:scovhsp_sum=111.1:send_avg=120.5:send_max=131.0:send_min=110.0:send_std=14.849242404917497:send_sum=241.0:sstart_avg=1.0:sstart_max=1.0:sstart_min=1.0:sstart_std=0.0:sstart_sum=2.0])0.998:0.195415[&&NHX:Sample_counter=rhizpot3--1||rhiztom3--7:Type_counter=capture--8:besthit_avg=67.35:besthit_max=69.1:besthit_min=65.6:besthit_std=2.4748737341529163:besthit_sum=134.7:bitscore_avg=145.0:bitscore_max=153.0:bitscore_min=137.0:bitscore_std=11.313708498984761:bitscore_sum=290.0:capture_class_counter=c__Alphaproteobacteria--1||c__Bacilli--1||c__Gammaproteobacteria--5||c__Myxococcia--1:capture_domain_counter=d__Bacteria--8:capture_family_counter=f__Anaeromyxobacteraceae--1||f__NBRC-103111--1||f__Pleomorphomonadaceae--1||f__Pseudomonadaceae--5:capture_genus_counter=g__Oharaeibacter--1||g__Paenibacillus_F--1||g__Pseudomonas_E--5||g__R267--1:capture_order_counter=o__Myxococcales--1||o__Paenibacillales--1||o__Pseudomonadales--5||o__Rhizobiales--1:capture_phylum_counter=p__Firmicutes--1||p__Myxococcota--1||p__Proteobacteria--6:capture_species_counter=s__Oharaeibacter diazotrophicus--1||s__Paenibacillus_F sp900107975--1||s__Pseudomonas_E sp900187455--5||s__R267 sp001768075--1:evalue_avg=1.36000149e-41:evalue_max=2.72e-41:evalue_min=2.98e-47:evalue_std=1.9233283376492015e-41:evalue_sum=2.72000298e-41:gapopen_avg=0.0:gapopen_max=0.0:gapopen_min=0.0:gapopen_std=0.0:gapopen_sum=0.0:gtdb_class_counter=:gtdb_domain_counter=:gtdb_family_counter=:gtdb_genus_counter=:gtdb_order_counter=:gtdb_phylum_counter=:gtdb_species_counter=:heptad_counter=MCP-34H--1||MCP-40H--7:lbd_counter=:length_avg=120.5:length_max=131.0:length_min=110.0:length_std=14.849242404917497:length_sum=241.0:mismatch_avg=39.5:mismatch_max=45.0:mismatch_min=34.0:mismatch_std=7.7781745930520225:mismatch_sum=79.0:name=N365488:qcovhsp_avg=97.6:qcovhsp_max=98.2:qcovhsp_min=97.0:qcovhsp_std=0.848528137423859:qcovhsp_sum=195.2:qend_avg=122.5:qend_max=133.0:qend_min=112.0:qend_std=14.849242404917497:qend_sum=245.0:qstart_avg=3.0:qstart_max=3.0:qstart_min=3.0:qstart_std=0.0:qstart_sum=6.0:ref_name_counter=GB_GCA_009908945.1_protein.faa_JAAAOI010000120.1_11@PF00015_full_PFAM.398.615--2:scovhsp_avg=55.55:scovhsp_max=60.4:scovhsp_min=50.7:scovhsp_std=6.858935777509508:scovhsp_sum=111.1:send_avg=120.5:send_max=131.0:send_min=110.0:send_std=14.849242404917497:send_sum=241.0:sstart_avg=1.0:sstart_max=1.0:sstart_min=1.0:sstart_std=0.0:sstart_sum=2.0])0.027:0.020167[&&NHX:Sample_counter=rhizpot3--1||rhiztom3--11:Type_counter=capture--12:besthit_avg=68.0:besthit_max=70.3:besthit_min=65.6:besthit_std=2.2349496638627033:besthit_sum=340.0:bitscore_avg=164.4:bitscore_max=213.0:bitscore_min=137.0:bitscore_std=30.45980958574758:bitscore_sum=822.0:capture_class_counter=c__Alphaproteobacteria--1||c__Anaerolineae--1||c__Bacilli--1||c__Gammaproteobacteria--8||c__Myxococcia--1:capture_domain_counter=d__Bacteria--12:capture_family_counter=f__Anaeromyxobacteraceae--1||f__B4-G1--1||f__Gallionellaceae--1||f__NBRC-103111--1||f__Pleomorphomonadaceae--1||f__Pseudomonadaceae--5||f__Rhodocyclaceae--2:capture_genus_counter=g__Aromatoleum--2||g__B4-G1--1||g__Gallionella--1||g__Oharaeibacter--1||g__Paenibacillus_F--1||g__Pseudomonas_E--5||g__R267--1:capture_order_counter=o__B4-G1--1||o__Burkholderiales--3||o__Myxococcales--1||o__Paenibacillales--1||o__Pseudomonadales--5||o__Rhizobiales--1:capture_phylum_counter=p__Chloroflexota--1||p__Firmicutes--1||p__Myxococcota--1||p__Proteobacteria--9:capture_species_counter=s__Aromatoleum evansii--2||s__B4-G1 sp003648025--1||s__Gallionella sp903934275--1||s__Oharaeibacter diazotrophicus--1||s__Paenibacillus_F sp900107975--1||s__Pseudomonas_E sp900187455--5||s__R267 sp001768075--1:evalue_avg=5.442405960000046e-42:evalue_max=2.72e-41:evalue_min=3.93e-70:evalue_std=1.216286593317615e-41:evalue_sum=2.721202980000023e-41:gapopen_avg=0.2:gapopen_max=1.0:gapopen_min=0.0:gapopen_std=0.447213595499958:gapopen_sum=1.0:gtdb_class_counter=:gtdb_domain_counter=:gtdb_family_counter=:gtdb_genus_counter=:gtdb_order_counter=:gtdb_phylum_counter=:gtdb_species_counter=:heptad_counter=MCP-34H--1||MCP-40H--10||MCP-44H--1:lbd_counter=:length_avg=139.2:length_max=180.0:length_min=110.0:length_std=28.943047524405582:length_sum=696.0:mismatch_avg=44.2:mismatch_max=55.0:mismatch_min=34.0:mismatch_std=9.57601169589929:mismatch_sum=221.0:name=N365489:qcovhsp_avg=98.76:qcovhsp_max=100.0:qcovhsp_min=97.0:qcovhsp_std=1.178134118001852:qcovhsp_sum=493.8:qend_avg=140.0:qend_max=180.0:qend_min=112.0:qend_std=28.310775333784132:qend_sum=700.0:qstart_avg=1.8:qstart_max=3.0:qstart_min=1.0:qstart_std=1.0954451150103324:qstart_sum=9.0:ref_name_counter=GB_GCA_009908945.1_protein.faa_JAAAOI010000120.1_11@PF00015_full_PFAM.398.615--5:scovhsp_avg=63.96:scovhsp_max=82.9:scovhsp_min=50.7:scovhsp_std=13.171674153273003:scovhsp_sum=319.8:send_avg=151.2:send_max=180.0:send_min=110.0:send_std=30.735972410190634:send_sum=756.0:sstart_avg=13.4:sstart_max=63.0:sstart_min=1.0:sstart_std=27.727242920997398:sstart_sum=67.0])0.086:0.0272505[&&NHX:Sample_counter=rhizpot3--1||rhiztom1--2||rhiztom2--1||rhiztom3--25:Type_counter=GTDB--3||capture--29:besthit_avg=66.25714285714285:besthit_max=71.9:besthit_min=59.9:besthit_std=3.283692641316688:besthit_sum=927.5999999999999:bitscore_avg=162.07142857142858:bitscore_max=213.0:bitscore_min=122.0:bitscore_std=25.384623709622346:bitscore_sum=2269.0:capture_class_counter=c__Alphaproteobacteria--5||c__Anaerolineae--1||c__Bacilli--2||c__Gammaproteobacteria--17||c__Gemmatimonadetes--1||c__Myxococcia--1||c__Planctomycetia--1||c__Symbiobacteriia--1:capture_domain_counter=d__Bacteria--29:capture_family_counter=f__Acetobacteraceae--1||f__Anaeromyxobacteraceae--1||f__B4-G1--1||f__Beijerinckiaceae--1||f__Chromobacteriaceae--1||f__GWC2-71-9--1||f__Gallionellaceae--1||f__NBRC-103111--1||f__Paenibacillaceae--1||f__Pleomorphomonadaceae--1||f__Pseudomonadaceae--12||f__Rhodocyclaceae--2||f__Sphingomonadaceae--2||f__Symbiobacteriaceae--1||f__Thermoguttaceae--1||f__Thioalkalivibrionaceae--1:capture_genus_counter=g__Aquitalea--1||g__Aromatoleum--2||g__B4-G1--1||g__Cohnella--1||g__Gallionella--1||g__JADJOM01--1||g__Methylobacterium--1||g__Oharaeibacter--1||g__Paenibacillus_F--1||g__Pseudomonas_E--12||g__R267--1||g__Roseomonas_A--1||g__Sphingomonas--2||g__Symbiobacterium--1||g__Thioalkalivibrio--1||g__UBA11386--1:capture_order_counter=o__Acetobacterales--1||o__B4-G1--1||o__Burkholderiales--4||o__Ectothiorhodospirales--1||o__Gemmatimonadales--1||o__Myxococcales--1||o__Paenibacillales--2||o__Pirellulales--1||o__Pseudomonadales--12||o__Rhizobiales--2||o__Sphingomonadales--2||o__Symbiobacteriales--1:capture_phylum_counter=p__Chloroflexota--1||p__Firmicutes--2||p__Firmicutes_E--1||p__Gemmatimonadota--1||p__Myxococcota--1||p__Planctomycetota--1||p__Proteobacteria--22:capture_species_counter=s__Aquitalea sp003693445--1||s__Aromatoleum evansii--2||s__B4-G1 sp003648025--1||s__Cohnella xylanilytica--1||s__Gallionella sp903934275--1||s__JADJOM01 sp016713435--1||s__Methylobacterium sp009806555--1||s__Oharaeibacter diazotrophicus--1||s__Paenibacillus_F sp900107975--1||s__Pseudomonas_E sp002483005--6||s__Pseudomonas_E sp016901015--1||s__Pseudomonas_E sp900187455--5||s__R267 sp001768075--1||s__Roseomonas_A tokyonensis--1||s__Sphingomonas aurantiaca--1||s__Sphingomonas sp001421245--1||s__Symbiobacterium sp003242675--1||s__Thioalkalivibrio sp000377905--1||s__UBA11386 sp003532715--1:evalue_avg=1.5250733723084765e-36:evalue_max=2.13e-35:evalue_min=3.93e-70:evalue_std=5.691631629843123e-36:evalue_sum=2.135102721231867e-35:gapopen_avg=0.42857142857142855:gapopen_max=2.0:gapopen_min=0.0:gapopen_std=0.7559289460184544:gapopen_sum=6.0:gtdb_class_counter=c__Gammaproteobacteria--3:gtdb_domain_counter=d__Bacteria--3:gtdb_family_counter=f__Rhodocyclaceae--1||f__Thiohalomonadaceae--2:gtdb_genus_counter=g__JAGTRP01--1||g__Sulfurivermis--2:gtdb_order_counter=o__Burkholderiales--1||o__Thiohalomonadales--2:gtdb_phylum_counter=p__Proteobacteria--3:gtdb_species_counter=s__JAGTRP01 sp018261935--1||s__Sulfurivermis fontis--1||s__Sulfurivermis sp002840095--1:heptad_counter=MCP-24H--1||MCP-34H--1||MCP-40H--26||MCP-44H--3||MCP-52H--1:lbd_counter=:lca_tree=c__Gammaproteobacteria:length_avg=146.0:length_max=182.0:length_min=110.0:length_std=25.66350296852292:length_sum=2044.0:mismatch_avg=48.92857142857143:mismatch_max=70.0:mismatch_min=32.0:mismatch_std=10.579110662885723:mismatch_sum=685.0:name=N365490:qcovhsp_avg=98.76428571428573:qcovhsp_max=100.0:qcovhsp_min=96.9:qcovhsp_std=1.0630921103859408:qcovhsp_sum=1382.7000000000003:qend_avg=146.57142857142858:qend_max=184.0:qend_min=112.0:qend_std=25.728506446275578:qend_sum=2052.0:qstart_avg=1.7857142857142858:qstart_max=3.0:qstart_min=1.0:qstart_std=0.892582375303981:qstart_sum=25.0:ref_name_counter=GB_GCA_002840095.1_protein.faa_PGZL01000012.1_63@PF00015_full_PFAM.188.385--1||GB_GCA_009908945.1_protein.faa_JAAAOI010000120.1_11@PF00015_full_PFAM.398.615--7||GB_GCA_011682235.1_protein.faa_JAADYT010000003.1_19@PF00015_full_PFAM.566.765--3||GB_GCA_012522895.1_protein.faa_JAAYJM010000152.1_8@PF00015_full_PFAM.770.997--1||GB_GCA_013298375.1_protein.faa_JAAFHM010000275.1_4@PF00015_full_PFAM.556.755--1||GB_GCA_013414795.1_protein.faa_CP058732.1_1333@PF00015_full_PFAM.791.996--1:scovhsp_avg=69.24285714285713:scovhsp_max=83.9:scovhsp_min=50.7:scovhsp_std=11.413805020892248:scovhsp_sum=969.3999999999999:send_avg=152.57142857142858:send_max=182.0:send_min=110.0:send_std=25.88945222023317:send_sum=2136.0:sstart_avg=7.928571428571429:sstart_max=63.0:sstart_min=1.0:sstart_std=16.363487900314414:sstart_sum=111.0])0.894:0.0522343[&&NHX:Sample_counter=rhizpot3--1||rhiztom1--7||rhiztom2--5||rhiztom3--26:Type_counter=GTDB--3||capture--39:besthit_avg=67.08571428571429:besthit_max=71.9:besthit_min=59.9:besthit_std=2.968044089006381:besthit_sum=1408.8000000000002:bitscore_avg=162.57142857142858:bitscore_max=213.0:bitscore_min=122.0:bitscore_std=23.905169793522546:bitscore_sum=3414.0:capture_class_counter=c__Alphaproteobacteria--5||c__Anaerolineae--1||c__Bacilli--2||c__Desulfobulbia--1||c__Desulfovibrionia--6||c__Gammaproteobacteria--19||c__Gemmatimonadetes--1||c__Myxococcia--1||c__Planctomycetia--1||c__Symbiobacteriia--1||c__Verrucomicrobiae--1:capture_domain_counter=d__Bacteria--39:capture_family_counter=f__Acetobacteraceae--1||f__Anaeromyxobacteraceae--1||f__B4-G1--1||f__Beijerinckiaceae--1||f__Burkholderiaceae--1||f__Chromobacteriaceae--1||f__Desulfovibrionaceae--6||f__Desulfurivibrionaceae--1||f__GWC2-71-9--1||f__Gallionellaceae--1||f__NBRC-103111--1||f__Opitutaceae--1||f__Paenibacillaceae--1||f__Pleomorphomonadaceae--1||f__Pseudomonadaceae--12||f__Rhodocyclaceae--2||f__Sphingomonadaceae--2||f__Symbiobacteriaceae--1||f__Thermoguttaceae--1||f__Thioalkalivibrionaceae--1||f__Wenzhouxiangellaceae--1:capture_genus_counter=g__Aquitalea--1||g__Aromatoleum--2||g__B4-G1--1||g__Cohnella--1||g__EW11--1||g__Gallionella--1||g__JADJOM01--1||g__Methylobacterium--1||g__Oharaeibacter--1||g__Paenibacillus_F--1||g__Pseudomonas_E--12||g__R267--1||g__Rhizobacter--1||g__Roseomonas_A--1||g__SURF-16--1||g__Solidesulfovibrio--6||g__Sphingomonas--2||g__Symbiobacterium--1||g__Thioalkalivibrio--1||g__UBA11386--1||g__Wenzhouxiangella--1:capture_order_counter=o__Acetobacterales--1||o__B4-G1--1||o__Burkholderiales--5||o__Desulfobulbales--1||o__Desulfovibrionales--6||o__Ectothiorhodospirales--1||o__Gemmatimonadales--1||o__Myxococcales--1||o__Opitutales--1||o__Paenibacillales--2||o__Pirellulales--1||o__Pseudomonadales--12||o__Rhizobiales--2||o__Sphingomonadales--2||o__Symbiobacteriales--1||o__Xanthomonadales--1:capture_phylum_counter=p__Chloroflexota--1||p__Desulfobacterota--1||p__Desulfobacterota_I--6||p__Firmicutes--2||p__Firmicutes_E--1||p__Gemmatimonadota--1||p__Myxococcota--1||p__Planctomycetota--1||p__Proteobacteria--24||p__Verrucomicrobiota--1:capture_species_counter=s__Aquitalea sp003693445--1||s__Aromatoleum evansii--2||s__B4-G1 sp003648025--1||s__Cohnella xylanilytica--1||s__EW11 sp003054665--1||s__Gallionella sp903934275--1||s__JADJOM01 sp016713435--1||s__Methylobacterium sp009806555--1||s__Oharaeibacter diazotrophicus--1||s__Paenibacillus_F sp900107975--1||s__Pseudomonas_E sp002483005--6||s__Pseudomonas_E sp016901015--1||s__Pseudomonas_E sp900187455--5||s__R267 sp001768075--1||s__Rhizobacter sp000799305--1||s__Roseomonas_A tokyonensis--1||s__SURF-16 sp016208225--1||s__Solidesulfovibrio magneticus_A--6||s__Sphingomonas aurantiaca--1||s__Sphingomonas sp001421245--1||s__Symbiobacterium sp003242675--1||s__Thioalkalivibrio sp000377905--1||s__UBA11386 sp003532715--1||s__Wenzhouxiangella sp003565625--1:evalue_avg=1.0167501529949271e-36:evalue_max=2.13e-35:evalue_min=3.93e-70:evalue_std=4.647489662075089e-36:evalue_sum=2.135175321289347e-35:gapopen_avg=0.2857142857142857:gapopen_max=2.0:gapopen_min=0.0:gapopen_std=0.6436503043467892:gapopen_sum=6.0:gtdb_class_counter=c__Gammaproteobacteria--3:gtdb_domain_counter=d__Bacteria--3:gtdb_family_counter=f__Rhodocyclaceae--1||f__Thiohalomonadaceae--2:gtdb_genus_counter=g__JAGTRP01--1||g__Sulfurivermis--2:gtdb_order_counter=o__Burkholderiales--1||o__Thiohalomonadales--2:gtdb_phylum_counter=p__Proteobacteria--3:gtdb_species_counter=s__JAGTRP01 sp018261935--1||s__Sulfurivermis fontis--1||s__Sulfurivermis sp002840095--1:heptad_counter=MCP-24H--1||MCP-34H--1||MCP-40H--36||MCP-44H--3||MCP-52H--1:lbd_counter=:lca_tree=c__Gammaproteobacteria:length_avg=144.42857142857142:length_max=182.0:length_min=110.0:length_std=23.955315544929537:length_sum=3033.0:mismatch_avg=47.38095238095238:mismatch_max=70.0:mismatch_min=32.0:mismatch_std=9.820774870020138:mismatch_sum=995.0:name=N365491:qcovhsp_avg=99.03333333333335:qcovhsp_max=100.0:qcovhsp_min=96.9:qcovhsp_std=1.000166652780091:qcovhsp_sum=2079.7000000000003:qend_avg=144.9047619047619:qend_max=184.0:qend_min=112.0:qend_std=24.03935265747554:qend_sum=3043.0:qstart_avg=1.619047619047619:qstart_max=3.0:qstart_min=1.0:qstart_std=0.8047478161629565:qstart_sum=34.0:ref_name_counter=GB_GCA_001564055.1_protein.faa_LKNB01000011.1_47@PF00015_full_PFAM.399.612--1||GB_GCA_002840095.1_protein.faa_PGZL01000012.1_63@PF00015_full_PFAM.188.385--1||GB_GCA_009908945.1_protein.faa_JAAAOI010000120.1_11@PF00015_full_PFAM.398.615--13||GB_GCA_011682235.1_protein.faa_JAADYT010000003.1_19@PF00015_full_PFAM.566.765--3||GB_GCA_012522895.1_protein.faa_JAAYJM010000152.1_8@PF00015_full_PFAM.770.997--1||GB_GCA_013298375.1_protein.faa_JAAFHM010000275.1_4@PF00015_full_PFAM.556.755--1||GB_GCA_013414795.1_protein.faa_CP058732.1_1333@PF00015_full_PFAM.791.996--1:scovhsp_avg=67.91904761904763:scovhsp_max=83.9:scovhsp_min=50.7:scovhsp_std=10.834233662221758:scovhsp_sum=1426.3000000000002:send_avg=160.14285714285714:send_max=182.0:send_min=110.0:send_std=24.992570324569886:send_sum=3363.0:sstart_avg=16.952380952380953:sstart_max=66.0:sstart_min=1.0:sstart_std=22.204675612303348:sstart_sum=356.0],GB_GCA_003285105.1_protein.faa_CP030158.1_1476@PF00015_full_PFAM.661.855:0.390047[&&NHX:Type=GTDB:gtdb_class=c__Rhodothermia:gtdb_domain=d__Bacteria:gtdb_family=f__MEBIC09517:gtdb_genus=g__MEBICO9517:gtdb_order=o__Rhodothermales:gtdb_phylum=p__Bacteroidota:gtdb_species=s__MEBICO9517 sp003285105:heptad=MCP-40H:species=d__Bacteria_p__Bacteroidota_c__Rhodothermia_o__Rhodothermales_f__MEBIC09517_g__MEBICO9517_s__MEBICO9517 sp003285105])0.904:0.0791358[&&NHX:Sample_counter=rhizpot3--1||rhiztom1--7||rhiztom2--5||rhiztom3--26:Type_counter=GTDB--4||capture--39:besthit_avg=67.08571428571429:besthit_max=71.9:besthit_min=59.9:besthit_std=2.968044089006381:besthit_sum=1408.8000000000002:bitscore_avg=162.57142857142858:bitscore_max=213.0:bitscore_min=122.0:bitscore_std=23.905169793522546:bitscore_sum=3414.0:capture_class_counter=c__Alphaproteobacteria--5||c__Anaerolineae--1||c__Bacilli--2||c__Desulfobulbia--1||c__Desulfovibrionia--6||c__Gammaproteobacteria--19||c__Gemmatimonadetes--1||c__Myxococcia--1||c__Planctomycetia--1||c__Symbiobacteriia--1||c__Verrucomicrobiae--1:capture_domain_counter=d__Bacteria--39:capture_family_counter=f__Acetobacteraceae--1||f__Anaeromyxobacteraceae--1||f__B4-G1--1||f__Beijerinckiaceae--1||f__Burkholderiaceae--1||f__Chromobacteriaceae--1||f__Desulfovibrionaceae--6||f__Desulfurivibrionaceae--1||f__GWC2-71-9--1||f__Gallionellaceae--1||f__NBRC-103111--1||f__Opitutaceae--1||f__Paenibacillaceae--1||f__Pleomorphomonadaceae--1||f__Pseudomonadaceae--12||f__Rhodocyclaceae--2||f__Sphingomonadaceae--2||f__Symbiobacteriaceae--1||f__Thermoguttaceae--1||f__Thioalkalivibrionaceae--1||f__Wenzhouxiangellaceae--1:capture_genus_counter=g__Aquitalea--1||g__Aromatoleum--2||g__B4-G1--1||g__Cohnella--1||g__EW11--1||g__Gallionella--1||g__JADJOM01--1||g__Methylobacterium--1||g__Oharaeibacter--1||g__Paenibacillus_F--1||g__Pseudomonas_E--12||g__R267--1||g__Rhizobacter--1||g__Roseomonas_A--1||g__SURF-16--1||g__Solidesulfovibrio--6||g__Sphingomonas--2||g__Symbiobacterium--1||g__Thioalkalivibrio--1||g__UBA11386--1||g__Wenzhouxiangella--1:capture_order_counter=o__Acetobacterales--1||o__B4-G1--1||o__Burkholderiales--5||o__Desulfobulbales--1||o__Desulfovibrionales--6||o__Ectothiorhodospirales--1||o__Gemmatimonadales--1||o__Myxococcales--1||o__Opitutales--1||o__Paenibacillales--2||o__Pirellulales--1||o__Pseudomonadales--12||o__Rhizobiales--2||o__Sphingomonadales--2||o__Symbiobacteriales--1||o__Xanthomonadales--1:capture_phylum_counter=p__Chloroflexota--1||p__Desulfobacterota--1||p__Desulfobacterota_I--6||p__Firmicutes--2||p__Firmicutes_E--1||p__Gemmatimonadota--1||p__Myxococcota--1||p__Planctomycetota--1||p__Proteobacteria--24||p__Verrucomicrobiota--1:capture_species_counter=s__Aquitalea sp003693445--1||s__Aromatoleum evansii--2||s__B4-G1 sp003648025--1||s__Cohnella xylanilytica--1||s__EW11 sp003054665--1||s__Gallionella sp903934275--1||s__JADJOM01 sp016713435--1||s__Methylobacterium sp009806555--1||s__Oharaeibacter diazotrophicus--1||s__Paenibacillus_F sp900107975--1||s__Pseudomonas_E sp002483005--6||s__Pseudomonas_E sp016901015--1||s__Pseudomonas_E sp900187455--5||s__R267 sp001768075--1||s__Rhizobacter sp000799305--1||s__Roseomonas_A tokyonensis--1||s__SURF-16 sp016208225--1||s__Solidesulfovibrio magneticus_A--6||s__Sphingomonas aurantiaca--1||s__Sphingomonas sp001421245--1||s__Symbiobacterium sp003242675--1||s__Thioalkalivibrio sp000377905--1||s__UBA11386 sp003532715--1||s__Wenzhouxiangella sp003565625--1:evalue_avg=1.0167501529949271e-36:evalue_max=2.13e-35:evalue_min=3.93e-70:evalue_std=4.647489662075089e-36:evalue_sum=2.135175321289347e-35:gapopen_avg=0.2857142857142857:gapopen_max=2.0:gapopen_min=0.0:gapopen_std=0.6436503043467892:gapopen_sum=6.0:gtdb_class_counter=c__Gammaproteobacteria--3||c__Rhodothermia--1:gtdb_domain_counter=d__Bacteria--4:gtdb_family_counter=f__MEBIC09517--1||f__Rhodocyclaceae--1||f__Thiohalomonadaceae--2:gtdb_genus_counter=g__JAGTRP01--1||g__MEBICO9517--1||g__Sulfurivermis--2:gtdb_order_counter=o__Burkholderiales--1||o__Rhodothermales--1||o__Thiohalomonadales--2:gtdb_phylum_counter=p__Bacteroidota--1||p__Proteobacteria--3:gtdb_species_counter=s__JAGTRP01 sp018261935--1||s__MEBICO9517 sp003285105--1||s__Sulfurivermis fontis--1||s__Sulfurivermis sp002840095--1:heptad_counter=MCP-24H--1||MCP-34H--1||MCP-40H--37||MCP-44H--3||MCP-52H--1:lbd_counter=:lca_tree=d__Bacteria:length_avg=144.42857142857142:length_max=182.0:length_min=110.0:length_std=23.955315544929537:length_sum=3033.0:mismatch_avg=47.38095238095238:mismatch_max=70.0:mismatch_min=32.0:mismatch_std=9.820774870020138:mismatch_sum=995.0:name=N365493:qcovhsp_avg=99.03333333333335:qcovhsp_max=100.0:qcovhsp_min=96.9:qcovhsp_std=1.000166652780091:qcovhsp_sum=2079.7000000000003:qend_avg=144.9047619047619:qend_max=184.0:qend_min=112.0:qend_std=24.03935265747554:qend_sum=3043.0:qstart_avg=1.619047619047619:qstart_max=3.0:qstart_min=1.0:qstart_std=0.8047478161629565:qstart_sum=34.0:ref_name_counter=GB_GCA_001564055.1_protein.faa_LKNB01000011.1_47@PF00015_full_PFAM.399.612--1||GB_GCA_002840095.1_protein.faa_PGZL01000012.1_63@PF00015_full_PFAM.188.385--1||GB_GCA_009908945.1_protein.faa_JAAAOI010000120.1_11@PF00015_full_PFAM.398.615--13||GB_GCA_011682235.1_protein.faa_JAADYT010000003.1_19@PF00015_full_PFAM.566.765--3||GB_GCA_012522895.1_protein.faa_JAAYJM010000152.1_8@PF00015_full_PFAM.770.997--1||GB_GCA_013298375.1_protein.faa_JAAFHM010000275.1_4@PF00015_full_PFAM.556.755--1||GB_GCA_013414795.1_protein.faa_CP058732.1_1333@PF00015_full_PFAM.791.996--1:scovhsp_avg=67.91904761904763:scovhsp_max=83.9:scovhsp_min=50.7:scovhsp_std=10.834233662221758:scovhsp_sum=1426.3000000000002:send_avg=160.14285714285714:send_max=182.0:send_min=110.0:send_std=24.992570324569886:send_sum=3363.0:sstart_avg=16.952380952380953:sstart_max=66.0:sstart_min=1.0:sstart_std=22.204675612303348:sstart_sum=356.0],GB_GCA_008501545.1_protein.faa_QQUM01000027.1_6@PF00015_full_PFAM.447.648:0.358176[&&NHX:Type=GTDB:gtdb_class=c__UBA2214:gtdb_domain=d__Bacteria:gtdb_family=f__DRLW01:gtdb_genus=g__QQUE01:gtdb_order=o__DRLW01:gtdb_phylum=p__KSB1:gtdb_species=s__QQUE01 sp008501545:heptad=MCP-40H:species=d__Bacteria_p__KSB1_c__UBA2214_o__DRLW01_f__DRLW01_g__QQUE01_s__QQUE01 sp008501545])0.183:0.0208125[&&NHX:Sample_counter=rhizpot3--1||rhiztom1--7||rhiztom2--5||rhiztom3--26:Type_counter=GTDB--5||capture--39:besthit_avg=67.08571428571429:besthit_max=71.9:besthit_min=59.9:besthit_std=2.968044089006381:besthit_sum=1408.8000000000002:bitscore_avg=162.57142857142858:bitscore_max=213.0:bitscore_min=122.0:bitscore_std=23.905169793522546:bitscore_sum=3414.0:capture_class_counter=c__Alphaproteobacteria--5||c__Anaerolineae--1||c__Bacilli--2||c__Desulfobulbia--1||c__Desulfovibrionia--6||c__Gammaproteobacteria--19||c__Gemmatimonadetes--1||c__Myxococcia--1||c__Planctomycetia--1||c__Symbiobacteriia--1||c__Verrucomicrobiae--1:capture_domain_counter=d__Bacteria--39:capture_family_counter=f__Acetobacteraceae--1||f__Anaeromyxobacteraceae--1||f__B4-G1--1||f__Beijerinckiaceae--1||f__Burkholderiaceae--1||f__Chromobacteriaceae--1||f__Desulfovibrionaceae--6||f__Desulfurivibrionaceae--1||f__GWC2-71-9--1||f__Gallionellaceae--1||f__NBRC-103111--1||f__Opitutaceae--1||f__Paenibacillaceae--1||f__Pleomorphomonadaceae--1||f__Pseudomonadaceae--12||f__Rhodocyclaceae--2||f__Sphingomonadaceae--2||f__Symbiobacteriaceae--1||f__Thermoguttaceae--1||f__Thioalkalivibrionaceae--1||f__Wenzhouxiangellaceae--1:capture_genus_counter=g__Aquitalea--1||g__Aromatoleum--2||g__B4-G1--1||g__Cohnella--1||g__EW11--1||g__Gallionella--1||g__JADJOM01--1||g__Methylobacterium--1||g__Oharaeibacter--1||g__Paenibacillus_F--1||g__Pseudomonas_E--12||g__R267--1||g__Rhizobacter--1||g__Roseomonas_A--1||g__SURF-16--1||g__Solidesulfovibrio--6||g__Sphingomonas--2||g__Symbiobacterium--1||g__Thioalkalivibrio--1||g__UBA11386--1||g__Wenzhouxiangella--1:capture_order_counter=o__Acetobacterales--1||o__B4-G1--1||o__Burkholderiales--5||o__Desulfobulbales--1||o__Desulfovibrionales--6||o__Ectothiorhodospirales--1||o__Gemmatimonadales--1||o__Myxococcales--1||o__Opitutales--1||o__Paenibacillales--2||o__Pirellulales--1||o__Pseudomonadales--12||o__Rhizobiales--2||o__Sphingomonadales--2||o__Symbiobacteriales--1||o__Xanthomonadales--1:capture_phylum_counter=p__Chloroflexota--1||p__Desulfobacterota--1||p__Desulfobacterota_I--6||p__Firmicutes--2||p__Firmicutes_E--1||p__Gemmatimonadota--1||p__Myxococcota--1||p__Planctomycetota--1||p__Proteobacteria--24||p__Verrucomicrobiota--1:capture_species_counter=s__Aquitalea sp003693445--1||s__Aromatoleum evansii--2||s__B4-G1 sp003648025--1||s__Cohnella xylanilytica--1||s__EW11 sp003054665--1||s__Gallionella sp903934275--1||s__JADJOM01 sp016713435--1||s__Methylobacterium sp009806555--1||s__Oharaeibacter diazotrophicus--1||s__Paenibacillus_F sp900107975--1||s__Pseudomonas_E sp002483005--6||s__Pseudomonas_E sp016901015--1||s__Pseudomonas_E sp900187455--5||s__R267 sp001768075--1||s__Rhizobacter sp000799305--1||s__Roseomonas_A tokyonensis--1||s__SURF-16 sp016208225--1||s__Solidesulfovibrio magneticus_A--6||s__Sphingomonas aurantiaca--1||s__Sphingomonas sp001421245--1||s__Symbiobacterium sp003242675--1||s__Thioalkalivibrio sp000377905--1||s__UBA11386 sp003532715--1||s__Wenzhouxiangella sp003565625--1:evalue_avg=1.0167501529949271e-36:evalue_max=2.13e-35:evalue_min=3.93e-70:evalue_std=4.647489662075089e-36:evalue_sum=2.135175321289347e-35:gapopen_avg=0.2857142857142857:gapopen_max=2.0:gapopen_min=0.0:gapopen_std=0.6436503043467892:gapopen_sum=6.0:gtdb_class_counter=c__Gammaproteobacteria--3||c__Rhodothermia--1||c__UBA2214--1:gtdb_domain_counter=d__Bacteria--5:gtdb_family_counter=f__DRLW01--1||f__MEBIC09517--1||f__Rhodocyclaceae--1||f__Thiohalomonadaceae--2:gtdb_genus_counter=g__JAGTRP01--1||g__MEBICO9517--1||g__QQUE01--1||g__Sulfurivermis--2:gtdb_order_counter=o__Burkholderiales--1||o__DRLW01--1||o__Rhodothermales--1||o__Thiohalomonadales--2:gtdb_phylum_counter=p__Bacteroidota--1||p__KSB1--1||p__Proteobacteria--3:gtdb_species_counter=s__JAGTRP01 sp018261935--1||s__MEBICO9517 sp003285105--1||s__QQUE01 sp008501545--1||s__Sulfurivermis fontis--1||s__Sulfurivermis sp002840095--1:heptad_counter=MCP-24H--1||MCP-34H--1||MCP-40H--38||MCP-44H--3||MCP-52H--1:lbd_counter=:lca_tree=d__Bacteria:length_avg=144.42857142857142:length_max=182.0:length_min=110.0:length_std=23.955315544929537:length_sum=3033.0:mismatch_avg=47.38095238095238:mismatch_max=70.0:mismatch_min=32.0:mismatch_std=9.820774870020138:mismatch_sum=995.0:name=N365495:qcovhsp_avg=99.03333333333335:qcovhsp_max=100.0:qcovhsp_min=96.9:qcovhsp_std=1.000166652780091:qcovhsp_sum=2079.7000000000003:qend_avg=144.9047619047619:qend_max=184.0:qend_min=112.0:qend_std=24.03935265747554:qend_sum=3043.0:qstart_avg=1.619047619047619:qstart_max=3.0:qstart_min=1.0:qstart_std=0.8047478161629565:qstart_sum=34.0:ref_name_counter=GB_GCA_001564055.1_protein.faa_LKNB01000011.1_47@PF00015_full_PFAM.399.612--1||GB_GCA_002840095.1_protein.faa_PGZL01000012.1_63@PF00015_full_PFAM.188.385--1||GB_GCA_009908945.1_protein.faa_JAAAOI010000120.1_11@PF00015_full_PFAM.398.615--13||GB_GCA_011682235.1_protein.faa_JAADYT010000003.1_19@PF00015_full_PFAM.566.765--3||GB_GCA_012522895.1_protein.faa_JAAYJM010000152.1_8@PF00015_full_PFAM.770.997--1||GB_GCA_013298375.1_protein.faa_JAAFHM010000275.1_4@PF00015_full_PFAM.556.755--1||GB_GCA_013414795.1_protein.faa_CP058732.1_1333@PF00015_full_PFAM.791.996--1:scovhsp_avg=67.91904761904763:scovhsp_max=83.9:scovhsp_min=50.7:scovhsp_std=10.834233662221758:scovhsp_sum=1426.3000000000002:send_avg=160.14285714285714:send_max=182.0:send_min=110.0:send_std=24.992570324569886:send_sum=3363.0:sstart_avg=16.952380952380953:sstart_max=66.0:sstart_min=1.0:sstart_std=22.204675612303348:sstart_sum=356.0],(GB_GCA_007124945.1_protein.faa_SLED01000009.1_6@PF00015_full_PFAM.399.608:0.241967[&&NHX:Type=GTDB:gtdb_class=c__Rhodothermia:gtdb_domain=d__Bacteria:gtdb_family=f__Salinibacteraceae:gtdb_genus=g__Tc-Br11-B2g6-7:gtdb_order=o__Rhodothermales:gtdb_phylum=p__Bacteroidota:gtdb_species=s__Tc-Br11-B2g6-7 sp007124945:heptad=MCP-40H:species=d__Bacteria_p__Bacteroidota_c__Rhodothermia_o__Rhodothermales_f__Salinibacteraceae_g__Tc-Br11-B2g6-7_s__Tc-Br11-B2g6-7 sp007124945],(GB_GCA_001564055.1_protein.faa_LKNB01000003.1_68@PF00015_full_PFAM.508.724:0.00635926[&&NHX:Type=GTDB:gtdb_class=c__Rhodothermia:gtdb_domain=d__Bacteria:gtdb_family=f__Salinibacteraceae:gtdb_genus=g__Tc-Br11-B2g6-7:gtdb_order=o__Rhodothermales:gtdb_phylum=p__Bacteroidota:gtdb_species=s__Tc-Br11-B2g6-7 sp001564055:heptad=MCP-40H:species=d__Bacteria_p__Bacteroidota_c__Rhodothermia_o__Rhodothermales_f__Salinibacteraceae_g__Tc-Br11-B2g6-7_s__Tc-Br11-B2g6-7 sp001564055],GB_GCA_009908945.1_protein.faa_JAAAOI010000031.1_11@PF00015_full_PFAM.508.719:0.0249963[&&NHX:Type=GTDB:gtdb_class=c__Rhodothermia:gtdb_domain=d__Bacteria:gtdb_family=f__Salinibacteraceae:gtdb_genus=g__Tc-Br11-B2g6-7:gtdb_order=o__Rhodothermales:gtdb_phylum=p__Bacteroidota:gtdb_species=s__Tc-Br11-B2g6-7 sp009908945:heptad=MCP-40H:species=d__Bacteria_p__Bacteroidota_c__Rhodothermia_o__Rhodothermales_f__Salinibacteraceae_g__Tc-Br11-B2g6-7_s__Tc-Br11-B2g6-7 sp009908945])1:0.247009[&&NHX:Sample_counter=:Type_counter=GTDB--2:capture_class_counter=:capture_domain_counter=:capture_family_counter=:capture_genus_counter=:capture_order_counter=:capture_phylum_counter=:capture_species_counter=:evoltype=D:gtdb_class_counter=c__Rhodothermia--2:gtdb_domain_counter=d__Bacteria--2:gtdb_family_counter=f__Salinibacteraceae--2:gtdb_genus_counter=g__Tc-Br11-B2g6-7--2:gtdb_order_counter=o__Rhodothermales--2:gtdb_phylum_counter=p__Bacteroidota--2:gtdb_species_counter=s__Tc-Br11-B2g6-7 sp001564055--1||s__Tc-Br11-B2g6-7 sp009908945--1:heptad_counter=MCP-40H--2:lbd_counter=:lca=d__Bacteria:lca_tree=g__Tc-Br11-B2g6-7:name=N365499:ref_name_counter=])0.944:0.0919982[&&NHX:Sample_counter=:Type_counter=GTDB--3:capture_class_counter=:capture_domain_counter=:capture_family_counter=:capture_genus_counter=:capture_order_counter=:capture_phylum_counter=:capture_species_counter=:evoltype=D:gtdb_class_counter=c__Rhodothermia--3:gtdb_domain_counter=d__Bacteria--3:gtdb_family_counter=f__Salinibacteraceae--3:gtdb_genus_counter=g__Tc-Br11-B2g6-7--3:gtdb_order_counter=o__Rhodothermales--3:gtdb_phylum_counter=p__Bacteroidota--3:gtdb_species_counter=s__Tc-Br11-B2g6-7 sp001564055--1||s__Tc-Br11-B2g6-7 sp007124945--1||s__Tc-Br11-B2g6-7 sp009908945--1:heptad_counter=MCP-40H--3:lbd_counter=:lca=d__Bacteria:lca_tree=g__Tc-Br11-B2g6-7:name=N365500:ref_name_counter=])0.227:0.0280027[&&NHX:Sample_counter=rhizpot3--1||rhiztom1--7||rhiztom2--5||rhiztom3--26:Type_counter=GTDB--8||capture--39:besthit_avg=67.08571428571429:besthit_max=71.9:besthit_min=59.9:besthit_std=2.968044089006381:besthit_sum=1408.8000000000002:bitscore_avg=162.57142857142858:bitscore_max=213.0:bitscore_min=122.0:bitscore_std=23.905169793522546:bitscore_sum=3414.0:capture_class_counter=c__Alphaproteobacteria--5||c__Anaerolineae--1||c__Bacilli--2||c__Desulfobulbia--1||c__Desulfovibrionia--6||c__Gammaproteobacteria--19||c__Gemmatimonadetes--1||c__Myxococcia--1||c__Planctomycetia--1||c__Symbiobacteriia--1||c__Verrucomicrobiae--1:capture_domain_counter=d__Bacteria--39:capture_family_counter=f__Acetobacteraceae--1||f__Anaeromyxobacteraceae--1||f__B4-G1--1||f__Beijerinckiaceae--1||f__Burkholderiaceae--1||f__Chromobacteriaceae--1||f__Desulfovibrionaceae--6||f__Desulfurivibrionaceae--1||f__GWC2-71-9--1||f__Gallionellaceae--1||f__NBRC-103111--1||f__Opitutaceae--1||f__Paenibacillaceae--1||f__Pleomorphomonadaceae--1||f__Pseudomonadaceae--12||f__Rhodocyclaceae--2||f__Sphingomonadaceae--2||f__Symbiobacteriaceae--1||f__Thermoguttaceae--1||f__Thioalkalivibrionaceae--1||f__Wenzhouxiangellaceae--1:capture_genus_counter=g__Aquitalea--1||g__Aromatoleum--2||g__B4-G1--1||g__Cohnella--1||g__EW11--1||g__Gallionella--1||g__JADJOM01--1||g__Methylobacterium--1||g__Oharaeibacter--1||g__Paenibacillus_F--1||g__Pseudomonas_E--12||g__R267--1||g__Rhizobacter--1||g__Roseomonas_A--1||g__SURF-16--1||g__Solidesulfovibrio--6||g__Sphingomonas--2||g__Symbiobacterium--1||g__Thioalkalivibrio--1||g__UBA11386--1||g__Wenzhouxiangella--1:capture_order_counter=o__Acetobacterales--1||o__B4-G1--1||o__Burkholderiales--5||o__Desulfobulbales--1||o__Desulfovibrionales--6||o__Ectothiorhodospirales--1||o__Gemmatimonadales--1||o__Myxococcales--1||o__Opitutales--1||o__Paenibacillales--2||o__Pirellulales--1||o__Pseudomonadales--12||o__Rhizobiales--2||o__Sphingomonadales--2||o__Symbiobacteriales--1||o__Xanthomonadales--1:capture_phylum_counter=p__Chloroflexota--1||p__Desulfobacterota--1||p__Desulfobacterota_I--6||p__Firmicutes--2||p__Firmicutes_E--1||p__Gemmatimonadota--1||p__Myxococcota--1||p__Planctomycetota--1||p__Proteobacteria--24||p__Verrucomicrobiota--1:capture_species_counter=s__Aquitalea sp003693445--1||s__Aromatoleum evansii--2||s__B4-G1 sp003648025--1||s__Cohnella xylanilytica--1||s__EW11 sp003054665--1||s__Gallionella sp903934275--1||s__JADJOM01 sp016713435--1||s__Methylobacterium sp009806555--1||s__Oharaeibacter diazotrophicus--1||s__Paenibacillus_F sp900107975--1||s__Pseudomonas_E sp002483005--6||s__Pseudomonas_E sp016901015--1||s__Pseudomonas_E sp900187455--5||s__R267 sp001768075--1||s__Rhizobacter sp000799305--1||s__Roseomonas_A tokyonensis--1||s__SURF-16 sp016208225--1||s__Solidesulfovibrio magneticus_A--6||s__Sphingomonas aurantiaca--1||s__Sphingomonas sp001421245--1||s__Symbiobacterium sp003242675--1||s__Thioalkalivibrio sp000377905--1||s__UBA11386 sp003532715--1||s__Wenzhouxiangella sp003565625--1:evalue_avg=1.0167501529949271e-36:evalue_max=2.13e-35:evalue_min=3.93e-70:evalue_std=4.647489662075089e-36:evalue_sum=2.135175321289347e-35:gapopen_avg=0.2857142857142857:gapopen_max=2.0:gapopen_min=0.0:gapopen_std=0.6436503043467892:gapopen_sum=6.0:gtdb_class_counter=c__Gammaproteobacteria--3||c__Rhodothermia--4||c__UBA2214--1:gtdb_domain_counter=d__Bacteria--8:gtdb_family_counter=f__DRLW01--1||f__MEBIC09517--1||f__Rhodocyclaceae--1||f__Salinibacteraceae--3||f__Thiohalomonadaceae--2:gtdb_genus_counter=g__JAGTRP01--1||g__MEBICO9517--1||g__QQUE01--1||g__Sulfurivermis--2||g__Tc-Br11-B2g6-7--3:gtdb_order_counter=o__Burkholderiales--1||o__DRLW01--1||o__Rhodothermales--4||o__Thiohalomonadales--2:gtdb_phylum_counter=p__Bacteroidota--4||p__KSB1--1||p__Proteobacteria--3:gtdb_species_counter=s__JAGTRP01 sp018261935--1||s__MEBICO9517 sp003285105--1||s__QQUE01 sp008501545--1||s__Sulfurivermis fontis--1||s__Sulfurivermis sp002840095--1||s__Tc-Br11-B2g6-7 sp001564055--1||s__Tc-Br11-B2g6-7 sp007124945--1||s__Tc-Br11-B2g6-7 sp009908945--1:heptad_counter=MCP-24H--1||MCP-34H--1||MCP-40H--41||MCP-44H--3||MCP-52H--1:lbd_counter=:lca_tree=d__Bacteria:length_avg=144.42857142857142:length_max=182.0:length_min=110.0:length_std=23.95531554492954:length_sum=3033.0:mismatch_avg=47.38095238095238:mismatch_max=70.0:mismatch_min=32.0:mismatch_std=9.820774870020138:mismatch_sum=995.0:name=N365501:qcovhsp_avg=99.03333333333337:qcovhsp_max=100.0:qcovhsp_min=96.9:qcovhsp_std=1.000166652780091:qcovhsp_sum=2079.7000000000007:qend_avg=144.9047619047619:qend_max=184.0:qend_min=112.0:qend_std=24.03935265747554:qend_sum=3043.0:qstart_avg=1.619047619047619:qstart_max=3.0:qstart_min=1.0:qstart_std=0.8047478161629565:qstart_sum=34.0:ref_name_counter=GB_GCA_001564055.1_protein.faa_LKNB01000011.1_47@PF00015_full_PFAM.399.612--1||GB_GCA_002840095.1_protein.faa_PGZL01000012.1_63@PF00015_full_PFAM.188.385--1||GB_GCA_009908945.1_protein.faa_JAAAOI010000120.1_11@PF00015_full_PFAM.398.615--13||GB_GCA_011682235.1_protein.faa_JAADYT010000003.1_19@PF00015_full_PFAM.566.765--3||GB_GCA_012522895.1_protein.faa_JAAYJM010000152.1_8@PF00015_full_PFAM.770.997--1||GB_GCA_013298375.1_protein.faa_JAAFHM010000275.1_4@PF00015_full_PFAM.556.755--1||GB_GCA_013414795.1_protein.faa_CP058732.1_1333@PF00015_full_PFAM.791.996--1:scovhsp_avg=67.91904761904763:scovhsp_max=83.9:scovhsp_min=50.7:scovhsp_std=10.834233662221758:scovhsp_sum=1426.3000000000004:send_avg=160.14285714285714:send_max=182.0:send_min=110.0:send_std=24.992570324569886:send_sum=3363.0:sstart_avg=16.952380952380953:sstart_max=66.0:sstart_min=1.0:sstart_std=22.20467561230335:sstart_sum=356.0],(GB_GCA_001564055.1_protein.faa_LKNB01000011.1_47@PF00015_full_PFAM.399.612:0.012786[&&NHX:Type=GTDB:gtdb_class=c__Rhodothermia:gtdb_domain=d__Bacteria:gtdb_family=f__Salinibacteraceae:gtdb_genus=g__Tc-Br11-B2g6-7:gtdb_order=o__Rhodothermales:gtdb_phylum=p__Bacteroidota:gtdb_species=s__Tc-Br11-B2g6-7 sp001564055:heptad=MCP-40H:species=d__Bacteria_p__Bacteroidota_c__Rhodothermia_o__Rhodothermales_f__Salinibacteraceae_g__Tc-Br11-B2g6-7_s__Tc-Br11-B2g6-7 sp001564055],GB_GCA_009908945.1_protein.faa_JAAAOI010000120.1_11@PF00015_full_PFAM.398.615:0.007263[&&NHX:Type=GTDB:gtdb_class=c__Rhodothermia:gtdb_domain=d__Bacteria:gtdb_family=f__Salinibacteraceae:gtdb_genus=g__Tc-Br11-B2g6-7:gtdb_order=o__Rhodothermales:gtdb_phylum=p__Bacteroidota:gtdb_species=s__Tc-Br11-B2g6-7 sp009908945:heptad=MCP-40H:species=d__Bacteria_p__Bacteroidota_c__Rhodothermia_o__Rhodothermales_f__Salinibacteraceae_g__Tc-Br11-B2g6-7_s__Tc-Br11-B2g6-7 sp009908945])1:0.175936[&&NHX:Sample_counter=:Type_counter=GTDB--2:capture_class_counter=:capture_domain_counter=:capture_family_counter=:capture_genus_counter=:capture_order_counter=:capture_phylum_counter=:capture_species_counter=:evoltype=D:gtdb_class_counter=c__Rhodothermia--2:gtdb_domain_counter=d__Bacteria--2:gtdb_family_counter=f__Salinibacteraceae--2:gtdb_genus_counter=g__Tc-Br11-B2g6-7--2:gtdb_order_counter=o__Rhodothermales--2:gtdb_phylum_counter=p__Bacteroidota--2:gtdb_species_counter=s__Tc-Br11-B2g6-7 sp001564055--1||s__Tc-Br11-B2g6-7 sp009908945--1:heptad_counter=MCP-40H--2:lbd_counter=:lca=d__Bacteria:lca_tree=g__Tc-Br11-B2g6-7:name=N365504:ref_name_counter=])0.871:0.0433107[&&NHX:Sample_counter=rhizpot3--1||rhiztom1--7||rhiztom2--5||rhiztom3--26:Type_counter=GTDB--10||capture--39:besthit_avg=67.08571428571429:besthit_max=71.9:besthit_min=59.9:besthit_std=2.968044089006381:besthit_sum=1408.8000000000002:bitscore_avg=162.57142857142858:bitscore_max=213.0:bitscore_min=122.0:bitscore_std=23.905169793522546:bitscore_sum=3414.0:capture_class_counter=c__Alphaproteobacteria--5||c__Anaerolineae--1||c__Bacilli--2||c__Desulfobulbia--1||c__Desulfovibrionia--6||c__Gammaproteobacteria--19||c__Gemmatimonadetes--1||c__Myxococcia--1||c__Planctomycetia--1||c__Symbiobacteriia--1||c__Verrucomicrobiae--1:capture_domain_counter=d__Bacteria--39:capture_family_counter=f__Acetobacteraceae--1||f__Anaeromyxobacteraceae--1||f__B4-G1--1||f__Beijerinckiaceae--1||f__Burkholderiaceae--1||f__Chromobacteriaceae--1||f__Desulfovibrionaceae--6||f__Desulfurivibrionaceae--1||f__GWC2-71-9--1||f__Gallionellaceae--1||f__NBRC-103111--1||f__Opitutaceae--1||f__Paenibacillaceae--1||f__Pleomorphomonadaceae--1||f__Pseudomonadaceae--12||f__Rhodocyclaceae--2||f__Sphingomonadaceae--2||f__Symbiobacteriaceae--1||f__Thermoguttaceae--1||f__Thioalkalivibrionaceae--1||f__Wenzhouxiangellaceae--1:capture_genus_counter=g__Aquitalea--1||g__Aromatoleum--2||g__B4-G1--1||g__Cohnella--1||g__EW11--1||g__Gallionella--1||g__JADJOM01--1||g__Methylobacterium--1||g__Oharaeibacter--1||g__Paenibacillus_F--1||g__Pseudomonas_E--12||g__R267--1||g__Rhizobacter--1||g__Roseomonas_A--1||g__SURF-16--1||g__Solidesulfovibrio--6||g__Sphingomonas--2||g__Symbiobacterium--1||g__Thioalkalivibrio--1||g__UBA11386--1||g__Wenzhouxiangella--1:capture_order_counter=o__Acetobacterales--1||o__B4-G1--1||o__Burkholderiales--5||o__Desulfobulbales--1||o__Desulfovibrionales--6||o__Ectothiorhodospirales--1||o__Gemmatimonadales--1||o__Myxococcales--1||o__Opitutales--1||o__Paenibacillales--2||o__Pirellulales--1||o__Pseudomonadales--12||o__Rhizobiales--2||o__Sphingomonadales--2||o__Symbiobacteriales--1||o__Xanthomonadales--1:capture_phylum_counter=p__Chloroflexota--1||p__Desulfobacterota--1||p__Desulfobacterota_I--6||p__Firmicutes--2||p__Firmicutes_E--1||p__Gemmatimonadota--1||p__Myxococcota--1||p__Planctomycetota--1||p__Proteobacteria--24||p__Verrucomicrobiota--1:capture_species_counter=s__Aquitalea sp003693445--1||s__Aromatoleum evansii--2||s__B4-G1 sp003648025--1||s__Cohnella xylanilytica--1||s__EW11 sp003054665--1||s__Gallionella sp903934275--1||s__JADJOM01 sp016713435--1||s__Methylobacterium sp009806555--1||s__Oharaeibacter diazotrophicus--1||s__Paenibacillus_F sp900107975--1||s__Pseudomonas_E sp002483005--6||s__Pseudomonas_E sp016901015--1||s__Pseudomonas_E sp900187455--5||s__R267 sp001768075--1||s__Rhizobacter sp000799305--1||s__Roseomonas_A tokyonensis--1||s__SURF-16 sp016208225--1||s__Solidesulfovibrio magneticus_A--6||s__Sphingomonas aurantiaca--1||s__Sphingomonas sp001421245--1||s__Symbiobacterium sp003242675--1||s__Thioalkalivibrio sp000377905--1||s__UBA11386 sp003532715--1||s__Wenzhouxiangella sp003565625--1:evalue_avg=1.0167501529949271e-36:evalue_max=2.13e-35:evalue_min=3.93e-70:evalue_std=4.647489662075089e-36:evalue_sum=2.135175321289347e-35:gapopen_avg=0.2857142857142857:gapopen_max=2.0:gapopen_min=0.0:gapopen_std=0.6436503043467892:gapopen_sum=6.0:gtdb_class_counter=c__Gammaproteobacteria--3||c__Rhodothermia--6||c__UBA2214--1:gtdb_domain_counter=d__Bacteria--10:gtdb_family_counter=f__DRLW01--1||f__MEBIC09517--1||f__Rhodocyclaceae--1||f__Salinibacteraceae--5||f__Thiohalomonadaceae--2:gtdb_genus_counter=g__JAGTRP01--1||g__MEBICO9517--1||g__QQUE01--1||g__Sulfurivermis--2||g__Tc-Br11-B2g6-7--5:gtdb_order_counter=o__Burkholderiales--1||o__DRLW01--1||o__Rhodothermales--6||o__Thiohalomonadales--2:gtdb_phylum_counter=p__Bacteroidota--6||p__KSB1--1||p__Proteobacteria--3:gtdb_species_counter=s__JAGTRP01 sp018261935--1||s__MEBICO9517 sp003285105--1||s__QQUE01 sp008501545--1||s__Sulfurivermis fontis--1||s__Sulfurivermis sp002840095--1||s__Tc-Br11-B2g6-7 sp001564055--2||s__Tc-Br11-B2g6-7 sp007124945--1||s__Tc-Br11-B2g6-7 sp009908945--2:heptad_counter=MCP-24H--1||MCP-34H--1||MCP-40H--43||MCP-44H--3||MCP-52H--1:lbd_counter=:lca_tree=d__Bacteria:length_avg=144.42857142857142:length_max=182.0:length_min=110.0:length_std=23.95531554492954:length_sum=3033.0:mismatch_avg=47.38095238095238:mismatch_max=70.0:mismatch_min=32.0:mismatch_std=9.820774870020138:mismatch_sum=995.0:name=N365505:qcovhsp_avg=99.03333333333337:qcovhsp_max=100.0:qcovhsp_min=96.9:qcovhsp_std=1.000166652780091:qcovhsp_sum=2079.7000000000007:qend_avg=144.9047619047619:qend_max=184.0:qend_min=112.0:qend_std=24.03935265747554:qend_sum=3043.0:qstart_avg=1.619047619047619:qstart_max=3.0:qstart_min=1.0:qstart_std=0.8047478161629565:qstart_sum=34.0:ref_name_counter=GB_GCA_001564055.1_protein.faa_LKNB01000011.1_47@PF00015_full_PFAM.399.612--1||GB_GCA_002840095.1_protein.faa_PGZL01000012.1_63@PF00015_full_PFAM.188.385--1||GB_GCA_009908945.1_protein.faa_JAAAOI010000120.1_11@PF00015_full_PFAM.398.615--13||GB_GCA_011682235.1_protein.faa_JAADYT010000003.1_19@PF00015_full_PFAM.566.765--3||GB_GCA_012522895.1_protein.faa_JAAYJM010000152.1_8@PF00015_full_PFAM.770.997--1||GB_GCA_013298375.1_protein.faa_JAAFHM010000275.1_4@PF00015_full_PFAM.556.755--1||GB_GCA_013414795.1_protein.faa_CP058732.1_1333@PF00015_full_PFAM.791.996--1:scovhsp_avg=67.91904761904763:scovhsp_max=83.9:scovhsp_min=50.7:scovhsp_std=10.834233662221758:scovhsp_sum=1426.3000000000004:send_avg=160.14285714285714:send_max=182.0:send_min=110.0:send_std=24.992570324569886:send_sum=3363.0:sstart_avg=16.952380952380953:sstart_max=66.0:sstart_min=1.0:sstart_std=22.20467561230335:sstart_sum=356.0])0.888:0.0421141[&&NHX:Sample_counter=rhizpot3--1||rhiztom1--7||rhiztom2--6||rhiztom3--29:Type_counter=GTDB--10||capture--43:besthit_avg=66.13333333333333:besthit_max=71.9:besthit_min=54.5:besthit_std=3.987007886129393:besthit_sum=1587.1999999999998:bitscore_avg=164.25:bitscore_max=213.0:bitscore_min=122.0:bitscore_std=23.170915052017822:bitscore_sum=3942.0:capture_class_counter=c__Alphaproteobacteria--5||c__Anaerolineae--1||c__Bacilli--2||c__Desulfobulbia--1||c__Desulfovibrionia--6||c__Gammaproteobacteria--22||c__Gemmatimonadetes--1||c__Halobacteria--1||c__Myxococcia--1||c__Planctomycetia--1||c__Symbiobacteriia--1||c__Verrucomicrobiae--1:capture_domain_counter=d__Archaea--1||d__Bacteria--42:capture_family_counter=f__Acetobacteraceae--1||f__Anaeromyxobacteraceae--1||f__B4-G1--1||f__Beijerinckiaceae--1||f__Burkholderiaceae--1||f__Chromobacteriaceae--1||f__Desulfovibrionaceae--6||f__Desulfurivibrionaceae--1||f__GWC2-71-9--1||f__Gallionellaceae--1||f__Haloferacaceae--1||f__NBRC-103111--1||f__Opitutaceae--1||f__Paenibacillaceae--1||f__Pleomorphomonadaceae--1||f__Pseudomonadaceae--15||f__Rhodocyclaceae--2||f__Sphingomonadaceae--2||f__Symbiobacteriaceae--1||f__Thermoguttaceae--1||f__Thioalkalivibrionaceae--1||f__Wenzhouxiangellaceae--1:capture_genus_counter=g__Aquitalea--1||g__Aromatoleum--2||g__B4-G1--1||g__Cohnella--1||g__EW11--1||g__Gallionella--1||g__Halorubrum--1||g__JADJOM01--1||g__Methylobacterium--1||g__Oharaeibacter--1||g__Paenibacillus_F--1||g__Pseudomonas_E--15||g__R267--1||g__Rhizobacter--1||g__Roseomonas_A--1||g__SURF-16--1||g__Solidesulfovibrio--6||g__Sphingomonas--2||g__Symbiobacterium--1||g__Thioalkalivibrio--1||g__UBA11386--1||g__Wenzhouxiangella--1:capture_order_counter=o__Acetobacterales--1||o__B4-G1--1||o__Burkholderiales--5||o__Desulfobulbales--1||o__Desulfovibrionales--6||o__Ectothiorhodospirales--1||o__Gemmatimonadales--1||o__Halobacteriales--1||o__Myxococcales--1||o__Opitutales--1||o__Paenibacillales--2||o__Pirellulales--1||o__Pseudomonadales--15||o__Rhizobiales--2||o__Sphingomonadales--2||o__Symbiobacteriales--1||o__Xanthomonadales--1:capture_phylum_counter=p__Chloroflexota--1||p__Desulfobacterota--1||p__Desulfobacterota_I--6||p__Firmicutes--2||p__Firmicutes_E--1||p__Gemmatimonadota--1||p__Halobacteriota--1||p__Myxococcota--1||p__Planctomycetota--1||p__Proteobacteria--27||p__Verrucomicrobiota--1:capture_species_counter=s__Aquitalea sp003693445--1||s__Aromatoleum evansii--2||s__B4-G1 sp003648025--1||s__Cohnella xylanilytica--1||s__EW11 sp003054665--1||s__Gallionella sp903934275--1||s__Halorubrum vacuolatum--1||s__JADJOM01 sp016713435--1||s__Methylobacterium sp009806555--1||s__Oharaeibacter diazotrophicus--1||s__Paenibacillus_F sp900107975--1||s__Pseudomonas_E sp002483005--6||s__Pseudomonas_E sp016901015--1||s__Pseudomonas_E sp900187455--8||s__R267 sp001768075--1||s__Rhizobacter sp000799305--1||s__Roseomonas_A tokyonensis--1||s__SURF-16 sp016208225--1||s__Solidesulfovibrio magneticus_A--6||s__Sphingomonas aurantiaca--1||s__Sphingomonas sp001421245--1||s__Symbiobacterium sp003242675--1||s__Thioalkalivibrio sp000377905--1||s__UBA11386 sp003532715--1||s__Wenzhouxiangella sp003565625--1:evalue_avg=8.896563838705783e-37:evalue_max=2.13e-35:evalue_min=3.93e-70:evalue_std=4.3473974122213056e-36:evalue_sum=2.135175321289388e-35:gapopen_avg=0.2916666666666667:gapopen_max=2.0:gapopen_min=0.0:gapopen_std=0.624093545570845:gapopen_sum=7.0:gtdb_class_counter=c__Gammaproteobacteria--3||c__Rhodothermia--6||c__UBA2214--1:gtdb_domain_counter=d__Bacteria--10:gtdb_family_counter=f__DRLW01--1||f__MEBIC09517--1||f__Rhodocyclaceae--1||f__Salinibacteraceae--5||f__Thiohalomonadaceae--2:gtdb_genus_counter=g__JAGTRP01--1||g__MEBICO9517--1||g__QQUE01--1||g__Sulfurivermis--2||g__Tc-Br11-B2g6-7--5:gtdb_order_counter=o__Burkholderiales--1||o__DRLW01--1||o__Rhodothermales--6||o__Thiohalomonadales--2:gtdb_phylum_counter=p__Bacteroidota--6||p__KSB1--1||p__Proteobacteria--3:gtdb_species_counter=s__JAGTRP01 sp018261935--1||s__MEBICO9517 sp003285105--1||s__QQUE01 sp008501545--1||s__Sulfurivermis fontis--1||s__Sulfurivermis sp002840095--1||s__Tc-Br11-B2g6-7 sp001564055--2||s__Tc-Br11-B2g6-7 sp007124945--1||s__Tc-Br11-B2g6-7 sp009908945--2:heptad_counter=MCP-24H--2||MCP-34H--1||MCP-40H--46||MCP-44H--3||MCP-52H--1:lbd_counter=:lca_tree=d__Bacteria:length_avg=148.16666666666666:length_max=182.0:length_min=110.0:length_std=24.556353409120483:length_sum=3556.0:mismatch_avg=50.25:mismatch_max=79.0:mismatch_min=32.0:mismatch_std=12.216346853081022:mismatch_sum=1206.0:name=N365506:qcovhsp_avg=98.875:qcovhsp_max=100.0:qcovhsp_min=96.7:qcovhsp_std=1.0718736135749678:qcovhsp_sum=2373.0:qend_avg=148.79166666666666:qend_max=184.0:qend_min=112.0:qend_std=24.831570309949612:qend_sum=3571.0:qstart_avg=1.7916666666666667:qstart_max=5.0:qstart_min=1.0:qstart_std=1.062366786192884:qstart_sum=43.0:ref_name_counter=GB_GCA_001564055.1_protein.faa_LKNB01000011.1_47@PF00015_full_PFAM.399.612--1||GB_GCA_002840095.1_protein.faa_PGZL01000012.1_63@PF00015_full_PFAM.188.385--1||GB_GCA_003285105.1_protein.faa_CP030158.1_3633@PF00015_full_PFAM.368.553--2||GB_GCA_009908945.1_protein.faa_JAAAOI010000120.1_11@PF00015_full_PFAM.398.615--14||GB_GCA_011682235.1_protein.faa_JAADYT010000003.1_19@PF00015_full_PFAM.566.765--3||GB_GCA_012522895.1_protein.faa_JAAYJM010000152.1_8@PF00015_full_PFAM.770.997--1||GB_GCA_013298375.1_protein.faa_JAAFHM010000275.1_4@PF00015_full_PFAM.556.755--1||GB_GCA_013414795.1_protein.faa_CP058732.1_1333@PF00015_full_PFAM.791.996--1:scovhsp_avg=70.625:scovhsp_max=96.2:scovhsp_min=50.7:scovhsp_std=12.677925011952691:scovhsp_sum=1695.0:send_avg=162.41666666666666:send_max=182.0:send_min=110.0:send_std=24.102889357135563:send_sum=3898.0:sstart_avg=15.458333333333334:sstart_max=66.0:sstart_min=1.0:sstart_std=21.13924676101749:sstart_sum=371.0])0.81:0.0147688[&&NHX:Sample_counter=rhizpot3--1||rhiztom1--7||rhiztom2--6||rhiztom3--29:Type_counter=GTDB--11||capture--43:besthit_avg=66.13333333333333:besthit_max=71.9:besthit_min=54.5:besthit_std=3.987007886129393:besthit_sum=1587.1999999999998:bitscore_avg=164.25:bitscore_max=213.0:bitscore_min=122.0:bitscore_std=23.170915052017822:bitscore_sum=3942.0:capture_class_counter=c__Alphaproteobacteria--5||c__Anaerolineae--1||c__Bacilli--2||c__Desulfobulbia--1||c__Desulfovibrionia--6||c__Gammaproteobacteria--22||c__Gemmatimonadetes--1||c__Halobacteria--1||c__Myxococcia--1||c__Planctomycetia--1||c__Symbiobacteriia--1||c__Verrucomicrobiae--1:capture_domain_counter=d__Archaea--1||d__Bacteria--42:capture_family_counter=f__Acetobacteraceae--1||f__Anaeromyxobacteraceae--1||f__B4-G1--1||f__Beijerinckiaceae--1||f__Burkholderiaceae--1||f__Chromobacteriaceae--1||f__Desulfovibrionaceae--6||f__Desulfurivibrionaceae--1||f__GWC2-71-9--1||f__Gallionellaceae--1||f__Haloferacaceae--1||f__NBRC-103111--1||f__Opitutaceae--1||f__Paenibacillaceae--1||f__Pleomorphomonadaceae--1||f__Pseudomonadaceae--15||f__Rhodocyclaceae--2||f__Sphingomonadaceae--2||f__Symbiobacteriaceae--1||f__Thermoguttaceae--1||f__Thioalkalivibrionaceae--1||f__Wenzhouxiangellaceae--1:capture_genus_counter=g__Aquitalea--1||g__Aromatoleum--2||g__B4-G1--1||g__Cohnella--1||g__EW11--1||g__Gallionella--1||g__Halorubrum--1||g__JADJOM01--1||g__Methylobacterium--1||g__Oharaeibacter--1||g__Paenibacillus_F--1||g__Pseudomonas_E--15||g__R267--1||g__Rhizobacter--1||g__Roseomonas_A--1||g__SURF-16--1||g__Solidesulfovibrio--6||g__Sphingomonas--2||g__Symbiobacterium--1||g__Thioalkalivibrio--1||g__UBA11386--1||g__Wenzhouxiangella--1:capture_order_counter=o__Acetobacterales--1||o__B4-G1--1||o__Burkholderiales--5||o__Desulfobulbales--1||o__Desulfovibrionales--6||o__Ectothiorhodospirales--1||o__Gemmatimonadales--1||o__Halobacteriales--1||o__Myxococcales--1||o__Opitutales--1||o__Paenibacillales--2||o__Pirellulales--1||o__Pseudomonadales--15||o__Rhizobiales--2||o__Sphingomonadales--2||o__Symbiobacteriales--1||o__Xanthomonadales--1:capture_phylum_counter=p__Chloroflexota--1||p__Desulfobacterota--1||p__Desulfobacterota_I--6||p__Firmicutes--2||p__Firmicutes_E--1||p__Gemmatimonadota--1||p__Halobacteriota--1||p__Myxococcota--1||p__Planctomycetota--1||p__Proteobacteria--27||p__Verrucomicrobiota--1:capture_species_counter=s__Aquitalea sp003693445--1||s__Aromatoleum evansii--2||s__B4-G1 sp003648025--1||s__Cohnella xylanilytica--1||s__EW11 sp003054665--1||s__Gallionella sp903934275--1||s__Halorubrum vacuolatum--1||s__JADJOM01 sp016713435--1||s__Methylobacterium sp009806555--1||s__Oharaeibacter diazotrophicus--1||s__Paenibacillus_F sp900107975--1||s__Pseudomonas_E sp002483005--6||s__Pseudomonas_E sp016901015--1||s__Pseudomonas_E sp900187455--8||s__R267 sp001768075--1||s__Rhizobacter sp000799305--1||s__Roseomonas_A tokyonensis--1||s__SURF-16 sp016208225--1||s__Solidesulfovibrio magneticus_A--6||s__Sphingomonas aurantiaca--1||s__Sphingomonas sp001421245--1||s__Symbiobacterium sp003242675--1||s__Thioalkalivibrio sp000377905--1||s__UBA11386 sp003532715--1||s__Wenzhouxiangella sp003565625--1:evalue_avg=8.896563838705783e-37:evalue_max=2.13e-35:evalue_min=3.93e-70:evalue_std=4.3473974122213056e-36:evalue_sum=2.135175321289388e-35:gapopen_avg=0.2916666666666667:gapopen_max=2.0:gapopen_min=0.0:gapopen_std=0.624093545570845:gapopen_sum=7.0:gtdb_class_counter=c__Gammaproteobacteria--3||c__Rhodothermia--7||c__UBA2214--1:gtdb_domain_counter=d__Bacteria--11:gtdb_family_counter=f__DRLW01--1||f__ISCAR-4553--1||f__MEBIC09517--1||f__Rhodocyclaceae--1||f__Salinibacteraceae--5||f__Thiohalomonadaceae--2:gtdb_genus_counter=g__ISCAR-4553--1||g__JAGTRP01--1||g__MEBICO9517--1||g__QQUE01--1||g__Sulfurivermis--2||g__Tc-Br11-B2g6-7--5:gtdb_order_counter=o__Burkholderiales--1||o__DRLW01--1||o__Rhodothermales--7||o__Thiohalomonadales--2:gtdb_phylum_counter=p__Bacteroidota--7||p__KSB1--1||p__Proteobacteria--3:gtdb_species_counter=s__ISCAR-4553 sp011682235--1||s__JAGTRP01 sp018261935--1||s__MEBICO9517 sp003285105--1||s__QQUE01 sp008501545--1||s__Sulfurivermis fontis--1||s__Sulfurivermis sp002840095--1||s__Tc-Br11-B2g6-7 sp001564055--2||s__Tc-Br11-B2g6-7 sp007124945--1||s__Tc-Br11-B2g6-7 sp009908945--2:heptad_counter=MCP-24H--2||MCP-34H--1||MCP-40H--47||MCP-44H--3||MCP-52H--1:lbd_counter=:lca_tree=d__Bacteria:length_avg=148.16666666666666:length_max=182.0:length_min=110.0:length_std=24.556353409120483:length_sum=3556.0:mismatch_avg=50.25:mismatch_max=79.0:mismatch_min=32.0:mismatch_std=12.216346853081022:mismatch_sum=1206.0:name=N365507:qcovhsp_avg=98.875:qcovhsp_max=100.0:qcovhsp_min=96.7:qcovhsp_std=1.0718736135749678:qcovhsp_sum=2373.0:qend_avg=148.79166666666666:qend_max=184.0:qend_min=112.0:qend_std=24.831570309949612:qend_sum=3571.0:qstart_avg=1.7916666666666667:qstart_max=5.0:qstart_min=1.0:qstart_std=1.062366786192884:qstart_sum=43.0:ref_name_counter=GB_GCA_001564055.1_protein.faa_LKNB01000011.1_47@PF00015_full_PFAM.399.612--1||GB_GCA_002840095.1_protein.faa_PGZL01000012.1_63@PF00015_full_PFAM.188.385--1||GB_GCA_003285105.1_protein.faa_CP030158.1_3633@PF00015_full_PFAM.368.553--2||GB_GCA_009908945.1_protein.faa_JAAAOI010000120.1_11@PF00015_full_PFAM.398.615--14||GB_GCA_011682235.1_protein.faa_JAADYT010000003.1_19@PF00015_full_PFAM.566.765--3||GB_GCA_012522895.1_protein.faa_JAAYJM010000152.1_8@PF00015_full_PFAM.770.997--1||GB_GCA_013298375.1_protein.faa_JAAFHM010000275.1_4@PF00015_full_PFAM.556.755--1||GB_GCA_013414795.1_protein.faa_CP058732.1_1333@PF00015_full_PFAM.791.996--1:scovhsp_avg=70.625:scovhsp_max=96.2:scovhsp_min=50.7:scovhsp_std=12.677925011952691:scovhsp_sum=1695.0:send_avg=162.41666666666666:send_max=182.0:send_min=110.0:send_std=24.102889357135563:send_sum=3898.0:sstart_avg=15.458333333333334:sstart_max=66.0:sstart_min=1.0:sstart_std=21.13924676101749:sstart_sum=371.0])0.925:0.0374798[&&NHX:Sample_counter=rhizpot3--1||rhiztom1--20||rhiztom2--8||rhiztom3--38:Type_counter=GTDB--22||capture--67:besthit_avg=67.95813953488373:besthit_max=76.7:besthit_min=54.5:besthit_std=4.666814583955402:besthit_sum=2922.2000000000003:bitscore_avg=166.62790697674419:bitscore_max=224.0:bitscore_min=122.0:bitscore_std=27.466016453076417:bitscore_sum=7165.0:capture_class_counter=c__Alphaproteobacteria--6||c__Anaerolineae--1||c__Bacilli--3||c__Desulfobulbia--1||c__Desulfovibrionia--11||c__Desulfuromonadia--1||c__Gammaproteobacteria--34||c__Gemmatimonadetes--1||c__Halobacteria--1||c__Ignavibacteria--1||c__Myxococcia--1||c__Planctomycetia--1||c__Symbiobacteriia--1||c__Thermoleophilia--3||c__Verrucomicrobiae--1:capture_domain_counter=d__Archaea--1||d__Bacteria--66:capture_family_counter=f__AK92--1||f__Acetobacteraceae--1||f__Aeromonadaceae--3||f__Anaeromyxobacteraceae--1||f__B4-G1--1||f__Beijerinckiaceae--2||f__Burkholderiaceae--3||f__Chromobacteriaceae--2||f__Desulfovibrionaceae--11||f__Desulfurivibrionaceae--1||f__GWC2-71-9--1||f__Gallionellaceae--1||f__Geobacteraceae--1||f__Haloferacaceae--1||f__Ignavibacteriaceae--1||f__NBRC-103111--1||f__Opitutaceae--1||f__Paenibacillaceae--2||f__Pleomorphomonadaceae--1||f__Pseudomonadaceae--17||f__Rhodocyclaceae--5||f__Solirubrobacteraceae--3||f__Sphingomonadaceae--2||f__Symbiobacteriaceae--1||f__Thermoguttaceae--1||f__Thioalkalivibrionaceae--1||f__Wenzhouxiangellaceae--1:capture_genus_counter=g__Aeromonas--3||g__Aminidesulfovibrio--1||g__Aquabacterium--1||g__Aquitalea--2||g__Aromatoleum--5||g__B4-G1--1||g__Cohnella--1||g__EW11--1||g__Gallionella--1||g__Geomonas--1||g__Halorubrum--1||g__Humidesulfovibrio--2||g__JAAYIK01--1||g__JADJOM01--1||g__Macromonas--1||g__Methylobacterium--2||g__Oharaeibacter--1||g__Paenibacillus_C--1||g__Paenibacillus_F--1||g__Palsa-465--3||g__Pseudomonas_E--17||g__R267--1||g__Rhizobacter--1||g__Roseomonas_A--1||g__SURF-16--1||g__Solidesulfovibrio--8||g__Sphingomonas--2||g__Symbiobacterium--1||g__Thioalkalivibrio--1||g__UBA11386--1||g__WJMR01--1||g__Wenzhouxiangella--1:capture_order_counter=o__Acetobacterales--1||o__B4-G1--1||o__Burkholderiales--11||o__Desulfobulbales--1||o__Desulfovibrionales--11||o__Ectothiorhodospirales--1||o__Enterobacterales--3||o__Gemmatimonadales--1||o__Geobacterales--1||o__Halobacteriales--1||o__Ignavibacteriales--1||o__Myxococcales--1||o__Nitrococcales--1||o__Opitutales--1||o__Paenibacillales--3||o__Pirellulales--1||o__Pseudomonadales--17||o__Rhizobiales--3||o__Solirubrobacterales--3||o__Sphingomonadales--2||o__Symbiobacteriales--1||o__Xanthomonadales--1:capture_phylum_counter=p__Actinobacteriota--3||p__Bacteroidota--1||p__Chloroflexota--1||p__Desulfobacterota--2||p__Desulfobacterota_I--11||p__Firmicutes--3||p__Firmicutes_E--1||p__Gemmatimonadota--1||p__Halobacteriota--1||p__Myxococcota--1||p__Planctomycetota--1||p__Proteobacteria--40||p__Verrucomicrobiota--1:capture_species_counter=s__Aeromonas fluvialis--2||s__Aeromonas hydrophila--1||s__Aminidesulfovibrio sp002382645--1||s__Aquabacterium sp004322345--1||s__Aquitalea sp003693445--2||s__Aromatoleum evansii--2||s__Aromatoleum petrolei--3||s__B4-G1 sp003648025--1||s__Cohnella xylanilytica--1||s__EW11 sp003054665--1||s__Gallionella sp903934275--1||s__Geomonas paludis--1||s__Halorubrum vacuolatum--1||s__Humidesulfovibrio sp903843965--2||s__JAAYIK01 sp012523465--1||s__JADJOM01 sp016713435--1||s__Macromonas bipunctata--1||s__Methylobacterium gossipiicola--1||s__Methylobacterium sp009806555--1||s__Oharaeibacter diazotrophicus--1||s__Paenibacillus_C algorifonticola--1||s__Paenibacillus_F sp900107975--1||s__Palsa-465 sp019241635--3||s__Pseudomonas_E sp000612585--2||s__Pseudomonas_E sp002483005--6||s__Pseudomonas_E sp016901015--1||s__Pseudomonas_E sp900187455--8||s__R267 sp001768075--1||s__Rhizobacter sp000799305--1||s__Roseomonas_A tokyonensis--1||s__SURF-16 sp016208225--1||s__Solidesulfovibrio magneticus_A--6||s__Solidesulfovibrio sp003525525--2||s__Sphingomonas aurantiaca--1||s__Sphingomonas sp001421245--1||s__Symbiobacterium sp003242675--1||s__Thioalkalivibrio sp000377905--1||s__UBA11386 sp003532715--1||s__WJMR01 sp014727845--1||s__Wenzhouxiangella sp003565625--1:evalue_avg=5.644784006021484e-37:evalue_max=2.13e-35:evalue_min=1.63e-74:evalue_std=3.259764306238685e-36:evalue_sum=2.4272571225892383e-35:gapopen_avg=0.2558139534883721:gapopen_max=2.0:gapopen_min=0.0:gapopen_std=0.5811738226912985:gapopen_sum=11.0:gtdb_class_counter=c__Gammaproteobacteria--3||c__Rhodothermia--18||c__UBA2214--1:gtdb_domain_counter=d__Bacteria--22:gtdb_family_counter=f__DRLW01--1||f__ISCAR-4553--2||f__MEBIC09517--3||f__Rhodocyclaceae--1||f__Rhodothermaceae--8||f__Salinibacteraceae--5||f__Thiohalomonadaceae--2:gtdb_genus_counter=g__ISCAR-4553--2||g__JAGTRP01--1||g__MEBICO9517--3||g__QQUE01--1||g__Rhodothermus--8||g__Sulfurivermis--2||g__Tc-Br11-B2g6-7--5:gtdb_order_counter=o__Burkholderiales--1||o__DRLW01--1||o__Rhodothermales--18||o__Thiohalomonadales--2:gtdb_phylum_counter=p__Bacteroidota--18||p__KSB1--1||p__Proteobacteria--3:gtdb_species_counter=s__ISCAR-4553 sp011682235--2||s__JAGTRP01 sp018261935--1||s__MEBICO9517 sp003285105--3||s__QQUE01 sp008501545--1||s__Rhodothermus marinus--3||s__Rhodothermus profundi--2||s__Rhodothermus sp002898335--1||s__Rhodothermus sp015487635--2||s__Sulfurivermis fontis--1||s__Sulfurivermis sp002840095--1||s__Tc-Br11-B2g6-7 sp001564055--2||s__Tc-Br11-B2g6-7 sp007124945--1||s__Tc-Br11-B2g6-7 sp009908945--2:heptad_counter=MCP-24H--3||MCP-28H--1||MCP-34H--1||MCP-40H--78||MCP-44H--4||MCP-52H--2:lbd_counter=:lca_tree=d__Bacteria:length_avg=145.09302325581396:length_max=182.0:length_min=103.0:length_std=25.169722886160528:length_sum=6239.0:mismatch_avg=46.58139534883721:mismatch_max=79.0:mismatch_min=26.0:mismatch_std=12.091383311581719:mismatch_sum=2003.0:name=N365508:qcovhsp_avg=98.79302325581396:qcovhsp_max=100.0:qcovhsp_min=95.4:qcovhsp_std=1.1295585629197527:qcovhsp_sum=4248.1:qend_avg=145.67441860465115:qend_max=184.0:qend_min=104.0:qend_std=25.460259350634086:qend_sum=6264.0:qstart_avg=1.744186046511628:qstart_max=5.0:qstart_min=1.0:qstart_std=1.1566170551144477:qstart_sum=75.0:ref_name_counter=GB_GCA_001564055.1_protein.faa_LKNB01000011.1_47@PF00015_full_PFAM.399.612--1||GB_GCA_002840095.1_protein.faa_PGZL01000012.1_63@PF00015_full_PFAM.188.385--1||GB_GCA_003285105.1_protein.faa_CP030158.1_3633@PF00015_full_PFAM.368.553--9||GB_GCA_009908945.1_protein.faa_JAAAOI010000120.1_11@PF00015_full_PFAM.398.615--16||GB_GCA_011682235.1_protein.faa_JAADYT010000003.1_19@PF00015_full_PFAM.566.765--4||GB_GCA_012522895.1_protein.faa_JAAYJM010000152.1_8@PF00015_full_PFAM.770.997--3||GB_GCA_013298375.1_protein.faa_JAAFHM010000275.1_4@PF00015_full_PFAM.556.755--1||GB_GCA_013414795.1_protein.faa_CP058732.1_1333@PF00015_full_PFAM.791.996--1||GB_GCA_015487635.1_protein.faa_WFPM01000014.1_11@PF00015_full_PFAM.365.578--1||GB_GCA_016707115.1_protein.faa_JADJIH010000021.1_34@PF00015_full_PFAM.462.666--1||GB_GCA_903911805.1_protein.faa_CAIWET010000156.1_1@PF00015_full_PFAM.408.616--4||RS_GCF_000024845.1_protein.faa_NC_013501.1_1621@PF00015_full_PFAM.398.616--1:scovhsp_avg=70.27906976744185:scovhsp_max=96.2:scovhsp_min=50.7:scovhsp_std=12.682675813121255:scovhsp_sum=3022.0:send_avg=164.02325581395348:send_max=182.0:send_min=110.0:send_std=21.211506729101433:send_sum=7053.0:sstart_avg=20.069767441860463:sstart_max=77.0:sstart_min=1.0:sstart_std=25.229796583779954:sstart_sum=863.0])0.763:0.0349533[&&NHX:Sample_counter=rhizpot3--1||rhiztom1--20||rhiztom2--8||rhiztom3--39:Type_counter=GTDB--43||capture--68:besthit_avg=67.95813953488373:besthit_max=76.7:besthit_min=54.5:besthit_std=4.666814583955402:besthit_sum=2922.2000000000003:bitscore_avg=166.62790697674419:bitscore_max=224.0:bitscore_min=122.0:bitscore_std=27.466016453076417:bitscore_sum=7165.0:capture_class_counter=c__Alphaproteobacteria--6||c__Anaerolineae--1||c__Bacilli--3||c__Desulfobulbia--1||c__Desulfovibrionia--11||c__Desulfuromonadia--1||c__Gammaproteobacteria--34||c__Gemmatimonadetes--1||c__Halobacteria--1||c__Ignavibacteria--1||c__Myxococcia--1||c__Planctomycetia--1||c__Symbiobacteriia--1||c__Thermoleophilia--3||c__UBA7883--1||c__Verrucomicrobiae--1:capture_domain_counter=d__Archaea--1||d__Bacteria--67:capture_family_counter=f__AK92--1||f__Acetobacteraceae--1||f__Aeromonadaceae--3||f__Anaeromyxobacteraceae--1||f__B4-G1--1||f__Beijerinckiaceae--2||f__Burkholderiaceae--3||f__Chromobacteriaceae--2||f__Desulfovibrionaceae--11||f__Desulfurivibrionaceae--1||f__GWC2-71-9--1||f__Gallionellaceae--1||f__Geobacteraceae--1||f__Haloferacaceae--1||f__Ignavibacteriaceae--1||f__JACRGQ01--1||f__NBRC-103111--1||f__Opitutaceae--1||f__Paenibacillaceae--2||f__Pleomorphomonadaceae--1||f__Pseudomonadaceae--17||f__Rhodocyclaceae--5||f__Solirubrobacteraceae--3||f__Sphingomonadaceae--2||f__Symbiobacteriaceae--1||f__Thermoguttaceae--1||f__Thioalkalivibrionaceae--1||f__Wenzhouxiangellaceae--1:capture_genus_counter=g__Aeromonas--3||g__Aminidesulfovibrio--1||g__Aquabacterium--1||g__Aquitalea--2||g__Aromatoleum--5||g__B4-G1--1||g__Cohnella--1||g__EW11--1||g__Gallionella--1||g__Geomonas--1||g__Halorubrum--1||g__Humidesulfovibrio--2||g__JAAYIK01--1||g__JACQEX01--1||g__JADJOM01--1||g__Macromonas--1||g__Methylobacterium--2||g__Oharaeibacter--1||g__Paenibacillus_C--1||g__Paenibacillus_F--1||g__Palsa-465--3||g__Pseudomonas_E--17||g__R267--1||g__Rhizobacter--1||g__Roseomonas_A--1||g__SURF-16--1||g__Solidesulfovibrio--8||g__Sphingomonas--2||g__Symbiobacterium--1||g__Thioalkalivibrio--1||g__UBA11386--1||g__WJMR01--1||g__Wenzhouxiangella--1:capture_order_counter=o__Acetobacterales--1||o__B4-G1--1||o__Burkholderiales--11||o__Desulfobulbales--1||o__Desulfovibrionales--11||o__Ectothiorhodospirales--1||o__Enterobacterales--3||o__Gemmatimonadales--1||o__Geobacterales--1||o__Halobacteriales--1||o__Ignavibacteriales--1||o__JACRGQ01--1||o__Myxococcales--1||o__Nitrococcales--1||o__Opitutales--1||o__Paenibacillales--3||o__Pirellulales--1||o__Pseudomonadales--17||o__Rhizobiales--3||o__Solirubrobacterales--3||o__Sphingomonadales--2||o__Symbiobacteriales--1||o__Xanthomonadales--1:capture_phylum_counter=p__Actinobacteriota--3||p__Bacteroidota--1||p__Chloroflexota--1||p__Desulfobacterota--2||p__Desulfobacterota_I--11||p__Firmicutes--3||p__Firmicutes_E--1||p__Gemmatimonadota--1||p__Halobacteriota--1||p__Myxococcota--1||p__Nitrospinota--1||p__Planctomycetota--1||p__Proteobacteria--40||p__Verrucomicrobiota--1:capture_species_counter=s__Aeromonas fluvialis--2||s__Aeromonas hydrophila--1||s__Aminidesulfovibrio sp002382645--1||s__Aquabacterium sp004322345--1||s__Aquitalea sp003693445--2||s__Aromatoleum evansii--2||s__Aromatoleum petrolei--3||s__B4-G1 sp003648025--1||s__Cohnella xylanilytica--1||s__EW11 sp003054665--1||s__Gallionella sp903934275--1||s__Geomonas paludis--1||s__Halorubrum vacuolatum--1||s__Humidesulfovibrio sp903843965--2||s__JAAYIK01 sp012523465--1||s__JACQEX01 sp016200345--1||s__JADJOM01 sp016713435--1||s__Macromonas bipunctata--1||s__Methylobacterium gossipiicola--1||s__Methylobacterium sp009806555--1||s__Oharaeibacter diazotrophicus--1||s__Paenibacillus_C algorifonticola--1||s__Paenibacillus_F sp900107975--1||s__Palsa-465 sp019241635--3||s__Pseudomonas_E sp000612585--2||s__Pseudomonas_E sp002483005--6||s__Pseudomonas_E sp016901015--1||s__Pseudomonas_E sp900187455--8||s__R267 sp001768075--1||s__Rhizobacter sp000799305--1||s__Roseomonas_A tokyonensis--1||s__SURF-16 sp016208225--1||s__Solidesulfovibrio magneticus_A--6||s__Solidesulfovibrio sp003525525--2||s__Sphingomonas aurantiaca--1||s__Sphingomonas sp001421245--1||s__Symbiobacterium sp003242675--1||s__Thioalkalivibrio sp000377905--1||s__UBA11386 sp003532715--1||s__WJMR01 sp014727845--1||s__Wenzhouxiangella sp003565625--1:evalue_avg=5.644784006021484e-37:evalue_max=2.13e-35:evalue_min=1.63e-74:evalue_std=3.259764306238685e-36:evalue_sum=2.4272571225892383e-35:gapopen_avg=0.2558139534883721:gapopen_max=2.0:gapopen_min=0.0:gapopen_std=0.5811738226912985:gapopen_sum=11.0:gtdb_class_counter=c__Gammaproteobacteria--3||c__Rhodothermia--39||c__UBA2214--1:gtdb_domain_counter=d__Bacteria--43:gtdb_family_counter=f__DRLW01--1||f__ISCAR-4553--2||f__MEBIC09517--3||f__Rhodocyclaceae--1||f__Rhodothermaceae--8||f__Salinibacteraceae--26||f__Thiohalomonadaceae--2:gtdb_genus_counter=g__ISCAR-4553--2||g__JAAAPH01--4||g__JAGTRP01--1||g__MEBICO9517--3||g__QQUE01--1||g__Rhodothermus--8||g__Salinibacter--15||g__Sulfurivermis--2||g__Tc-Br11-B2g6-7--7:gtdb_order_counter=o__Burkholderiales--1||o__DRLW01--1||o__Rhodothermales--39||o__Thiohalomonadales--2:gtdb_phylum_counter=p__Bacteroidota--39||p__KSB1--1||p__Proteobacteria--3:gtdb_species_counter=s__ISCAR-4553 sp011682235--2||s__JAAAPH01 sp009908415--4||s__JAGTRP01 sp018261935--1||s__MEBICO9517 sp003285105--3||s__QQUE01 sp008501545--1||s__Rhodothermus marinus--3||s__Rhodothermus profundi--2||s__Rhodothermus sp002898335--1||s__Rhodothermus sp015487635--2||s__Salinibacter altiplanensis--5||s__Salinibacter ruber--9||s__Salinibacter sp003023365--1||s__Sulfurivermis fontis--1||s__Sulfurivermis sp002840095--1||s__Tc-Br11-B2g6-7 sp001564055--3||s__Tc-Br11-B2g6-7 sp007124945--1||s__Tc-Br11-B2g6-7 sp009908945--3:heptad_counter=MCP-24H--4||MCP-28H--1||MCP-34H--1||MCP-40H--98||MCP-44H--5||MCP-52H--2:lbd_counter=:lca_tree=o__Rhodothermales:length_avg=145.09302325581396:length_max=182.0:length_min=103.0:length_std=25.169722886160528:length_sum=6239.0:mismatch_avg=46.58139534883721:mismatch_max=79.0:mismatch_min=26.0:mismatch_std=12.091383311581719:mismatch_sum=2003.0:name=N365509:qcovhsp_avg=98.79302325581396:qcovhsp_max=100.0:qcovhsp_min=95.4:qcovhsp_std=1.1295585629197527:qcovhsp_sum=4248.1:qend_avg=145.67441860465115:qend_max=184.0:qend_min=104.0:qend_std=25.460259350634086:qend_sum=6264.0:qstart_avg=1.744186046511628:qstart_max=5.0:qstart_min=1.0:qstart_std=1.1566170551144477:qstart_sum=75.0:ref_name_counter=GB_GCA_001564055.1_protein.faa_LKNB01000011.1_47@PF00015_full_PFAM.399.612--1||GB_GCA_002840095.1_protein.faa_PGZL01000012.1_63@PF00015_full_PFAM.188.385--1||GB_GCA_003285105.1_protein.faa_CP030158.1_3633@PF00015_full_PFAM.368.553--9||GB_GCA_009908945.1_protein.faa_JAAAOI010000120.1_11@PF00015_full_PFAM.398.615--16||GB_GCA_011682235.1_protein.faa_JAADYT010000003.1_19@PF00015_full_PFAM.566.765--4||GB_GCA_012522895.1_protein.faa_JAAYJM010000152.1_8@PF00015_full_PFAM.770.997--3||GB_GCA_013298375.1_protein.faa_JAAFHM010000275.1_4@PF00015_full_PFAM.556.755--1||GB_GCA_013414795.1_protein.faa_CP058732.1_1333@PF00015_full_PFAM.791.996--1||GB_GCA_015487635.1_protein.faa_WFPM01000014.1_11@PF00015_full_PFAM.365.578--1||GB_GCA_016707115.1_protein.faa_JADJIH010000021.1_34@PF00015_full_PFAM.462.666--1||GB_GCA_903911805.1_protein.faa_CAIWET010000156.1_1@PF00015_full_PFAM.408.616--4||RS_GCF_000024845.1_protein.faa_NC_013501.1_1621@PF00015_full_PFAM.398.616--1:scovhsp_avg=70.27906976744185:scovhsp_max=96.2:scovhsp_min=50.7:scovhsp_std=12.682675813121255:scovhsp_sum=3022.0:send_avg=164.02325581395348:send_max=182.0:send_min=110.0:send_std=21.211506729101433:send_sum=7053.0:sstart_avg=20.069767441860463:sstart_max=77.0:sstart_min=1.0:sstart_std=25.229796583779954:sstart_sum=863.0])0.779:0.0370949[&&NHX:Sample_counter=rhizpot3--1||rhiztom1--24||rhiztom2--8||rhiztom3--39:Type_counter=GTDB--71||capture--72:besthit_avg=67.3804347826087:besthit_max=76.7:besthit_min=54.5:besthit_std=5.115363333037596:besthit_sum=3099.5000000000005:bitscore_avg=166.8695652173913:bitscore_max=224.0:bitscore_min=122.0:bitscore_std=26.555274592736794:bitscore_sum=7676.0:capture_class_counter=c__Alphaproteobacteria--6||c__Anaerolineae--1||c__Bacilli--3||c__Desulfobulbia--1||c__Desulfovibrionia--11||c__Desulfuromonadia--1||c__Dormibacteria--1||c__Gammaproteobacteria--37||c__Gemmatimonadetes--1||c__Halobacteria--1||c__Ignavibacteria--1||c__Myxococcia--1||c__Planctomycetia--1||c__Symbiobacteriia--1||c__Thermoleophilia--3||c__UBA7883--1||c__Verrucomicrobiae--1:capture_domain_counter=d__Archaea--1||d__Bacteria--71:capture_family_counter=f__AK92--1||f__Acetobacteraceae--1||f__Aeromonadaceae--3||f__Anaeromyxobacteraceae--1||f__B4-G1--1||f__Beijerinckiaceae--2||f__Burkholderiaceae--3||f__Chromobacteriaceae--2||f__Desulfovibrionaceae--11||f__Desulfurivibrionaceae--1||f__Dormibacteraceae--1||f__GWC2-71-9--1||f__Gallionellaceae--1||f__Geobacteraceae--1||f__Haloferacaceae--1||f__Ignavibacteriaceae--1||f__JACRGQ01--1||f__NBRC-103111--1||f__Opitutaceae--1||f__Paenibacillaceae--2||f__Pleomorphomonadaceae--1||f__Pseudomonadaceae--20||f__Rhodocyclaceae--5||f__Solirubrobacteraceae--3||f__Sphingomonadaceae--2||f__Symbiobacteriaceae--1||f__Thermoguttaceae--1||f__Thioalkalivibrionaceae--1||f__Wenzhouxiangellaceae--1:capture_genus_counter=g__Aeromonas--3||g__Aminidesulfovibrio--1||g__Aquabacterium--1||g__Aquitalea--2||g__Aromatoleum--5||g__B4-G1--1||g__Cohnella--1||g__EW11--1||g__Gallionella--1||g__Geomonas--1||g__Halorubrum--1||g__Humidesulfovibrio--2||g__JAAYIK01--1||g__JACQEX01--1||g__JADJOM01--1||g__Macromonas--1||g__Methylobacterium--2||g__Oharaeibacter--1||g__Paenibacillus_C--1||g__Paenibacillus_F--1||g__Palsa-465--3||g__Palsa-872--1||g__Pseudomonas_E--20||g__R267--1||g__Rhizobacter--1||g__Roseomonas_A--1||g__SURF-16--1||g__Solidesulfovibrio--8||g__Sphingomonas--2||g__Symbiobacterium--1||g__Thioalkalivibrio--1||g__UBA11386--1||g__WJMR01--1||g__Wenzhouxiangella--1:capture_order_counter=o__Acetobacterales--1||o__B4-G1--1||o__Burkholderiales--11||o__Desulfobulbales--1||o__Desulfovibrionales--11||o__Dormibacterales--1||o__Ectothiorhodospirales--1||o__Enterobacterales--3||o__Gemmatimonadales--1||o__Geobacterales--1||o__Halobacteriales--1||o__Ignavibacteriales--1||o__JACRGQ01--1||o__Myxococcales--1||o__Nitrococcales--1||o__Opitutales--1||o__Paenibacillales--3||o__Pirellulales--1||o__Pseudomonadales--20||o__Rhizobiales--3||o__Solirubrobacterales--3||o__Sphingomonadales--2||o__Symbiobacteriales--1||o__Xanthomonadales--1:capture_phylum_counter=p__Actinobacteriota--3||p__Bacteroidota--1||p__Chloroflexota--1||p__Desulfobacterota--2||p__Desulfobacterota_I--11||p__Dormibacterota--1||p__Firmicutes--3||p__Firmicutes_E--1||p__Gemmatimonadota--1||p__Halobacteriota--1||p__Myxococcota--1||p__Nitrospinota--1||p__Planctomycetota--1||p__Proteobacteria--43||p__Verrucomicrobiota--1:capture_species_counter=s__Aeromonas fluvialis--2||s__Aeromonas hydrophila--1||s__Aminidesulfovibrio sp002382645--1||s__Aquabacterium sp004322345--1||s__Aquitalea sp003693445--2||s__Aromatoleum evansii--2||s__Aromatoleum petrolei--3||s__B4-G1 sp003648025--1||s__Cohnella xylanilytica--1||s__EW11 sp003054665--1||s__Gallionella sp903934275--1||s__Geomonas paludis--1||s__Halorubrum vacuolatum--1||s__Humidesulfovibrio sp903843965--2||s__JAAYIK01 sp012523465--1||s__JACQEX01 sp016200345--1||s__JADJOM01 sp016713435--1||s__Macromonas bipunctata--1||s__Methylobacterium gossipiicola--1||s__Methylobacterium sp009806555--1||s__Oharaeibacter diazotrophicus--1||s__Paenibacillus_C algorifonticola--1||s__Paenibacillus_F sp900107975--1||s__Palsa-465 sp019241635--3||s__Palsa-872 sp005880945--1||s__Pseudomonas_E amygdali--1||s__Pseudomonas_E putida_F--2||s__Pseudomonas_E sp000612585--2||s__Pseudomonas_E sp002483005--6||s__Pseudomonas_E sp016901015--1||s__Pseudomonas_E sp900187455--8||s__R267 sp001768075--1||s__Rhizobacter sp000799305--1||s__Roseomonas_A tokyonensis--1||s__SURF-16 sp016208225--1||s__Solidesulfovibrio magneticus_A--6||s__Solidesulfovibrio sp003525525--2||s__Sphingomonas aurantiaca--1||s__Sphingomonas sp001421245--1||s__Symbiobacterium sp003242675--1||s__Thioalkalivibrio sp000377905--1||s__UBA11386 sp003532715--1||s__WJMR01 sp014727845--1||s__Wenzhouxiangella sp003565625--1:evalue_avg=5.276645918672257e-37:evalue_max=2.13e-35:evalue_min=1.63e-74:evalue_std=3.1523826112541224e-36:evalue_sum=2.4272571225892383e-35:gapopen_avg=0.2608695652173913:gapopen_max=2.0:gapopen_min=0.0:gapopen_std=0.574834569775249:gapopen_sum=12.0:gtdb_class_counter=c__Anaerolineae--1||c__Calditrichia--6||c__Gammaproteobacteria--3||c__Kapabacteria--20||c__Rhodothermia--39||c__UBA2214--2:gtdb_domain_counter=d__Bacteria--71:gtdb_family_counter=f__4572-78--1||f__DRLW01--2||f__ISCAR-4553--2||f__J042--6||f__MEBIC09517--3||f__Rhodocyclaceae--1||f__Rhodothermaceae--8||f__Salinibacteraceae--26||f__Thiohalomonadaceae--2||f__UBA2268--8||f__UBA4661--10||f__UBA961--2:gtdb_genus_counter=g__4572-78--1||g__CAIWET01--1||g__DRLW01--1||g__ISCAR-4553--2||g__J075--1||g__JAAAPH01--4||g__JAADJD01--3||g__JAAYJM01--1||g__JAERMQ01--1||g__JAGTRP01--1||g__MEBICO9517--3||g__Naka2016--3||g__PH2015--8||g__QQUE01--1||g__Rhodothermus--8||g__Salinibacter--15||g__Sulfurivermis--2||g__Tc-Br11-B2g6-7--7||g__UBA2353--2||g__UBA4661--2||g__WGBF01--2||g__WRLB01--2:gtdb_order_counter=o__4572-78--1||o__Burkholderiales--1||o__DRLW01--2||o__Kapabacteriales--20||o__RBG-13-44-9--6||o__Rhodothermales--39||o__Thiohalomonadales--2:gtdb_phylum_counter=p__Bacteroidota--59||p__Calditrichota--6||p__Chloroflexota--1||p__KSB1--2||p__Proteobacteria--3:gtdb_species_counter=s__4572-78 sp002084875--1||s__CAIWET01 sp903911805--1||s__DRLW01 sp015485525--1||s__ISCAR-4553 sp011682235--2||s__J075 sp003695285--1||s__JAAAPH01 sp009908415--4||s__JAADJD01 sp013150955--1||s__JAADJD01 sp015485355--2||s__JAAYJM01 sp012522895--1||s__JAERMQ01 sp016844745--1||s__JAGTRP01 sp018261935--1||s__MEBICO9517 sp003285105--3||s__Naka2016 sp003731655--1||s__Naka2016 sp003731685--2||s__PH2015 sp004292595--2||s__PH2015 sp013298375--2||s__PH2015 sp013298775--2||s__PH2015 sp014654705--2||s__QQUE01 sp008501545--1||s__Rhodothermus marinus--3||s__Rhodothermus profundi--2||s__Rhodothermus sp002898335--1||s__Rhodothermus sp015487635--2||s__Salinibacter altiplanensis--5||s__Salinibacter ruber--9||s__Salinibacter sp003023365--1||s__Sulfurivermis fontis--1||s__Sulfurivermis sp002840095--1||s__Tc-Br11-B2g6-7 sp001564055--3||s__Tc-Br11-B2g6-7 sp007124945--1||s__Tc-Br11-B2g6-7 sp009908945--3||s__UBA2353 sp002344005--2||s__UBA4661 sp002405405--2||s__WGBF01 sp015494485--2||s__WRLB01 sp009777815--2:heptad_counter=MCP-24H--4||MCP-28H--1||MCP-34H--1||MCP-40H--130||MCP-44H--5||MCP-52H--2:lbd_counter=:lca_tree=d__Bacteria:length_avg=146.65217391304347:length_max=182.0:length_min=103.0:length_std=25.302803877396098:length_sum=6746.0:mismatch_avg=48.04347826086956:mismatch_max=79.0:mismatch_min=26.0:mismatch_std=13.364890192406088:mismatch_sum=2210.0:name=N365510:qcovhsp_avg=98.80217391304348:qcovhsp_max=100.0:qcovhsp_min=95.4:qcovhsp_std=1.1090514726928253:qcovhsp_sum=4544.9:qend_avg=147.32608695652175:qend_max=184.0:qend_min=104.0:qend_std=25.71212800547727:qend_sum=6777.0:qstart_avg=1.826086956521739:qstart_max=5.0:qstart_min=1.0:qstart_std=1.2166319232680753:qstart_sum=84.0:ref_name_counter=GB_GCA_001564055.1_protein.faa_LKNB01000011.1_47@PF00015_full_PFAM.399.612--1||GB_GCA_002840095.1_protein.faa_PGZL01000012.1_63@PF00015_full_PFAM.188.385--1||GB_GCA_003285105.1_protein.faa_CP030158.1_3633@PF00015_full_PFAM.368.553--10||GB_GCA_003731685.1_protein.faa_RCNO01000031.1_19@PF00015_full_PFAM.790.993--1||GB_GCA_009908945.1_protein.faa_JAAAOI010000120.1_11@PF00015_full_PFAM.398.615--17||GB_GCA_011682235.1_protein.faa_JAADYT010000003.1_19@PF00015_full_PFAM.566.765--4||GB_GCA_012522895.1_protein.faa_JAAYJM010000152.1_8@PF00015_full_PFAM.770.997--3||GB_GCA_013298375.1_protein.faa_JAAFHM010000275.1_4@PF00015_full_PFAM.556.755--1||GB_GCA_013414795.1_protein.faa_CP058732.1_1333@PF00015_full_PFAM.791.996--1||GB_GCA_015487635.1_protein.faa_WFPM01000014.1_11@PF00015_full_PFAM.365.578--1||GB_GCA_016707115.1_protein.faa_JADJIH010000021.1_34@PF00015_full_PFAM.462.666--1||GB_GCA_903911805.1_protein.faa_CAIWET010000156.1_1@PF00015_full_PFAM.408.616--4||RS_GCF_000024845.1_protein.faa_NC_013501.1_1621@PF00015_full_PFAM.398.616--1:scovhsp_avg=71.16739130434782:scovhsp_max=96.8:scovhsp_min=50.7:scovhsp_std=12.975721848433816:scovhsp_sum=3273.7:send_avg=164.32608695652175:send_max=182.0:send_min=110.0:send_std=20.903008127833434:send_sum=7559.0:sstart_avg=18.847826086956523:sstart_max=77.0:sstart_min=1.0:sstart_std=24.819318095480337:sstart_sum=867.0],(((((e25b81bc-1bc2-4682-a91f-263455153edf_4@MCPsignal.21.126:0.077936[&&NHX:Sample=rhiztom3:Type=capture:besthit=78.6:bitscore=144.0:capture_class=c__Methanomicrobia:capture_domain=d__Archaea:capture_family=f__Methanoregulaceae:capture_genus=g__MVRE01:capture_order=o__Methanomicrobiales:capture_phylum=p__Halobacteriota:capture_species=s__MVRE01 sp002067895:evalue=1.31e-44:gapopen=0.0:heptad=MCP-40H:length=103.0:mismatch=22.0:qcovhsp=98.1:qend=105.0:qstart=3.0:ref_name=GB_GCA_003731685.1_protein.faa_RCNO01000031.1_19@PF00015_full_PFAM.790.993:scovhsp=50.7:send=149.0:sstart=47.0],(96529dcf-24c6-4fd3-b0e6-30c777a7b22b_3@MCPsignal.39.223:6e-09[&&NHX:Sample=rhiztom1:Type=capture:besthit=68.5:bitscore=219.0:capture_class=c__Gammaproteobacteria:capture_domain=d__Bacteria:capture_family=f__Pseudomonadaceae:capture_genus=g__Pseudomonas_E:capture_order=o__Pseudomonadales:capture_phylum=p__Proteobacteria:capture_species=s__Pseudomonas_E congelans:evalue=3.21e-72:gapopen=0.0:heptad=MCP-40H:length=184.0:mismatch=58.0:qcovhsp=100.0:qend=184.0:qstart=1.0:ref_name=GB_GCA_012522895.1_protein.faa_JAAYJM010000152.1_8@PF00015_full_PFAM.770.997:scovhsp=81.1:send=184.0:sstart=1.0],31a41a9e-4e8a-4a6f-8c03-872eb6167686_2@MCPsignal.97.223:0.0065454[&&NHX:Sample=rhiztom1:Type=capture:besthit=73.6:bitscore=155.0:capture_class=c__Gammaproteobacteria:capture_domain=d__Bacteria:capture_family=f__Rhodocyclaceae:capture_genus=g__Azonexus:capture_order=o__Burkholderiales:capture_phylum=p__Proteobacteria:capture_species=s__Azonexus sp903930395:evalue=2.83e-48:gapopen=0.0:heptad=MCP-40H:length=125.0:mismatch=33.0:qcovhsp=99.2:qend=126.0:qstart=2.0:ref_name=GB_GCA_903911805.1_protein.faa_CAIWET010000156.1_1@PF00015_full_PFAM.408.616:scovhsp=60.1:send=173.0:sstart=49.0])0:1e-08[&&NHX:Sample_counter=rhiztom1--2:Type_counter=capture--2:besthit_avg=71.05:besthit_max=73.6:besthit_min=68.5:besthit_std=3.6062445840513884:besthit_sum=142.1:bitscore_avg=187.0:bitscore_max=219.0:bitscore_min=155.0:bitscore_std=45.254833995939045:bitscore_sum=374.0:capture_class_counter=c__Gammaproteobacteria--2:capture_domain_counter=d__Bacteria--2:capture_family_counter=f__Pseudomonadaceae--1||f__Rhodocyclaceae--1:capture_genus_counter=g__Azonexus--1||g__Pseudomonas_E--1:capture_order_counter=o__Burkholderiales--1||o__Pseudomonadales--1:capture_phylum_counter=p__Proteobacteria--2:capture_species_counter=s__Azonexus sp903930395--1||s__Pseudomonas_E congelans--1:evalue_avg=1.415e-48:evalue_max=2.83e-48:evalue_min=3.21e-72:evalue_std=2.0011121907579294e-48:evalue_sum=2.83e-48:gapopen_avg=0.0:gapopen_max=0.0:gapopen_min=0.0:gapopen_std=0.0:gapopen_sum=0.0:gtdb_class_counter=:gtdb_domain_counter=:gtdb_family_counter=:gtdb_genus_counter=:gtdb_order_counter=:gtdb_phylum_counter=:gtdb_species_counter=:heptad_counter=MCP-40H--2:lbd_counter=:length_avg=154.5:length_max=184.0:length_min=125.0:length_std=41.71930009000631:length_sum=309.0:mismatch_avg=45.5:mismatch_max=58.0:mismatch_min=33.0:mismatch_std=17.67766952966369:mismatch_sum=91.0:name=N365514:qcovhsp_avg=99.6:qcovhsp_max=100.0:qcovhsp_min=99.2:qcovhsp_std=0.565685424949236:qcovhsp_sum=199.2:qend_avg=155.0:qend_max=184.0:qend_min=126.0:qend_std=41.012193308819754:qend_sum=310.0:qstart_avg=1.5:qstart_max=2.0:qstart_min=1.0:qstart_std=0.7071067811865476:qstart_sum=3.0:ref_name_counter=GB_GCA_012522895.1_protein.faa_JAAYJM010000152.1_8@PF00015_full_PFAM.770.997--1||GB_GCA_903911805.1_protein.faa_CAIWET010000156.1_1@PF00015_full_PFAM.408.616--1:scovhsp_avg=70.6:scovhsp_max=81.1:scovhsp_min=60.1:scovhsp_std=14.849242404917494:scovhsp_sum=141.2:send_avg=178.5:send_max=184.0:send_min=173.0:send_std=7.7781745930520225:send_sum=357.0:sstart_avg=25.0:sstart_max=49.0:sstart_min=1.0:sstart_std=33.94112549695428:sstart_sum=50.0])0.954:0.0793545[&&NHX:Sample_counter=rhiztom1--2||rhiztom3--1:Type_counter=capture--3:besthit_avg=73.56666666666666:besthit_max=78.6:besthit_min=68.5:besthit_std=5.050082507576812:besthit_sum=220.7:bitscore_avg=172.66666666666666:bitscore_max=219.0:bitscore_min=144.0:bitscore_std=40.5010287935175:bitscore_sum=518.0:capture_class_counter=c__Gammaproteobacteria--2||c__Methanomicrobia--1:capture_domain_counter=d__Archaea--1||d__Bacteria--2:capture_family_counter=f__Methanoregulaceae--1||f__Pseudomonadaceae--1||f__Rhodocyclaceae--1:capture_genus_counter=g__Azonexus--1||g__MVRE01--1||g__Pseudomonas_E--1:capture_order_counter=o__Burkholderiales--1||o__Methanomicrobiales--1||o__Pseudomonadales--1:capture_phylum_counter=p__Halobacteriota--1||p__Proteobacteria--2:capture_species_counter=s__Azonexus sp903930395--1||s__MVRE01 sp002067895--1||s__Pseudomonas_E congelans--1:evalue_avg=4.3676099999999997e-45:evalue_max=1.31e-44:evalue_min=3.21e-72:evalue_std=7.562471708132202e-45:evalue_sum=1.310283e-44:gapopen_avg=0.0:gapopen_max=0.0:gapopen_min=0.0:gapopen_std=0.0:gapopen_sum=0.0:gtdb_class_counter=:gtdb_domain_counter=:gtdb_family_counter=:gtdb_genus_counter=:gtdb_order_counter=:gtdb_phylum_counter=:gtdb_species_counter=:heptad_counter=MCP-40H--3:lbd_counter=:length_avg=137.33333333333334:length_max=184.0:length_min=103.0:length_std=41.88476254359494:length_sum=412.0:mismatch_avg=37.666666666666664:mismatch_max=58.0:mismatch_min=22.0:mismatch_std=18.44812546936228:mismatch_sum=113.0:name=N365515:qcovhsp_avg=99.10000000000001:qcovhsp_max=100.0:qcovhsp_min=98.1:qcovhsp_std=0.9539392014169488:qcovhsp_sum=297.3:qend_avg=138.33333333333334:qend_max=184.0:qend_min=105.0:qend_std=40.91861841916627:qend_sum=415.0:qstart_avg=2.0:qstart_max=3.0:qstart_min=1.0:qstart_std=1.0:qstart_sum=6.0:ref_name_counter=GB_GCA_003731685.1_protein.faa_RCNO01000031.1_19@PF00015_full_PFAM.790.993--1||GB_GCA_012522895.1_protein.faa_JAAYJM010000152.1_8@PF00015_full_PFAM.770.997--1||GB_GCA_903911805.1_protein.faa_CAIWET010000156.1_1@PF00015_full_PFAM.408.616--1:scovhsp_avg=63.96666666666667:scovhsp_max=81.1:scovhsp_min=50.7:scovhsp_std=15.564489497999388:scovhsp_sum=191.9:send_avg=168.66666666666666:send_max=184.0:send_min=149.0:send_std=17.8978583448784:send_sum=506.0:sstart_avg=32.333333333333336:sstart_max=49.0:sstart_min=1.0:sstart_std=27.15388247255507:sstart_sum=97.0],(6d56b6aa-65f8-426d-aeb5-4e34b59aa796_2@MCPsignal.256.371:0.0545967[&&NHX:Sample=rhiztom1:Type=capture:capture_class=c__Gammaproteobacteria:capture_domain=d__Bacteria:capture_family=f__Chromobacteriaceae:capture_genus=g__WLYX01:capture_order=o__Burkholderiales:capture_phylum=p__Proteobacteria:capture_species=s__WLYX01 sp009707705:heptad=MCP-40H],(0a1b413f-0829-4ed9-8772-d875e8d05650_4@MCPsignal.258.359:5e-09[&&NHX:Sample=rhiztom1:Type=capture:capture_class=c__Gammaproteobacteria:capture_domain=d__Bacteria:capture_family=f__Chromobacteriaceae:capture_genus=g__WLYX01:capture_order=o__Burkholderiales:capture_phylum=p__Proteobacteria:capture_species=s__WLYX01 sp009707705:heptad=MCP-40H],GB_GCA_014654705.1_protein.faa_JACVZY010000014.1_9@PF00015_full_PFAM.393.581:0.428528[&&NHX:Type=GTDB:gtdb_class=c__Kapabacteria:gtdb_domain=d__Bacteria:gtdb_family=f__UBA4661:gtdb_genus=g__PH2015:gtdb_order=o__Kapabacteriales:gtdb_phylum=p__Bacteroidota:gtdb_species=s__PH2015 sp014654705:heptad=MCP-40H:species=d__Bacteria_p__Bacteroidota_c__Kapabacteria_o__Kapabacteriales_f__UBA4661_g__PH2015_s__PH2015 sp014654705])0.483:0.0113867[&&NHX:Sample_counter=rhiztom1--1:Type_counter=GTDB--1||capture--1:capture_class_counter=c__Gammaproteobacteria--1:capture_domain_counter=d__Bacteria--1:capture_family_counter=f__Chromobacteriaceae--1:capture_genus_counter=g__WLYX01--1:capture_order_counter=o__Burkholderiales--1:capture_phylum_counter=p__Proteobacteria--1:capture_species_counter=s__WLYX01 sp009707705--1:gtdb_class_counter=c__Kapabacteria--1:gtdb_domain_counter=d__Bacteria--1:gtdb_family_counter=f__UBA4661--1:gtdb_genus_counter=g__PH2015--1:gtdb_order_counter=o__Kapabacteriales--1:gtdb_phylum_counter=p__Bacteroidota--1:gtdb_species_counter=s__PH2015 sp014654705--1:heptad_counter=MCP-40H--2:lbd_counter=:lca_tree=s__PH2015 sp014654705:name=N365519:ref_name_counter=])0.834:0.0425484[&&NHX:Sample_counter=rhiztom1--2:Type_counter=GTDB--1||capture--2:capture_class_counter=c__Gammaproteobacteria--2:capture_domain_counter=d__Bacteria--2:capture_family_counter=f__Chromobacteriaceae--2:capture_genus_counter=g__WLYX01--2:capture_order_counter=o__Burkholderiales--2:capture_phylum_counter=p__Proteobacteria--2:capture_species_counter=s__WLYX01 sp009707705--2:gtdb_class_counter=c__Kapabacteria--1:gtdb_domain_counter=d__Bacteria--1:gtdb_family_counter=f__UBA4661--1:gtdb_genus_counter=g__PH2015--1:gtdb_order_counter=o__Kapabacteriales--1:gtdb_phylum_counter=p__Bacteroidota--1:gtdb_species_counter=s__PH2015 sp014654705--1:heptad_counter=MCP-40H--3:lbd_counter=:lca_tree=s__PH2015 sp014654705:name=N365520:ref_name_counter=])0.88:0.0776514[&&NHX:Sample_counter=rhiztom1--4||rhiztom3--1:Type_counter=GTDB--1||capture--5:besthit_avg=73.56666666666666:besthit_max=78.6:besthit_min=68.5:besthit_std=5.050082507576812:besthit_sum=220.7:bitscore_avg=172.66666666666666:bitscore_max=219.0:bitscore_min=144.0:bitscore_std=40.5010287935175:bitscore_sum=518.0:capture_class_counter=c__Gammaproteobacteria--4||c__Methanomicrobia--1:capture_domain_counter=d__Archaea--1||d__Bacteria--4:capture_family_counter=f__Chromobacteriaceae--2||f__Methanoregulaceae--1||f__Pseudomonadaceae--1||f__Rhodocyclaceae--1:capture_genus_counter=g__Azonexus--1||g__MVRE01--1||g__Pseudomonas_E--1||g__WLYX01--2:capture_order_counter=o__Burkholderiales--3||o__Methanomicrobiales--1||o__Pseudomonadales--1:capture_phylum_counter=p__Halobacteriota--1||p__Proteobacteria--4:capture_species_counter=s__Azonexus sp903930395--1||s__MVRE01 sp002067895--1||s__Pseudomonas_E congelans--1||s__WLYX01 sp009707705--2:evalue_avg=4.3676099999999997e-45:evalue_max=1.31e-44:evalue_min=3.21e-72:evalue_std=7.562471708132202e-45:evalue_sum=1.310283e-44:gapopen_avg=0.0:gapopen_max=0.0:gapopen_min=0.0:gapopen_std=0.0:gapopen_sum=0.0:gtdb_class_counter=c__Kapabacteria--1:gtdb_domain_counter=d__Bacteria--1:gtdb_family_counter=f__UBA4661--1:gtdb_genus_counter=g__PH2015--1:gtdb_order_counter=o__Kapabacteriales--1:gtdb_phylum_counter=p__Bacteroidota--1:gtdb_species_counter=s__PH2015 sp014654705--1:heptad_counter=MCP-40H--6:lbd_counter=:lca_tree=s__PH2015 sp014654705:length_avg=137.33333333333334:length_max=184.0:length_min=103.0:length_std=41.88476254359494:length_sum=412.0:mismatch_avg=37.666666666666664:mismatch_max=58.0:mismatch_min=22.0:mismatch_std=18.44812546936228:mismatch_sum=113.0:name=N365521:qcovhsp_avg=99.10000000000001:qcovhsp_max=100.0:qcovhsp_min=98.1:qcovhsp_std=0.9539392014169488:qcovhsp_sum=297.3:qend_avg=138.33333333333334:qend_max=184.0:qend_min=105.0:qend_std=40.91861841916627:qend_sum=415.0:qstart_avg=2.0:qstart_max=3.0:qstart_min=1.0:qstart_std=1.0:qstart_sum=6.0:ref_name_counter=GB_GCA_003731685.1_protein.faa_RCNO01000031.1_19@PF00015_full_PFAM.790.993--1||GB_GCA_012522895.1_protein.faa_JAAYJM010000152.1_8@PF00015_full_PFAM.770.997--1||GB_GCA_903911805.1_protein.faa_CAIWET010000156.1_1@PF00015_full_PFAM.408.616--1:scovhsp_avg=63.96666666666667:scovhsp_max=81.1:scovhsp_min=50.7:scovhsp_std=15.564489497999388:scovhsp_sum=191.9:send_avg=168.66666666666666:send_max=184.0:send_min=149.0:send_std=17.8978583448784:send_sum=506.0:sstart_avg=32.333333333333336:sstart_max=49.0:sstart_min=1.0:sstart_std=27.15388247255507:sstart_sum=97.0],GB_GCA_002483085.1_protein.faa_DLHF01000058.1_54@PF00015_full_PFAM.404.575:0.503388[&&NHX:Type=GTDB:gtdb_class=c__Kapabacteria:gtdb_domain=d__Bacteria:gtdb_family=f__UBA7675:gtdb_genus=g__UBA7675:gtdb_order=o__Kapabacteriales:gtdb_phylum=p__Bacteroidota:gtdb_species=s__UBA7675 sp002483085:heptad=MCP-40H:species=d__Bacteria_p__Bacteroidota_c__Kapabacteria_o__Kapabacteriales_f__UBA7675_g__UBA7675_s__UBA7675 sp002483085])0.342:0.0354987[&&NHX:Sample_counter=rhiztom1--4||rhiztom3--1:Type_counter=GTDB--2||capture--5:besthit_avg=73.56666666666666:besthit_max=78.6:besthit_min=68.5:besthit_std=5.050082507576812:besthit_sum=220.7:bitscore_avg=172.66666666666666:bitscore_max=219.0:bitscore_min=144.0:bitscore_std=40.5010287935175:bitscore_sum=518.0:capture_class_counter=c__Gammaproteobacteria--4||c__Methanomicrobia--1:capture_domain_counter=d__Archaea--1||d__Bacteria--4:capture_family_counter=f__Chromobacteriaceae--2||f__Methanoregulaceae--1||f__Pseudomonadaceae--1||f__Rhodocyclaceae--1:capture_genus_counter=g__Azonexus--1||g__MVRE01--1||g__Pseudomonas_E--1||g__WLYX01--2:capture_order_counter=o__Burkholderiales--3||o__Methanomicrobiales--1||o__Pseudomonadales--1:capture_phylum_counter=p__Halobacteriota--1||p__Proteobacteria--4:capture_species_counter=s__Azonexus sp903930395--1||s__MVRE01 sp002067895--1||s__Pseudomonas_E congelans--1||s__WLYX01 sp009707705--2:evalue_avg=4.3676099999999997e-45:evalue_max=1.31e-44:evalue_min=3.21e-72:evalue_std=7.562471708132202e-45:evalue_sum=1.310283e-44:gapopen_avg=0.0:gapopen_max=0.0:gapopen_min=0.0:gapopen_std=0.0:gapopen_sum=0.0:gtdb_class_counter=c__Kapabacteria--2:gtdb_domain_counter=d__Bacteria--2:gtdb_family_counter=f__UBA4661--1||f__UBA7675--1:gtdb_genus_counter=g__PH2015--1||g__UBA7675--1:gtdb_order_counter=o__Kapabacteriales--2:gtdb_phylum_counter=p__Bacteroidota--2:gtdb_species_counter=s__PH2015 sp014654705--1||s__UBA7675 sp002483085--1:heptad_counter=MCP-40H--7:lbd_counter=:lca_tree=o__Kapabacteriales:length_avg=137.33333333333334:length_max=184.0:length_min=103.0:length_std=41.88476254359494:length_sum=412.0:mismatch_avg=37.666666666666664:mismatch_max=58.0:mismatch_min=22.0:mismatch_std=18.44812546936228:mismatch_sum=113.0:name=N365523:qcovhsp_avg=99.10000000000001:qcovhsp_max=100.0:qcovhsp_min=98.1:qcovhsp_std=0.9539392014169488:qcovhsp_sum=297.3:qend_avg=138.33333333333334:qend_max=184.0:qend_min=105.0:qend_std=40.91861841916627:qend_sum=415.0:qstart_avg=2.0:qstart_max=3.0:qstart_min=1.0:qstart_std=1.0:qstart_sum=6.0:ref_name_counter=GB_GCA_003731685.1_protein.faa_RCNO01000031.1_19@PF00015_full_PFAM.790.993--1||GB_GCA_012522895.1_protein.faa_JAAYJM010000152.1_8@PF00015_full_PFAM.770.997--1||GB_GCA_903911805.1_protein.faa_CAIWET010000156.1_1@PF00015_full_PFAM.408.616--1:scovhsp_avg=63.96666666666667:scovhsp_max=81.1:scovhsp_min=50.7:scovhsp_std=15.564489497999388:scovhsp_sum=191.9:send_avg=168.66666666666666:send_max=184.0:send_min=149.0:send_std=17.8978583448784:send_sum=506.0:sstart_avg=32.333333333333336:sstart_max=49.0:sstart_min=1.0:sstart_std=27.15388247255507:sstart_sum=97.0],((((GB_GCA_002483085.1_protein.faa_DLHF01000002.1_34@PF00015_full_PFAM.394.574:0.189244[&&NHX:Type=GTDB:gtdb_class=c__Kapabacteria:gtdb_domain=d__Bacteria:gtdb_family=f__UBA7675:gtdb_genus=g__UBA7675:gtdb_order=o__Kapabacteriales:gtdb_phylum=p__Bacteroidota:gtdb_species=s__UBA7675 sp002483085:heptad=MCP-40H:species=d__Bacteria_p__Bacteroidota_c__Kapabacteria_o__Kapabacteriales_f__UBA7675_g__UBA7675_s__UBA7675 sp002483085],2b9542a2-b6cf-4dc3-b2e2-b1947d7d39d0_2@MCPsignal.134.288:0.163493[&&NHX:Sample=rhiztom1:Type=capture:besthit=69.9:bitscore=182.0:capture_class=c__Gammaproteobacteria:capture_domain=d__Bacteria:capture_family=f__Burkholderiaceae:capture_genus=g__Herminiimonas:capture_order=o__Burkholderiales:capture_phylum=p__Proteobacteria:capture_species=s__Herminiimonas contaminans:evalue=8.57e-59:gapopen=1.0:heptad=MCP-40H:length=153.0:mismatch=45.0:qcovhsp=99.4:qend=153.0:qstart=1.0:ref_name=GB_GCA_002483085.1_protein.faa_DLHF01000002.1_34@PF00015_full_PFAM.394.574:scovhsp=84.4:send=172.0:sstart=21.0])0.728:0.0865868[&&NHX:Sample_counter=rhiztom1--1:Type_counter=GTDB--1||capture--1:besthit_avg=69.9:besthit_max=69.9:besthit_min=69.9:besthit_std=0:besthit_sum=69.9:bitscore_avg=182.0:bitscore_max=182.0:bitscore_min=182.0:bitscore_std=0:bitscore_sum=182.0:capture_class_counter=c__Gammaproteobacteria--1:capture_domain_counter=d__Bacteria--1:capture_family_counter=f__Burkholderiaceae--1:capture_genus_counter=g__Herminiimonas--1:capture_order_counter=o__Burkholderiales--1:capture_phylum_counter=p__Proteobacteria--1:capture_species_counter=s__Herminiimonas contaminans--1:evalue_avg=8.57e-59:evalue_max=8.57e-59:evalue_min=8.57e-59:evalue_std=0:evalue_sum=8.57e-59:gapopen_avg=1.0:gapopen_max=1.0:gapopen_min=1.0:gapopen_std=0:gapopen_sum=1.0:gtdb_class_counter=c__Kapabacteria--1:gtdb_domain_counter=d__Bacteria--1:gtdb_family_counter=f__UBA7675--1:gtdb_genus_counter=g__UBA7675--1:gtdb_order_counter=o__Kapabacteriales--1:gtdb_phylum_counter=p__Bacteroidota--1:gtdb_species_counter=s__UBA7675 sp002483085--1:heptad_counter=MCP-40H--2:lbd_counter=:lca_tree=s__UBA7675 sp002483085:length_avg=153.0:length_max=153.0:length_min=153.0:length_std=0:length_sum=153.0:mismatch_avg=45.0:mismatch_max=45.0:mismatch_min=45.0:mismatch_std=0:mismatch_sum=45.0:name=N365526:qcovhsp_avg=99.4:qcovhsp_max=99.4:qcovhsp_min=99.4:qcovhsp_std=0:qcovhsp_sum=99.4:qend_avg=153.0:qend_max=153.0:qend_min=153.0:qend_std=0:qend_sum=153.0:qstart_avg=1.0:qstart_max=1.0:qstart_min=1.0:qstart_std=0:qstart_sum=1.0:ref_name_counter=GB_GCA_002483085.1_protein.faa_DLHF01000002.1_34@PF00015_full_PFAM.394.574--1:scovhsp_avg=84.4:scovhsp_max=84.4:scovhsp_min=84.4:scovhsp_std=0:scovhsp_sum=84.4:send_avg=172.0:send_max=172.0:send_min=172.0:send_std=0:send_sum=172.0:sstart_avg=21.0:sstart_max=21.0:sstart_min=21.0:sstart_std=0:sstart_sum=21.0],1f3fb22c-c5f3-5e14-af3c-bdbe1a3c3862_1@MCPsignal.112.204:0.333261[&&NHX:Sample=rhiztom3:Type=capture:capture_class=c__Gammaproteobacteria:capture_domain=d__Bacteria:capture_family=f__Burkholderiaceae:capture_genus=g__Paraburkholderia:capture_order=o__Burkholderiales:capture_phylum=p__Proteobacteria:capture_species=s__Paraburkholderia sp011752995:heptad=MCP-24H])0.761:0.0840465[&&NHX:Sample_counter=rhiztom1--1||rhiztom3--1:Type_counter=GTDB--1||capture--2:besthit_avg=69.9:besthit_max=69.9:besthit_min=69.9:besthit_std=0:besthit_sum=69.9:bitscore_avg=182.0:bitscore_max=182.0:bitscore_min=182.0:bitscore_std=0:bitscore_sum=182.0:capture_class_counter=c__Gammaproteobacteria--2:capture_domain_counter=d__Bacteria--2:capture_family_counter=f__Burkholderiaceae--2:capture_genus_counter=g__Herminiimonas--1||g__Paraburkholderia--1:capture_order_counter=o__Burkholderiales--2:capture_phylum_counter=p__Proteobacteria--2:capture_species_counter=s__Herminiimonas contaminans--1||s__Paraburkholderia sp011752995--1:evalue_avg=8.57e-59:evalue_max=8.57e-59:evalue_min=8.57e-59:evalue_std=0:evalue_sum=8.57e-59:gapopen_avg=1.0:gapopen_max=1.0:gapopen_min=1.0:gapopen_std=0:gapopen_sum=1.0:gtdb_class_counter=c__Kapabacteria--1:gtdb_domain_counter=d__Bacteria--1:gtdb_family_counter=f__UBA7675--1:gtdb_genus_counter=g__UBA7675--1:gtdb_order_counter=o__Kapabacteriales--1:gtdb_phylum_counter=p__Bacteroidota--1:gtdb_species_counter=s__UBA7675 sp002483085--1:heptad_counter=MCP-24H--1||MCP-40H--2:lbd_counter=:lca_tree=s__UBA7675 sp002483085:length_avg=153.0:length_max=153.0:length_min=153.0:length_std=0:length_sum=153.0:mismatch_avg=45.0:mismatch_max=45.0:mismatch_min=45.0:mismatch_std=0:mismatch_sum=45.0:name=N365528:qcovhsp_avg=99.4:qcovhsp_max=99.4:qcovhsp_min=99.4:qcovhsp_std=0:qcovhsp_sum=99.4:qend_avg=153.0:qend_max=153.0:qend_min=153.0:qend_std=0:qend_sum=153.0:qstart_avg=1.0:qstart_max=1.0:qstart_min=1.0:qstart_std=0:qstart_sum=1.0:ref_name_counter=GB_GCA_002483085.1_protein.faa_DLHF01000002.1_34@PF00015_full_PFAM.394.574--1:scovhsp_avg=84.4:scovhsp_max=84.4:scovhsp_min=84.4:scovhsp_std=0:scovhsp_sum=84.4:send_avg=172.0:send_max=172.0:send_min=172.0:send_std=0:send_sum=172.0:sstart_avg=21.0:sstart_max=21.0:sstart_min=21.0:sstart_std=0:sstart_sum=21.0],((GB_GCA_002405405.1_protein.faa_DHLT01000210.1_20@PF00015_full_PFAM.382.580:0.437198,(((GB_GCA_013298775.1_protein.faa_JAAFIV010000002.1_91@PF00015_full_PFAM.410.618:0.0913813[&&NHX:Type=GTDB:gtdb_class=c__Kapabacteria:gtdb_domain=d__Bacteria:gtdb_family=f__UBA4661:gtdb_genus=g__PH2015:gtdb_order=o__Kapabacteriales:gtdb_phylum=p__Bacteroidota:gtdb_species=s__PH2015 sp013298775:heptad=MCP-40H:species=d__Bacteria_p__Bacteroidota_c__Kapabacteria_o__Kapabacteriales_f__UBA4661_g__PH2015_s__PH2015 sp013298775],(GB_GCA_014654705.1_protein.faa_JACVZY010000071.1_221@PF00015_full_PFAM.275.452:0.0193509[&&NHX:Type=GTDB:gtdb_class=c__Kapabacteria:gtdb_domain=d__Bacteria:gtdb_family=f__UBA4661:gtdb_genus=g__PH2015:gtdb_order=o__Kapabacteriales:gtdb_phylum=p__Bacteroidota:gtdb_species=s__PH2015 sp014654705:heptad=MCP-40H:species=d__Bacteria_p__Bacteroidota_c__Kapabacteria_o__Kapabacteriales_f__UBA4661_g__PH2015_s__PH2015 sp014654705],GB_GCA_013298375.1_protein.faa_JAAFHM010000377.1_4@PF00015_full_PFAM.350.538:0.0753717[&&NHX:Type=GTDB:gtdb_class=c__Kapabacteria:gtdb_domain=d__Bacteria:gtdb_family=f__UBA4661:gtdb_genus=g__PH2015:gtdb_order=o__Kapabacteriales:gtdb_phylum=p__Bacteroidota:gtdb_species=s__PH2015 sp013298375:heptad=MCP-40H:species=d__Bacteria_p__Bacteroidota_c__Kapabacteria_o__Kapabacteriales_f__UBA4661_g__PH2015_s__PH2015 sp013298375])0.992:0.103978[&&NHX:Sample_counter=:Type_counter=GTDB--2:capture_class_counter=:capture_domain_counter=:capture_family_counter=:capture_genus_counter=:capture_order_counter=:capture_phylum_counter=:capture_species_counter=:evoltype=D:gtdb_class_counter=c__Kapabacteria--2:gtdb_domain_counter=d__Bacteria--2:gtdb_family_counter=f__UBA4661--2:gtdb_genus_counter=g__PH2015--2:gtdb_order_counter=o__Kapabacteriales--2:gtdb_phylum_counter=p__Bacteroidota--2:gtdb_species_counter=s__PH2015 sp013298375--1||s__PH2015 sp014654705--1:heptad_counter=MCP-40H--2:lbd_counter=:lca=d__Bacteria:lca_tree=g__PH2015:name=N365533:ref_name_counter=])0.962:0.0874764[&&NHX:Sample_counter=:Type_counter=GTDB--3:capture_class_counter=:capture_domain_counter=:capture_family_counter=:capture_genus_counter=:capture_order_counter=:capture_phylum_counter=:capture_species_counter=:evoltype=D:gtdb_class_counter=c__Kapabacteria--3:gtdb_domain_counter=d__Bacteria--3:gtdb_family_counter=f__UBA4661--3:gtdb_genus_counter=g__PH2015--3:gtdb_order_counter=o__Kapabacteriales--3:gtdb_phylum_counter=p__Bacteroidota--3:gtdb_species_counter=s__PH2015 sp013298375--1||s__PH2015 sp013298775--1||s__PH2015 sp014654705--1:heptad_counter=MCP-40H--3:lbd_counter=:lca=d__Bacteria:lca_tree=g__PH2015:name=N365534:ref_name_counter=],(((GB_GCA_014654705.1_protein.faa_JACVZY010000081.1_116@PF00015_full_PFAM.365.554:0.0620013[&&NHX:Type=GTDB:gtdb_class=c__Kapabacteria:gtdb_domain=d__Bacteria:gtdb_family=f__UBA4661:gtdb_genus=g__PH2015:gtdb_order=o__Kapabacteriales:gtdb_phylum=p__Bacteroidota:gtdb_species=s__PH2015 sp014654705:heptad=MCP-40H:species=d__Bacteria_p__Bacteroidota_c__Kapabacteria_o__Kapabacteriales_f__UBA4661_g__PH2015_s__PH2015 sp014654705],(((GB_GCA_004292595.1_protein.faa_RDXM01000083.1_94@PF00015_full_PFAM.555.761:0.0232489[&&NHX:Type=GTDB:gtdb_class=c__Kapabacteria:gtdb_domain=d__Bacteria:gtdb_family=f__UBA4661:gtdb_genus=g__PH2015:gtdb_order=o__Kapabacteriales:gtdb_phylum=p__Bacteroidota:gtdb_species=s__PH2015 sp004292595:heptad=MCP-40H:species=d__Bacteria_p__Bacteroidota_c__Kapabacteria_o__Kapabacteriales_f__UBA4661_g__PH2015_s__PH2015 sp004292595],GB_GCA_013298375.1_protein.faa_JAAFHM010000275.1_4@PF00015_full_PFAM.556.755:0.0239426[&&NHX:Type=GTDB:gtdb_class=c__Kapabacteria:gtdb_domain=d__Bacteria:gtdb_family=f__UBA4661:gtdb_genus=g__PH2015:gtdb_order=o__Kapabacteriales:gtdb_phylum=p__Bacteroidota:gtdb_species=s__PH2015 sp013298375:heptad=MCP-40H:species=d__Bacteria_p__Bacteroidota_c__Kapabacteria_o__Kapabacteriales_f__UBA4661_g__PH2015_s__PH2015 sp013298375])0.991:0.0707393[&&NHX:Sample_counter=:Type_counter=GTDB--2:capture_class_counter=:capture_domain_counter=:capture_family_counter=:capture_genus_counter=:capture_order_counter=:capture_phylum_counter=:capture_species_counter=:evoltype=D:gtdb_class_counter=c__Kapabacteria--2:gtdb_domain_counter=d__Bacteria--2:gtdb_family_counter=f__UBA4661--2:gtdb_genus_counter=g__PH2015--2:gtdb_order_counter=o__Kapabacteriales--2:gtdb_phylum_counter=p__Bacteroidota--2:gtdb_species_counter=s__PH2015 sp004292595--1||s__PH2015 sp013298375--1:heptad_counter=MCP-40H--2:lbd_counter=:lca=d__Bacteria:lca_tree=g__PH2015:name=N365538:ref_name_counter=],GB_GCA_013298775.1_protein.faa_JAAFIV010000008.1_66@PF00015_full_PFAM.353.546:0.140282[&&NHX:Type=GTDB:gtdb_class=c__Kapabacteria:gtdb_domain=d__Bacteria:gtdb_family=f__UBA4661:gtdb_genus=g__PH2015:gtdb_order=o__Kapabacteriales:gtdb_phylum=p__Bacteroidota:gtdb_species=s__PH2015 sp013298775:heptad=MCP-40H:species=d__Bacteria_p__Bacteroidota_c__Kapabacteria_o__Kapabacteriales_f__UBA4661_g__PH2015_s__PH2015 sp013298775])0.878:0.0265493[&&NHX:Sample_counter=:Type_counter=GTDB--3:capture_class_counter=:capture_domain_counter=:capture_family_counter=:capture_genus_counter=:capture_order_counter=:capture_phylum_counter=:capture_species_counter=:evoltype=D:gtdb_class_counter=c__Kapabacteria--3:gtdb_domain_counter=d__Bacteria--3:gtdb_family_counter=f__UBA4661--3:gtdb_genus_counter=g__PH2015--3:gtdb_order_counter=o__Kapabacteriales--3:gtdb_phylum_counter=p__Bacteroidota--3:gtdb_species_counter=s__PH2015 sp004292595--1||s__PH2015 sp013298375--1||s__PH2015 sp013298775--1:heptad_counter=MCP-40H--3:lbd_counter=:lca=d__Bacteria:lca_tree=g__PH2015:name=N365540:ref_name_counter=],GB_GCA_004292595.1_protein.faa_RDXM01000136.1_27@PF00015_full_PFAM.356.547:0.0426155[&&NHX:Type=GTDB:gtdb_class=c__Kapabacteria:gtdb_domain=d__Bacteria:gtdb_family=f__UBA4661:gtdb_genus=g__PH2015:gtdb_order=o__Kapabacteriales:gtdb_phylum=p__Bacteroidota:gtdb_species=s__PH2015 sp004292595:heptad=MCP-40H:species=d__Bacteria_p__Bacteroidota_c__Kapabacteria_o__Kapabacteriales_f__UBA4661_g__PH2015_s__PH2015 sp004292595])0.847:0.0183787[&&NHX:Sample_counter=:Type_counter=GTDB--4:capture_class_counter=:capture_domain_counter=:capture_family_counter=:capture_genus_counter=:capture_order_counter=:capture_phylum_counter=:capture_species_counter=:evoltype=D:gtdb_class_counter=c__Kapabacteria--4:gtdb_domain_counter=d__Bacteria--4:gtdb_family_counter=f__UBA4661--4:gtdb_genus_counter=g__PH2015--4:gtdb_order_counter=o__Kapabacteriales--4:gtdb_phylum_counter=p__Bacteroidota--4:gtdb_species_counter=s__PH2015 sp004292595--2||s__PH2015 sp013298375--1||s__PH2015 sp013298775--1:heptad_counter=MCP-40H--4:lbd_counter=:lca=d__Bacteria:lca_tree=g__PH2015:name=N365542:ref_name_counter=])0.852:0.0231518[&&NHX:Sample_counter=:Type_counter=GTDB--5:capture_class_counter=:capture_domain_counter=:capture_family_counter=:capture_genus_counter=:capture_order_counter=:capture_phylum_counter=:capture_species_counter=:evoltype=D:gtdb_class_counter=c__Kapabacteria--5:gtdb_domain_counter=d__Bacteria--5:gtdb_family_counter=f__UBA4661--5:gtdb_genus_counter=g__PH2015--5:gtdb_order_counter=o__Kapabacteriales--5:gtdb_phylum_counter=p__Bacteroidota--5:gtdb_species_counter=s__PH2015 sp004292595--2||s__PH2015 sp013298375--1||s__PH2015 sp013298775--1||s__PH2015 sp014654705--1:heptad_counter=MCP-40H--5:lbd_counter=:lca=d__Bacteria:lca_tree=g__PH2015:name=N365543:ref_name_counter=],GB_GCA_013298375.1_protein.faa_JAAFHM010000029.1_1@PF00015_full_PFAM.3.172:0.0504507[&&NHX:Type=GTDB:gtdb_class=c__Kapabacteria:gtdb_domain=d__Bacteria:gtdb_family=f__UBA4661:gtdb_genus=g__PH2015:gtdb_order=o__Kapabacteriales:gtdb_phylum=p__Bacteroidota:gtdb_species=s__PH2015 sp013298375:heptad=MCP-40H:species=d__Bacteria_p__Bacteroidota_c__Kapabacteria_o__Kapabacteriales_f__UBA4661_g__PH2015_s__PH2015 sp013298375])0.749:0.0127043[&&NHX:Sample_counter=:Type_counter=GTDB--6:capture_class_counter=:capture_domain_counter=:capture_family_counter=:capture_genus_counter=:capture_order_counter=:capture_phylum_counter=:capture_species_counter=:evoltype=D:gtdb_class_counter=c__Kapabacteria--6:gtdb_domain_counter=d__Bacteria--6:gtdb_family_counter=f__UBA4661--6:gtdb_genus_counter=g__PH2015--6:gtdb_order_counter=o__Kapabacteriales--6:gtdb_phylum_counter=p__Bacteroidota--6:gtdb_species_counter=s__PH2015 sp004292595--2||s__PH2015 sp013298375--2||s__PH2015 sp013298775--1||s__PH2015 sp014654705--1:heptad_counter=MCP-40H--6:lbd_counter=:lca=d__Bacteria:lca_tree=g__PH2015:name=N365545:ref_name_counter=],GB_GCA_014654705.1_protein.faa_JACVZY010000096.1_4@PF00015_full_PFAM.551.744:0.226898[&&NHX:Type=GTDB:gtdb_class=c__Kapabacteria:gtdb_domain=d__Bacteria:gtdb_family=f__UBA4661:gtdb_genus=g__PH2015:gtdb_order=o__Kapabacteriales:gtdb_phylum=p__Bacteroidota:gtdb_species=s__PH2015 sp014654705:heptad=MCP-40H:species=d__Bacteria_p__Bacteroidota_c__Kapabacteria_o__Kapabacteriales_f__UBA4661_g__PH2015_s__PH2015 sp014654705])0.913:0.0508725[&&NHX:Sample_counter=:Type_counter=GTDB--7:capture_class_counter=:capture_domain_counter=:capture_family_counter=:capture_genus_counter=:capture_order_counter=:capture_phylum_counter=:capture_species_counter=:evoltype=D:gtdb_class_counter=c__Kapabacteria--7:gtdb_domain_counter=d__Bacteria--7:gtdb_family_counter=f__UBA4661--7:gtdb_genus_counter=g__PH2015--7:gtdb_order_counter=o__Kapabacteriales--7:gtdb_phylum_counter=p__Bacteroidota--7:gtdb_species_counter=s__PH2015 sp004292595--2||s__PH2015 sp013298375--2||s__PH2015 sp013298775--1||s__PH2015 sp014654705--2:heptad_counter=MCP-40H--7:lbd_counter=:lca=d__Bacteria:lca_tree=g__PH2015:name=N365547:ref_name_counter=])0.978:0.114329[&&NHX:Sample_counter=:Type_counter=GTDB--10:capture_class_counter=:capture_domain_counter=:capture_family_counter=:capture_genus_counter=:capture_order_counter=:capture_phylum_counter=:capture_species_counter=:evoltype=D:gtdb_class_counter=c__Kapabacteria--10:gtdb_domain_counter=d__Bacteria--10:gtdb_family_counter=f__UBA4661--10:gtdb_genus_counter=g__PH2015--10:gtdb_order_counter=o__Kapabacteriales--10:gtdb_phylum_counter=p__Bacteroidota--10:gtdb_species_counter=s__PH2015 sp004292595--2||s__PH2015 sp013298375--3||s__PH2015 sp013298775--2||s__PH2015 sp014654705--3:heptad_counter=MCP-40H--10:lbd_counter=:lca=d__Bacteria:lca_tree=g__PH2015:name=N365548:ref_name_counter=],(((GB_GCA_013298775.1_protein.faa_JAAFIV010000009.1_20@PF00015_full_PFAM.353.560:0.0187242[&&NHX:Type=GTDB:gtdb_class=c__Kapabacteria:gtdb_domain=d__Bacteria:gtdb_family=f__UBA4661:gtdb_genus=g__PH2015:gtdb_order=o__Kapabacteriales:gtdb_phylum=p__Bacteroidota:gtdb_species=s__PH2015 sp013298775:heptad=MCP-40H:species=d__Bacteria_p__Bacteroidota_c__Kapabacteria_o__Kapabacteriales_f__UBA4661_g__PH2015_s__PH2015 sp013298775],GB_GCA_004292595.1_protein.faa_RDXM01000085.1_10@PF00015_full_PFAM.341.521:0.0243371[&&NHX:Type=GTDB:gtdb_class=c__Kapabacteria:gtdb_domain=d__Bacteria:gtdb_family=f__UBA4661:gtdb_genus=g__PH2015:gtdb_order=o__Kapabacteriales:gtdb_phylum=p__Bacteroidota:gtdb_species=s__PH2015 sp004292595:heptad=MCP-40H:species=d__Bacteria_p__Bacteroidota_c__Kapabacteria_o__Kapabacteriales_f__UBA4661_g__PH2015_s__PH2015 sp004292595])1:0.280206[&&NHX:Sample_counter=:Type_counter=GTDB--2:capture_class_counter=:capture_domain_counter=:capture_family_counter=:capture_genus_counter=:capture_order_counter=:capture_phylum_counter=:capture_species_counter=:evoltype=D:gtdb_class_counter=c__Kapabacteria--2:gtdb_domain_counter=d__Bacteria--2:gtdb_family_counter=f__UBA4661--2:gtdb_genus_counter=g__PH2015--2:gtdb_order_counter=o__Kapabacteriales--2:gtdb_phylum_counter=p__Bacteroidota--2:gtdb_species_counter=s__PH2015 sp004292595--1||s__PH2015 sp013298775--1:heptad_counter=MCP-40H--2:lbd_counter=:lca=d__Bacteria:lca_tree=g__PH2015:name=N365551:ref_name_counter=],(GB_GCA_014654705.1_protein.faa_JACVZY010000075.1_7@PF00015_full_PFAM.240.464:0.0620794[&&NHX:Type=GTDB:gtdb_class=c__Kapabacteria:gtdb_domain=d__Bacteria:gtdb_family=f__UBA4661:gtdb_genus=g__PH2015:gtdb_order=o__Kapabacteriales:gtdb_phylum=p__Bacteroidota:gtdb_species=s__PH2015 sp014654705:heptad=MCP-40H:species=d__Bacteria_p__Bacteroidota_c__Kapabacteria_o__Kapabacteriales_f__UBA4661_g__PH2015_s__PH2015 sp014654705],GB_GCA_013298375.1_protein.faa_JAAFHM010000051.1_9@PF00015_full_PFAM.354.526:0.124006[&&NHX:Type=GTDB:gtdb_class=c__Kapabacteria:gtdb_domain=d__Bacteria:gtdb_family=f__UBA4661:gtdb_genus=g__PH2015:gtdb_order=o__Kapabacteriales:gtdb_phylum=p__Bacteroidota:gtdb_species=s__PH2015 sp013298375:heptad=MCP-40H:species=d__Bacteria_p__Bacteroidota_c__Kapabacteria_o__Kapabacteriales_f__UBA4661_g__PH2015_s__PH2015 sp013298375])0.996:0.200135[&&NHX:Sample_counter=:Type_counter=GTDB--2:capture_class_counter=:capture_domain_counter=:capture_family_counter=:capture_genus_counter=:capture_order_counter=:capture_phylum_counter=:capture_species_counter=:evoltype=D:gtdb_class_counter=c__Kapabacteria--2:gtdb_domain_counter=d__Bacteria--2:gtdb_family_counter=f__UBA4661--2:gtdb_genus_counter=g__PH2015--2:gtdb_order_counter=o__Kapabacteriales--2:gtdb_phylum_counter=p__Bacteroidota--2:gtdb_species_counter=s__PH2015 sp013298375--1||s__PH2015 sp014654705--1:heptad_counter=MCP-40H--2:lbd_counter=:lca=d__Bacteria:lca_tree=g__PH2015:name=N365554:ref_name_counter=])0.839:0.0666026[&&NHX:Sample_counter=:Type_counter=GTDB--4:capture_class_counter=:capture_domain_counter=:capture_family_counter=:capture_genus_counter=:capture_order_counter=:capture_phylum_counter=:capture_species_counter=:evoltype=D:gtdb_class_counter=c__Kapabacteria--4:gtdb_domain_counter=d__Bacteria--4:gtdb_family_counter=f__UBA4661--4:gtdb_genus_counter=g__PH2015--4:gtdb_order_counter=o__Kapabacteriales--4:gtdb_phylum_counter=p__Bacteroidota--4:gtdb_species_counter=s__PH2015 sp004292595--1||s__PH2015 sp013298375--1||s__PH2015 sp013298775--1||s__PH2015 sp014654705--1:heptad_counter=MCP-40H--4:lbd_counter=:lca=d__Bacteria:lca_tree=g__PH2015:name=N365555:ref_name_counter=],(GB_GCA_013298775.1_protein.faa_JAAFIV010000011.1_56@PF00015_full_PFAM.451.669:0.022146[&&NHX:Type=GTDB:gtdb_class=c__Kapabacteria:gtdb_domain=d__Bacteria:gtdb_family=f__UBA4661:gtdb_genus=g__PH2015:gtdb_order=o__Kapabacteriales:gtdb_phylum=p__Bacteroidota:gtdb_species=s__PH2015 sp013298775:heptad=MCP-40H:species=d__Bacteria_p__Bacteroidota_c__Kapabacteria_o__Kapabacteriales_f__UBA4661_g__PH2015_s__PH2015 sp013298775],GB_GCA_004292595.1_protein.faa_RDXM01000163.1_17@PF00015_full_PFAM.464.628:0.0376868[&&NHX:Type=GTDB:gtdb_class=c__Kapabacteria:gtdb_domain=d__Bacteria:gtdb_family=f__UBA4661:gtdb_genus=g__PH2015:gtdb_order=o__Kapabacteriales:gtdb_phylum=p__Bacteroidota:gtdb_species=s__PH2015 sp004292595:heptad=MCP-40H:species=d__Bacteria_p__Bacteroidota_c__Kapabacteria_o__Kapabacteriales_f__UBA4661_g__PH2015_s__PH2015 sp004292595])0.997:0.172747[&&NHX:Sample_counter=:Type_counter=GTDB--2:capture_class_counter=:capture_domain_counter=:capture_family_counter=:capture_genus_counter=:capture_order_counter=:capture_phylum_counter=:capture_species_counter=:evoltype=D:gtdb_class_counter=c__Kapabacteria--2:gtdb_domain_counter=d__Bacteria--2:gtdb_family_counter=f__UBA4661--2:gtdb_genus_counter=g__PH2015--2:gtdb_order_counter=o__Kapabacteriales--2:gtdb_phylum_counter=p__Bacteroidota--2:gtdb_species_counter=s__PH2015 sp004292595--1||s__PH2015 sp013298775--1:heptad_counter=MCP-40H--2:lbd_counter=:lca=d__Bacteria:lca_tree=g__PH2015:name=N365558:ref_name_counter=])0.837:0.0570246[&&NHX:Sample_counter=:Type_counter=GTDB--6:capture_class_counter=:capture_domain_counter=:capture_family_counter=:capture_genus_counter=:capture_order_counter=:capture_phylum_counter=:capture_species_counter=:evoltype=D:gtdb_class_counter=c__Kapabacteria--6:gtdb_domain_counter=d__Bacteria--6:gtdb_family_counter=f__UBA4661--6:gtdb_genus_counter=g__PH2015--6:gtdb_order_counter=o__Kapabacteriales--6:gtdb_phylum_counter=p__Bacteroidota--6:gtdb_species_counter=s__PH2015 sp004292595--2||s__PH2015 sp013298375--1||s__PH2015 sp013298775--2||s__PH2015 sp014654705--1:heptad_counter=MCP-40H--6:lbd_counter=:lca=d__Bacteria:lca_tree=g__PH2015:name=N365559:ref_name_counter=])0.877:0.0840782[&&NHX:Sample_counter=:Type_counter=GTDB--16:capture_class_counter=:capture_domain_counter=:capture_family_counter=:capture_genus_counter=:capture_order_counter=:capture_phylum_counter=:capture_species_counter=:evoltype=D:gtdb_class_counter=c__Kapabacteria--16:gtdb_domain_counter=d__Bacteria--16:gtdb_family_counter=f__UBA4661--16:gtdb_genus_counter=g__PH2015--16:gtdb_order_counter=o__Kapabacteriales--16:gtdb_phylum_counter=p__Bacteroidota--16:gtdb_species_counter=s__PH2015 sp004292595--4||s__PH2015 sp013298375--4||s__PH2015 sp013298775--4||s__PH2015 sp014654705--4:heptad_counter=MCP-40H--16:lbd_counter=:lca=d__Bacteria:lca_tree=g__PH2015:name=N365560:ref_name_counter=])0.741:0.059501[&&NHX:Sample_counter=:Type_counter=GTDB--16:capture_class_counter=:capture_domain_counter=:capture_family_counter=:capture_genus_counter=:capture_order_counter=:capture_phylum_counter=:capture_species_counter=:gtdb_class_counter=c__Kapabacteria--16:gtdb_domain_counter=d__Bacteria--16:gtdb_family_counter=f__UBA4661--16:gtdb_genus_counter=g__PH2015--16:gtdb_order_counter=o__Kapabacteriales--16:gtdb_phylum_counter=p__Bacteroidota--16:gtdb_species_counter=s__PH2015 sp004292595--4||s__PH2015 sp013298375--4||s__PH2015 sp013298775--4||s__PH2015 sp014654705--4:heptad_counter=MCP-40H--16:lbd_counter=:lca=d__Bacteria:lca_tree=g__PH2015:name=N365561:ref_name_counter=],((GB_GCA_014654705.1_protein.faa_JACVZY010000111.1_38@PF00015_full_PFAM.444.678:0.188686[&&NHX:Type=GTDB:gtdb_class=c__Kapabacteria:gtdb_domain=d__Bacteria:gtdb_family=f__UBA4661:gtdb_genus=g__PH2015:gtdb_order=o__Kapabacteriales:gtdb_phylum=p__Bacteroidota:gtdb_species=s__PH2015 sp014654705:heptad=MCP-40H:species=d__Bacteria_p__Bacteroidota_c__Kapabacteria_o__Kapabacteriales_f__UBA4661_g__PH2015_s__PH2015 sp014654705],(GB_GCA_013298775.1_protein.faa_JAAFIV010000034.1_34@PF00015_full_PFAM.473.709:0.023789[&&NHX:Type=GTDB:gtdb_class=c__Kapabacteria:gtdb_domain=d__Bacteria:gtdb_family=f__UBA4661:gtdb_genus=g__PH2015:gtdb_order=o__Kapabacteriales:gtdb_phylum=p__Bacteroidota:gtdb_species=s__PH2015 sp013298775:heptad=MCP-40H:species=d__Bacteria_p__Bacteroidota_c__Kapabacteria_o__Kapabacteriales_f__UBA4661_g__PH2015_s__PH2015 sp013298775],GB_GCA_004292595.1_protein.faa_RDXM01000133.1_23@PF00015_full_PFAM.479.732:0.082885[&&NHX:Type=GTDB:gtdb_class=c__Kapabacteria:gtdb_domain=d__Bacteria:gtdb_family=f__UBA4661:gtdb_genus=g__PH2015:gtdb_order=o__Kapabacteriales:gtdb_phylum=p__Bacteroidota:gtdb_species=s__PH2015 sp004292595:heptad=MCP-40H:species=d__Bacteria_p__Bacteroidota_c__Kapabacteria_o__Kapabacteriales_f__UBA4661_g__PH2015_s__PH2015 sp004292595])0.993:0.153504[&&NHX:Sample_counter=:Type_counter=GTDB--2:capture_class_counter=:capture_domain_counter=:capture_family_counter=:capture_genus_counter=:capture_order_counter=:capture_phylum_counter=:capture_species_counter=:evoltype=D:gtdb_class_counter=c__Kapabacteria--2:gtdb_domain_counter=d__Bacteria--2:gtdb_family_counter=f__UBA4661--2:gtdb_genus_counter=g__PH2015--2:gtdb_order_counter=o__Kapabacteriales--2:gtdb_phylum_counter=p__Bacteroidota--2:gtdb_species_counter=s__PH2015 sp004292595--1||s__PH2015 sp013298775--1:heptad_counter=MCP-40H--2:lbd_counter=:lca=d__Bacteria:lca_tree=g__PH2015:name=N365565:ref_name_counter=])0.949:0.163818[&&NHX:Sample_counter=:Type_counter=GTDB--3:capture_class_counter=:capture_domain_counter=:capture_family_counter=:capture_genus_counter=:capture_order_counter=:capture_phylum_counter=:capture_species_counter=:evoltype=D:gtdb_class_counter=c__Kapabacteria--3:gtdb_domain_counter=d__Bacteria--3:gtdb_family_counter=f__UBA4661--3:gtdb_genus_counter=g__PH2015--3:gtdb_order_counter=o__Kapabacteriales--3:gtdb_phylum_counter=p__Bacteroidota--3:gtdb_species_counter=s__PH2015 sp004292595--1||s__PH2015 sp013298775--1||s__PH2015 sp014654705--1:heptad_counter=MCP-40H--3:lbd_counter=:lca=d__Bacteria:lca_tree=g__PH2015:name=N365566:ref_name_counter=],fa03e4cd-e591-4467-9def-3f207afd3932_4@MCPsignal.173.230:0.188708[&&NHX:Sample=rhiztom1:Type=capture:capture_class=c__Gammaproteobacteria:capture_domain=d__Bacteria:capture_family=f__Pseudomonadaceae:capture_genus=g__Pseudomonas_E:capture_order=o__Pseudomonadales:capture_phylum=p__Proteobacteria:capture_species=s__Pseudomonas_E sp900005815:heptad=MCP-24H])0.759:0.0447195[&&NHX:Sample_counter=rhiztom1--1:Type_counter=GTDB--3||capture--1:capture_class_counter=c__Gammaproteobacteria--1:capture_domain_counter=d__Bacteria--1:capture_family_counter=f__Pseudomonadaceae--1:capture_genus_counter=g__Pseudomonas_E--1:capture_order_counter=o__Pseudomonadales--1:capture_phylum_counter=p__Proteobacteria--1:capture_species_counter=s__Pseudomonas_E sp900005815--1:gtdb_class_counter=c__Kapabacteria--3:gtdb_domain_counter=d__Bacteria--3:gtdb_family_counter=f__UBA4661--3:gtdb_genus_counter=g__PH2015--3:gtdb_order_counter=o__Kapabacteriales--3:gtdb_phylum_counter=p__Bacteroidota--3:gtdb_species_counter=s__PH2015 sp004292595--1||s__PH2015 sp013298775--1||s__PH2015 sp014654705--1:heptad_counter=MCP-24H--1||MCP-40H--3:lbd_counter=:lca_tree=g__PH2015:name=N365568:ref_name_counter=])0.813:0.0413573[&&NHX:Sample_counter=rhiztom1--1:Type_counter=GTDB--19||capture--1:capture_class_counter=c__Gammaproteobacteria--1:capture_domain_counter=d__Bacteria--1:capture_family_counter=f__Pseudomonadaceae--1:capture_genus_counter=g__Pseudomonas_E--1:capture_order_counter=o__Pseudomonadales--1:capture_phylum_counter=p__Proteobacteria--1:capture_species_counter=s__Pseudomonas_E sp900005815--1:evoltype=D:gtdb_class_counter=c__Kapabacteria--19:gtdb_domain_counter=d__Bacteria--19:gtdb_family_counter=f__UBA4661--19:gtdb_genus_counter=g__PH2015--19:gtdb_order_counter=o__Kapabacteriales--19:gtdb_phylum_counter=p__Bacteroidota--19:gtdb_species_counter=s__PH2015 sp004292595--5||s__PH2015 sp013298375--4||s__PH2015 sp013298775--5||s__PH2015 sp014654705--5:heptad_counter=MCP-24H--1||MCP-40H--19:lbd_counter=:lca=d__Bacteria:lca_tree=g__PH2015:name=N365569:ref_name_counter=])0.8:0.0435122[&&NHX:Sample_counter=rhiztom1--2||rhiztom3--1:Type_counter=GTDB--20||capture--3:besthit_avg=69.9:besthit_max=69.9:besthit_min=69.9:besthit_std=0:besthit_sum=69.9:bitscore_avg=182.0:bitscore_max=182.0:bitscore_min=182.0:bitscore_std=0:bitscore_sum=182.0:capture_class_counter=c__Gammaproteobacteria--3:capture_domain_counter=d__Bacteria--3:capture_family_counter=f__Burkholderiaceae--2||f__Pseudomonadaceae--1:capture_genus_counter=g__Herminiimonas--1||g__Paraburkholderia--1||g__Pseudomonas_E--1:capture_order_counter=o__Burkholderiales--2||o__Pseudomonadales--1:capture_phylum_counter=p__Proteobacteria--3:capture_species_counter=s__Herminiimonas contaminans--1||s__Paraburkholderia sp011752995--1||s__Pseudomonas_E sp900005815--1:evalue_avg=8.57e-59:evalue_max=8.57e-59:evalue_min=8.57e-59:evalue_std=0:evalue_sum=8.57e-59:gapopen_avg=1.0:gapopen_max=1.0:gapopen_min=1.0:gapopen_std=0:gapopen_sum=1.0:gtdb_class_counter=c__Kapabacteria--20:gtdb_domain_counter=d__Bacteria--20:gtdb_family_counter=f__UBA4661--19||f__UBA7675--1:gtdb_genus_counter=g__PH2015--19||g__UBA7675--1:gtdb_order_counter=o__Kapabacteriales--20:gtdb_phylum_counter=p__Bacteroidota--20:gtdb_species_counter=s__PH2015 sp004292595--5||s__PH2015 sp013298375--4||s__PH2015 sp013298775--5||s__PH2015 sp014654705--5||s__UBA7675 sp002483085--1:heptad_counter=MCP-24H--2||MCP-40H--21:lbd_counter=:lca_tree=g__PH2015:length_avg=153.0:length_max=153.0:length_min=153.0:length_std=0:length_sum=153.0:mismatch_avg=45.0:mismatch_max=45.0:mismatch_min=45.0:mismatch_std=0:mismatch_sum=45.0:name=N365570:qcovhsp_avg=99.4:qcovhsp_max=99.4:qcovhsp_min=99.4:qcovhsp_std=0:qcovhsp_sum=99.4:qend_avg=153.0:qend_max=153.0:qend_min=153.0:qend_std=0:qend_sum=153.0:qstart_avg=1.0:qstart_max=1.0:qstart_min=1.0:qstart_std=0:qstart_sum=1.0:ref_name_counter=GB_GCA_002483085.1_protein.faa_DLHF01000002.1_34@PF00015_full_PFAM.394.574--1:scovhsp_avg=84.4:scovhsp_max=84.4:scovhsp_min=84.4:scovhsp_std=0:scovhsp_sum=84.4:send_avg=172.0:send_max=172.0:send_min=172.0:send_std=0:send_sum=172.0:sstart_avg=21.0:sstart_max=21.0:sstart_min=21.0:sstart_std=0:sstart_sum=21.0],(GB_GCA_014654705.1_protein.faa_JACVZY010000073.1_9@PF00015_full_PFAM.540.742:0.0349962[&&NHX:Type=GTDB:gtdb_class=c__Kapabacteria:gtdb_domain=d__Bacteria:gtdb_family=f__UBA4661:gtdb_genus=g__PH2015:gtdb_order=o__Kapabacteriales:gtdb_phylum=p__Bacteroidota:gtdb_species=s__PH2015 sp014654705:heptad=MCP-40H:species=d__Bacteria_p__Bacteroidota_c__Kapabacteria_o__Kapabacteriales_f__UBA4661_g__PH2015_s__PH2015 sp014654705],(GB_GCA_013298775.1_protein.faa_JAAFIV010000052.1_23@PF00015_full_PFAM.544.744:0.0058365[&&NHX:Type=GTDB:gtdb_class=c__Kapabacteria:gtdb_domain=d__Bacteria:gtdb_family=f__UBA4661:gtdb_genus=g__PH2015:gtdb_order=o__Kapabacteriales:gtdb_phylum=p__Bacteroidota:gtdb_species=s__PH2015 sp013298775:heptad=MCP-40H:species=d__Bacteria_p__Bacteroidota_c__Kapabacteria_o__Kapabacteriales_f__UBA4661_g__PH2015_s__PH2015 sp013298775],GB_GCA_013298375.1_protein.faa_JAAFHM010000473.1_1@PF00015_full_PFAM.2.171:0.00354864[&&NHX:Type=GTDB:gtdb_class=c__Kapabacteria:gtdb_domain=d__Bacteria:gtdb_family=f__UBA4661:gtdb_genus=g__PH2015:gtdb_order=o__Kapabacteriales:gtdb_phylum=p__Bacteroidota:gtdb_species=s__PH2015 sp013298375:heptad=MCP-40H:species=d__Bacteria_p__Bacteroidota_c__Kapabacteria_o__Kapabacteriales_f__UBA4661_g__PH2015_s__PH2015 sp013298375])0.992:0.115793[&&NHX:Sample_counter=:Type_counter=GTDB--2:capture_class_counter=:capture_domain_counter=:capture_family_counter=:capture_genus_counter=:capture_order_counter=:capture_phylum_counter=:capture_species_counter=:evoltype=D:gtdb_class_counter=c__Kapabacteria--2:gtdb_domain_counter=d__Bacteria--2:gtdb_family_counter=f__UBA4661--2:gtdb_genus_counter=g__PH2015--2:gtdb_order_counter=o__Kapabacteriales--2:gtdb_phylum_counter=p__Bacteroidota--2:gtdb_species_counter=s__PH2015 sp013298375--1||s__PH2015 sp013298775--1:heptad_counter=MCP-40H--2:lbd_counter=:lca=d__Bacteria:lca_tree=g__PH2015:name=N365574:ref_name_counter=])1:0.286984[&&NHX:Sample_counter=:Type_counter=GTDB--3:capture_class_counter=:capture_domain_counter=:capture_family_counter=:capture_genus_counter=:capture_order_counter=:capture_phylum_counter=:capture_species_counter=:evoltype=D:gtdb_class_counter=c__Kapabacteria--3:gtdb_domain_counter=d__Bacteria--3:gtdb_family_counter=f__UBA4661--3:gtdb_genus_counter=g__PH2015--3:gtdb_order_counter=o__Kapabacteriales--3:gtdb_phylum_counter=p__Bacteroidota--3:gtdb_species_counter=s__PH2015 sp013298375--1||s__PH2015 sp013298775--1||s__PH2015 sp014654705--1:heptad_counter=MCP-40H--3:lbd_counter=:lca=d__Bacteria:lca_tree=g__PH2015:name=N365575:ref_name_counter=])0.962:0.101014[&&NHX:Sample_counter=rhiztom1--2||rhiztom3--1:Type_counter=GTDB--23||capture--3:besthit_avg=69.9:besthit_max=69.9:besthit_min=69.9:besthit_std=0:besthit_sum=69.9:bitscore_avg=182.0:bitscore_max=182.0:bitscore_min=182.0:bitscore_std=0:bitscore_sum=182.0:capture_class_counter=c__Gammaproteobacteria--3:capture_domain_counter=d__Bacteria--3:capture_family_counter=f__Burkholderiaceae--2||f__Pseudomonadaceae--1:capture_genus_counter=g__Herminiimonas--1||g__Paraburkholderia--1||g__Pseudomonas_E--1:capture_order_counter=o__Burkholderiales--2||o__Pseudomonadales--1:capture_phylum_counter=p__Proteobacteria--3:capture_species_counter=s__Herminiimonas contaminans--1||s__Paraburkholderia sp011752995--1||s__Pseudomonas_E sp900005815--1:evalue_avg=8.57e-59:evalue_max=8.57e-59:evalue_min=8.57e-59:evalue_std=0:evalue_sum=8.57e-59:gapopen_avg=1.0:gapopen_max=1.0:gapopen_min=1.0:gapopen_std=0:gapopen_sum=1.0:gtdb_class_counter=c__Kapabacteria--23:gtdb_domain_counter=d__Bacteria--23:gtdb_family_counter=f__UBA4661--22||f__UBA7675--1:gtdb_genus_counter=g__PH2015--22||g__UBA7675--1:gtdb_order_counter=o__Kapabacteriales--23:gtdb_phylum_counter=p__Bacteroidota--23:gtdb_species_counter=s__PH2015 sp004292595--5||s__PH2015 sp013298375--5||s__PH2015 sp013298775--6||s__PH2015 sp014654705--6||s__UBA7675 sp002483085--1:heptad_counter=MCP-24H--2||MCP-40H--24:lbd_counter=:lca_tree=g__PH2015:length_avg=153.0:length_max=153.0:length_min=153.0:length_std=0:length_sum=153.0:mismatch_avg=45.0:mismatch_max=45.0:mismatch_min=45.0:mismatch_std=0:mismatch_sum=45.0:name=N365576:qcovhsp_avg=99.4:qcovhsp_max=99.4:qcovhsp_min=99.4:qcovhsp_std=0:qcovhsp_sum=99.4:qend_avg=153.0:qend_max=153.0:qend_min=153.0:qend_std=0:qend_sum=153.0:qstart_avg=1.0:qstart_max=1.0:qstart_min=1.0:qstart_std=0:qstart_sum=1.0:ref_name_counter=GB_GCA_002483085.1_protein.faa_DLHF01000002.1_34@PF00015_full_PFAM.394.574--1:scovhsp_avg=84.4:scovhsp_max=84.4:scovhsp_min=84.4:scovhsp_std=0:scovhsp_sum=84.4:send_avg=172.0:send_max=172.0:send_min=172.0:send_std=0:send_sum=172.0:sstart_avg=21.0:sstart_max=21.0:sstart_min=21.0:sstart_std=0:sstart_sum=21.0])0.766:0.0183868[&&NHX:Sample_counter=rhiztom1--6||rhiztom3--2:Type_counter=GTDB--25||capture--8:besthit_avg=72.65:besthit_max=78.6:besthit_min=68.5:besthit_std=4.512575022460379:besthit_sum=290.6:bitscore_avg=175.0:bitscore_max=219.0:bitscore_min=144.0:bitscore_std=33.396606614045886:bitscore_sum=700.0:capture_class_counter=c__Gammaproteobacteria--7||c__Methanomicrobia--1:capture_domain_counter=d__Archaea--1||d__Bacteria--7:capture_family_counter=f__Burkholderiaceae--2||f__Chromobacteriaceae--2||f__Methanoregulaceae--1||f__Pseudomonadaceae--2||f__Rhodocyclaceae--1:capture_genus_counter=g__Azonexus--1||g__Herminiimonas--1||g__MVRE01--1||g__Paraburkholderia--1||g__Pseudomonas_E--2||g__WLYX01--2:capture_order_counter=o__Burkholderiales--5||o__Methanomicrobiales--1||o__Pseudomonadales--2:capture_phylum_counter=p__Halobacteriota--1||p__Proteobacteria--7:capture_species_counter=s__Azonexus sp903930395--1||s__Herminiimonas contaminans--1||s__MVRE01 sp002067895--1||s__Paraburkholderia sp011752995--1||s__Pseudomonas_E congelans--1||s__Pseudomonas_E sp900005815--1||s__WLYX01 sp009707705--2:evalue_avg=3.275707500000021e-45:evalue_max=1.31e-44:evalue_min=3.21e-72:evalue_std=6.549528469202303e-45:evalue_sum=1.3102830000000084e-44:gapopen_avg=0.25:gapopen_max=1.0:gapopen_min=0.0:gapopen_std=0.5:gapopen_sum=1.0:gtdb_class_counter=c__Kapabacteria--25:gtdb_domain_counter=d__Bacteria--25:gtdb_family_counter=f__UBA4661--23||f__UBA7675--2:gtdb_genus_counter=g__PH2015--23||g__UBA7675--2:gtdb_order_counter=o__Kapabacteriales--25:gtdb_phylum_counter=p__Bacteroidota--25:gtdb_species_counter=s__PH2015 sp004292595--5||s__PH2015 sp013298375--5||s__PH2015 sp013298775--6||s__PH2015 sp014654705--7||s__UBA7675 sp002483085--2:heptad_counter=MCP-24H--2||MCP-40H--31:lbd_counter=:lca_tree=g__PH2015:length_avg=141.25:length_max=184.0:length_min=103.0:length_std=35.08442199419376:length_sum=565.0:mismatch_avg=39.5:mismatch_max=58.0:mismatch_min=22.0:mismatch_std=15.50268793897798:mismatch_sum=158.0:name=N365577:qcovhsp_avg=99.17500000000001:qcovhsp_max=100.0:qcovhsp_min=98.1:qcovhsp_std=0.7932002689527227:qcovhsp_sum=396.70000000000005:qend_avg=142.0:qend_max=184.0:qend_min=105.0:qend_std=34.20526275297414:qend_sum=568.0:qstart_avg=1.75:qstart_max=3.0:qstart_min=1.0:qstart_std=0.9574271077563381:qstart_sum=7.0:ref_name_counter=GB_GCA_002483085.1_protein.faa_DLHF01000002.1_34@PF00015_full_PFAM.394.574--1||GB_GCA_003731685.1_protein.faa_RCNO01000031.1_19@PF00015_full_PFAM.790.993--1||GB_GCA_012522895.1_protein.faa_JAAYJM010000152.1_8@PF00015_full_PFAM.770.997--1||GB_GCA_903911805.1_protein.faa_CAIWET010000156.1_1@PF00015_full_PFAM.408.616--1:scovhsp_avg=69.075:scovhsp_max=84.4:scovhsp_min=50.7:scovhsp_std=16.305903838794094:scovhsp_sum=276.3:send_avg=169.5:send_max=184.0:send_min=149.0:send_std=14.708274315273473:send_sum=678.0:sstart_avg=29.5:sstart_max=49.0:sstart_min=1.0:sstart_std=22.8837642591132:sstart_sum=118.0],(GB_GCA_014654705.1_protein.faa_JACVZY010000111.1_17@PF00015_full_PFAM.369.564:0.338456[&&NHX:Type=GTDB:gtdb_class=c__Kapabacteria:gtdb_domain=d__Bacteria:gtdb_family=f__UBA4661:gtdb_genus=g__PH2015:gtdb_order=o__Kapabacteriales:gtdb_phylum=p__Bacteroidota:gtdb_species=s__PH2015 sp014654705:heptad=MCP-40H:species=d__Bacteria_p__Bacteroidota_c__Kapabacteria_o__Kapabacteriales_f__UBA4661_g__PH2015_s__PH2015 sp014654705],(GB_GCA_013298775.1_protein.faa_JAAFIV010000021.1_33@PF00015_full_PFAM.374.589:0.0106409[&&NHX:Type=GTDB:gtdb_class=c__Kapabacteria:gtdb_domain=d__Bacteria:gtdb_family=f__UBA4661:gtdb_genus=g__PH2015:gtdb_order=o__Kapabacteriales:gtdb_phylum=p__Bacteroidota:gtdb_species=s__PH2015 sp013298775:heptad=MCP-40H:species=d__Bacteria_p__Bacteroidota_c__Kapabacteria_o__Kapabacteriales_f__UBA4661_g__PH2015_s__PH2015 sp013298775],GB_GCA_004292595.1_protein.faa_RDXM01000135.1_18@PF00015_full_PFAM.374.589:0.00202034[&&NHX:Type=GTDB:gtdb_class=c__Kapabacteria:gtdb_domain=d__Bacteria:gtdb_family=f__UBA4661:gtdb_genus=g__PH2015:gtdb_order=o__Kapabacteriales:gtdb_phylum=p__Bacteroidota:gtdb_species=s__PH2015 sp004292595:heptad=MCP-40H:species=d__Bacteria_p__Bacteroidota_c__Kapabacteria_o__Kapabacteriales_f__UBA4661_g__PH2015_s__PH2015 sp004292595])0.998:0.260407[&&NHX:Sample_counter=:Type_counter=GTDB--2:capture_class_counter=:capture_domain_counter=:capture_family_counter=:capture_genus_counter=:capture_order_counter=:capture_phylum_counter=:capture_species_counter=:evoltype=D:gtdb_class_counter=c__Kapabacteria--2:gtdb_domain_counter=d__Bacteria--2:gtdb_family_counter=f__UBA4661--2:gtdb_genus_counter=g__PH2015--2:gtdb_order_counter=o__Kapabacteriales--2:gtdb_phylum_counter=p__Bacteroidota--2:gtdb_species_counter=s__PH2015 sp004292595--1||s__PH2015 sp013298775--1:heptad_counter=MCP-40H--2:lbd_counter=:lca=d__Bacteria:lca_tree=g__PH2015:name=N365581:ref_name_counter=])0.983:0.173518[&&NHX:Sample_counter=:Type_counter=GTDB--3:capture_class_counter=:capture_domain_counter=:capture_family_counter=:capture_genus_counter=:capture_order_counter=:capture_phylum_counter=:capture_species_counter=:evoltype=D:gtdb_class_counter=c__Kapabacteria--3:gtdb_domain_counter=d__Bacteria--3:gtdb_family_counter=f__UBA4661--3:gtdb_genus_counter=g__PH2015--3:gtdb_order_counter=o__Kapabacteriales--3:gtdb_phylum_counter=p__Bacteroidota--3:gtdb_species_counter=s__PH2015 sp004292595--1||s__PH2015 sp013298775--1||s__PH2015 sp014654705--1:heptad_counter=MCP-40H--3:lbd_counter=:lca=d__Bacteria:lca_tree=g__PH2015:name=N365582:ref_name_counter=])0.863:0.0583885[&&NHX:Sample_counter=rhiztom1--6||rhiztom3--2:Type_counter=GTDB--28||capture--8:besthit_avg=72.65:besthit_max=78.6:besthit_min=68.5:besthit_std=4.512575022460379:besthit_sum=290.6:bitscore_avg=175.0:bitscore_max=219.0:bitscore_min=144.0:bitscore_std=33.396606614045886:bitscore_sum=700.0:capture_class_counter=c__Gammaproteobacteria--7||c__Methanomicrobia--1:capture_domain_counter=d__Archaea--1||d__Bacteria--7:capture_family_counter=f__Burkholderiaceae--2||f__Chromobacteriaceae--2||f__Methanoregulaceae--1||f__Pseudomonadaceae--2||f__Rhodocyclaceae--1:capture_genus_counter=g__Azonexus--1||g__Herminiimonas--1||g__MVRE01--1||g__Paraburkholderia--1||g__Pseudomonas_E--2||g__WLYX01--2:capture_order_counter=o__Burkholderiales--5||o__Methanomicrobiales--1||o__Pseudomonadales--2:capture_phylum_counter=p__Halobacteriota--1||p__Proteobacteria--7:capture_species_counter=s__Azonexus sp903930395--1||s__Herminiimonas contaminans--1||s__MVRE01 sp002067895--1||s__Paraburkholderia sp011752995--1||s__Pseudomonas_E congelans--1||s__Pseudomonas_E sp900005815--1||s__WLYX01 sp009707705--2:evalue_avg=3.275707500000021e-45:evalue_max=1.31e-44:evalue_min=3.21e-72:evalue_std=6.549528469202303e-45:evalue_sum=1.3102830000000084e-44:gapopen_avg=0.25:gapopen_max=1.0:gapopen_min=0.0:gapopen_std=0.5:gapopen_sum=1.0:gtdb_class_counter=c__Kapabacteria--28:gtdb_domain_counter=d__Bacteria--28:gtdb_family_counter=f__UBA4661--26||f__UBA7675--2:gtdb_genus_counter=g__PH2015--26||g__UBA7675--2:gtdb_order_counter=o__Kapabacteriales--28:gtdb_phylum_counter=p__Bacteroidota--28:gtdb_species_counter=s__PH2015 sp004292595--6||s__PH2015 sp013298375--5||s__PH2015 sp013298775--7||s__PH2015 sp014654705--8||s__UBA7675 sp002483085--2:heptad_counter=MCP-24H--2||MCP-40H--34:lbd_counter=:lca_tree=g__PH2015:length_avg=141.25:length_max=184.0:length_min=103.0:length_std=35.08442199419376:length_sum=565.0:mismatch_avg=39.5:mismatch_max=58.0:mismatch_min=22.0:mismatch_std=15.50268793897798:mismatch_sum=158.0:name=N365583:qcovhsp_avg=99.17500000000001:qcovhsp_max=100.0:qcovhsp_min=98.1:qcovhsp_std=0.7932002689527227:qcovhsp_sum=396.70000000000005:qend_avg=142.0:qend_max=184.0:qend_min=105.0:qend_std=34.20526275297414:qend_sum=568.0:qstart_avg=1.75:qstart_max=3.0:qstart_min=1.0:qstart_std=0.9574271077563381:qstart_sum=7.0:ref_name_counter=GB_GCA_002483085.1_protein.faa_DLHF01000002.1_34@PF00015_full_PFAM.394.574--1||GB_GCA_003731685.1_protein.faa_RCNO01000031.1_19@PF00015_full_PFAM.790.993--1||GB_GCA_012522895.1_protein.faa_JAAYJM010000152.1_8@PF00015_full_PFAM.770.997--1||GB_GCA_903911805.1_protein.faa_CAIWET010000156.1_1@PF00015_full_PFAM.408.616--1:scovhsp_avg=69.075:scovhsp_max=84.4:scovhsp_min=50.7:scovhsp_std=16.305903838794094:scovhsp_sum=276.3:send_avg=169.5:send_max=184.0:send_min=149.0:send_std=14.708274315273473:send_sum=678.0:sstart_avg=29.5:sstart_max=49.0:sstart_min=1.0:sstart_std=22.8837642591132:sstart_sum=118.0])0.897:0.0499371[&&NHX:Sample_counter=rhizpot3--1||rhiztom1--30||rhiztom2--8||rhiztom3--41:Type_counter=GTDB--99||capture--80:besthit_avg=67.80199999999999:besthit_max=78.6:besthit_min=54.5:besthit_std=5.2309709560326505:besthit_sum=3390.1:bitscore_avg=167.52:bitscore_max=224.0:bitscore_min=122.0:bitscore_std=26.8489653203901:bitscore_sum=8376.0:capture_class_counter=c__Alphaproteobacteria--6||c__Anaerolineae--1||c__Bacilli--3||c__Desulfobulbia--1||c__Desulfovibrionia--11||c__Desulfuromonadia--1||c__Dormibacteria--1||c__Gammaproteobacteria--44||c__Gemmatimonadetes--1||c__Halobacteria--1||c__Ignavibacteria--1||c__Methanomicrobia--1||c__Myxococcia--1||c__Planctomycetia--1||c__Symbiobacteriia--1||c__Thermoleophilia--3||c__UBA7883--1||c__Verrucomicrobiae--1:capture_domain_counter=d__Archaea--2||d__Bacteria--78:capture_family_counter=f__AK92--1||f__Acetobacteraceae--1||f__Aeromonadaceae--3||f__Anaeromyxobacteraceae--1||f__B4-G1--1||f__Beijerinckiaceae--2||f__Burkholderiaceae--5||f__Chromobacteriaceae--4||f__Desulfovibrionaceae--11||f__Desulfurivibrionaceae--1||f__Dormibacteraceae--1||f__GWC2-71-9--1||f__Gallionellaceae--1||f__Geobacteraceae--1||f__Haloferacaceae--1||f__Ignavibacteriaceae--1||f__JACRGQ01--1||f__Methanoregulaceae--1||f__NBRC-103111--1||f__Opitutaceae--1||f__Paenibacillaceae--2||f__Pleomorphomonadaceae--1||f__Pseudomonadaceae--22||f__Rhodocyclaceae--6||f__Solirubrobacteraceae--3||f__Sphingomonadaceae--2||f__Symbiobacteriaceae--1||f__Thermoguttaceae--1||f__Thioalkalivibrionaceae--1||f__Wenzhouxiangellaceae--1:capture_genus_counter=g__Aeromonas--3||g__Aminidesulfovibrio--1||g__Aquabacterium--1||g__Aquitalea--2||g__Aromatoleum--5||g__Azonexus--1||g__B4-G1--1||g__Cohnella--1||g__EW11--1||g__Gallionella--1||g__Geomonas--1||g__Halorubrum--1||g__Herminiimonas--1||g__Humidesulfovibrio--2||g__JAAYIK01--1||g__JACQEX01--1||g__JADJOM01--1||g__MVRE01--1||g__Macromonas--1||g__Methylobacterium--2||g__Oharaeibacter--1||g__Paenibacillus_C--1||g__Paenibacillus_F--1||g__Palsa-465--3||g__Palsa-872--1||g__Paraburkholderia--1||g__Pseudomonas_E--22||g__R267--1||g__Rhizobacter--1||g__Roseomonas_A--1||g__SURF-16--1||g__Solidesulfovibrio--8||g__Sphingomonas--2||g__Symbiobacterium--1||g__Thioalkalivibrio--1||g__UBA11386--1||g__WJMR01--1||g__WLYX01--2||g__Wenzhouxiangella--1:capture_order_counter=o__Acetobacterales--1||o__B4-G1--1||o__Burkholderiales--16||o__Desulfobulbales--1||o__Desulfovibrionales--11||o__Dormibacterales--1||o__Ectothiorhodospirales--1||o__Enterobacterales--3||o__Gemmatimonadales--1||o__Geobacterales--1||o__Halobacteriales--1||o__Ignavibacteriales--1||o__JACRGQ01--1||o__Methanomicrobiales--1||o__Myxococcales--1||o__Nitrococcales--1||o__Opitutales--1||o__Paenibacillales--3||o__Pirellulales--1||o__Pseudomonadales--22||o__Rhizobiales--3||o__Solirubrobacterales--3||o__Sphingomonadales--2||o__Symbiobacteriales--1||o__Xanthomonadales--1:capture_phylum_counter=p__Actinobacteriota--3||p__Bacteroidota--1||p__Chloroflexota--1||p__Desulfobacterota--2||p__Desulfobacterota_I--11||p__Dormibacterota--1||p__Firmicutes--3||p__Firmicutes_E--1||p__Gemmatimonadota--1||p__Halobacteriota--2||p__Myxococcota--1||p__Nitrospinota--1||p__Planctomycetota--1||p__Proteobacteria--50||p__Verrucomicrobiota--1:capture_species_counter=s__Aeromonas fluvialis--2||s__Aeromonas hydrophila--1||s__Aminidesulfovibrio sp002382645--1||s__Aquabacterium sp004322345--1||s__Aquitalea sp003693445--2||s__Aromatoleum evansii--2||s__Aromatoleum petrolei--3||s__Azonexus sp903930395--1||s__B4-G1 sp003648025--1||s__Cohnella xylanilytica--1||s__EW11 sp003054665--1||s__Gallionella sp903934275--1||s__Geomonas paludis--1||s__Halorubrum vacuolatum--1||s__Herminiimonas contaminans--1||s__Humidesulfovibrio sp903843965--2||s__JAAYIK01 sp012523465--1||s__JACQEX01 sp016200345--1||s__JADJOM01 sp016713435--1||s__MVRE01 sp002067895--1||s__Macromonas bipunctata--1||s__Methylobacterium gossipiicola--1||s__Methylobacterium sp009806555--1||s__Oharaeibacter diazotrophicus--1||s__Paenibacillus_C algorifonticola--1||s__Paenibacillus_F sp900107975--1||s__Palsa-465 sp019241635--3||s__Palsa-872 sp005880945--1||s__Paraburkholderia sp011752995--1||s__Pseudomonas_E amygdali--1||s__Pseudomonas_E congelans--1||s__Pseudomonas_E putida_F--2||s__Pseudomonas_E sp000612585--2||s__Pseudomonas_E sp002483005--6||s__Pseudomonas_E sp016901015--1||s__Pseudomonas_E sp900005815--1||s__Pseudomonas_E sp900187455--8||s__R267 sp001768075--1||s__Rhizobacter sp000799305--1||s__Roseomonas_A tokyonensis--1||s__SURF-16 sp016208225--1||s__Solidesulfovibrio magneticus_A--6||s__Solidesulfovibrio sp003525525--2||s__Sphingomonas aurantiaca--1||s__Sphingomonas sp001421245--1||s__Symbiobacterium sp003242675--1||s__Thioalkalivibrio sp000377905--1||s__UBA11386 sp003532715--1||s__WJMR01 sp014727845--1||s__WLYX01 sp009707705--2||s__Wenzhouxiangella sp003565625--1:evalue_avg=4.854514247799043e-37:evalue_max=2.13e-35:evalue_min=1.63e-74:evalue_std=3.0244339927433676e-36:evalue_sum=2.4272571238995217e-35:gapopen_avg=0.26:gapopen_max=2.0:gapopen_min=0.0:gapopen_std=0.5646020812962715:gapopen_sum=13.0:gtdb_class_counter=c__Anaerolineae--1||c__Calditrichia--6||c__Gammaproteobacteria--3||c__Kapabacteria--48||c__Rhodothermia--39||c__UBA2214--2:gtdb_domain_counter=d__Bacteria--99:gtdb_family_counter=f__4572-78--1||f__DRLW01--2||f__ISCAR-4553--2||f__J042--6||f__MEBIC09517--3||f__Rhodocyclaceae--1||f__Rhodothermaceae--8||f__Salinibacteraceae--26||f__Thiohalomonadaceae--2||f__UBA2268--8||f__UBA4661--36||f__UBA7675--2||f__UBA961--2:gtdb_genus_counter=g__4572-78--1||g__CAIWET01--1||g__DRLW01--1||g__ISCAR-4553--2||g__J075--1||g__JAAAPH01--4||g__JAADJD01--3||g__JAAYJM01--1||g__JAERMQ01--1||g__JAGTRP01--1||g__MEBICO9517--3||g__Naka2016--3||g__PH2015--34||g__QQUE01--1||g__Rhodothermus--8||g__Salinibacter--15||g__Sulfurivermis--2||g__Tc-Br11-B2g6-7--7||g__UBA2353--2||g__UBA4661--2||g__UBA7675--2||g__WGBF01--2||g__WRLB01--2:gtdb_order_counter=o__4572-78--1||o__Burkholderiales--1||o__DRLW01--2||o__Kapabacteriales--48||o__RBG-13-44-9--6||o__Rhodothermales--39||o__Thiohalomonadales--2:gtdb_phylum_counter=p__Bacteroidota--87||p__Calditrichota--6||p__Chloroflexota--1||p__KSB1--2||p__Proteobacteria--3:gtdb_species_counter=s__4572-78 sp002084875--1||s__CAIWET01 sp903911805--1||s__DRLW01 sp015485525--1||s__ISCAR-4553 sp011682235--2||s__J075 sp003695285--1||s__JAAAPH01 sp009908415--4||s__JAADJD01 sp013150955--1||s__JAADJD01 sp015485355--2||s__JAAYJM01 sp012522895--1||s__JAERMQ01 sp016844745--1||s__JAGTRP01 sp018261935--1||s__MEBICO9517 sp003285105--3||s__Naka2016 sp003731655--1||s__Naka2016 sp003731685--2||s__PH2015 sp004292595--8||s__PH2015 sp013298375--7||s__PH2015 sp013298775--9||s__PH2015 sp014654705--10||s__QQUE01 sp008501545--1||s__Rhodothermus marinus--3||s__Rhodothermus profundi--2||s__Rhodothermus sp002898335--1||s__Rhodothermus sp015487635--2||s__Salinibacter altiplanensis--5||s__Salinibacter ruber--9||s__Salinibacter sp003023365--1||s__Sulfurivermis fontis--1||s__Sulfurivermis sp002840095--1||s__Tc-Br11-B2g6-7 sp001564055--3||s__Tc-Br11-B2g6-7 sp007124945--1||s__Tc-Br11-B2g6-7 sp009908945--3||s__UBA2353 sp002344005--2||s__UBA4661 sp002405405--2||s__UBA7675 sp002483085--2||s__WGBF01 sp015494485--2||s__WRLB01 sp009777815--2:heptad_counter=MCP-24H--6||MCP-28H--1||MCP-34H--1||MCP-40H--164||MCP-44H--5||MCP-52H--2:lbd_counter=:lca_tree=d__Bacteria:length_avg=146.22:length_max=184.0:length_min=103.0:length_std=25.797713868021845:length_sum=7311.0:mismatch_avg=47.36:mismatch_max=79.0:mismatch_min=22.0:mismatch_std=13.573323176024962:mismatch_sum=2368.0:name=N365584:qcovhsp_avg=98.83200000000001:qcovhsp_max=100.0:qcovhsp_min=95.4:qcovhsp_std=1.085609017453111:qcovhsp_sum=4941.6:qend_avg=146.9:qend_max=184.0:qend_min=104.0:qend_std=26.094217046412908:qend_sum=7345.0:qstart_avg=1.82:qstart_max=5.0:qstart_min=1.0:qstart_std=1.1899236813119312:qstart_sum=91.0:ref_name_counter=GB_GCA_001564055.1_protein.faa_LKNB01000011.1_47@PF00015_full_PFAM.399.612--1||GB_GCA_002483085.1_protein.faa_DLHF01000002.1_34@PF00015_full_PFAM.394.574--1||GB_GCA_002840095.1_protein.faa_PGZL01000012.1_63@PF00015_full_PFAM.188.385--1||GB_GCA_003285105.1_protein.faa_CP030158.1_3633@PF00015_full_PFAM.368.553--10||GB_GCA_003731685.1_protein.faa_RCNO01000031.1_19@PF00015_full_PFAM.790.993--2||GB_GCA_009908945.1_protein.faa_JAAAOI010000120.1_11@PF00015_full_PFAM.398.615--17||GB_GCA_011682235.1_protein.faa_JAADYT010000003.1_19@PF00015_full_PFAM.566.765--4||GB_GCA_012522895.1_protein.faa_JAAYJM010000152.1_8@PF00015_full_PFAM.770.997--4||GB_GCA_013298375.1_protein.faa_JAAFHM010000275.1_4@PF00015_full_PFAM.556.755--1||GB_GCA_013414795.1_protein.faa_CP058732.1_1333@PF00015_full_PFAM.791.996--1||GB_GCA_015487635.1_protein.faa_WFPM01000014.1_11@PF00015_full_PFAM.365.578--1||GB_GCA_016707115.1_protein.faa_JADJIH010000021.1_34@PF00015_full_PFAM.462.666--1||GB_GCA_903911805.1_protein.faa_CAIWET010000156.1_1@PF00015_full_PFAM.408.616--5||RS_GCF_000024845.1_protein.faa_NC_013501.1_1621@PF00015_full_PFAM.398.616--1:scovhsp_avg=71.0:scovhsp_max=96.8:scovhsp_min=50.7:scovhsp_std=13.08557392313991:scovhsp_sum=3550.0:send_avg=164.74:send_max=184.0:send_min=110.0:send_std=20.408891619655808:send_sum=8237.0:sstart_avg=19.7:sstart_max=77.0:sstart_min=1.0:sstart_std=24.6230769475983:sstart_sum=985.0])0.917:0.0752567[&&NHX:Sample_counter=rhizpot3--1||rhiztom1--30||rhiztom2--12||rhiztom3--51:Type_counter=GTDB--100||capture--94:besthit_avg=66.78983050847458:besthit_max=78.6:besthit_min=54.5:besthit_std=5.587476603831423:besthit_sum=3940.6000000000004:bitscore_avg=166.16949152542372:bitscore_max=224.0:bitscore_min=122.0:bitscore_std=26.065006626253734:bitscore_sum=9804.0:capture_class_counter=c__Alphaproteobacteria--6||c__Anaerolineae--1||c__Bacilli--4||c__Desulfobulbia--1||c__Desulfovibrionia--11||c__Desulfuromonadia--1||c__Dormibacteria--1||c__Gammaproteobacteria--53||c__Gemmatimonadetes--1||c__Halobacteria--1||c__Ignavibacteria--1||c__Methanomicrobia--1||c__Myxococcia--1||c__Planctomycetia--1||c__Rhodothermia--4||c__Symbiobacteriia--1||c__Thermoleophilia--3||c__UBA7883--1||c__Verrucomicrobiae--1:capture_domain_counter=d__Archaea--2||d__Bacteria--92:capture_family_counter=f__AK92--1||f__Acetobacteraceae--1||f__Aeromonadaceae--3||f__Anaeromyxobacteraceae--1||f__B4-G1--1||f__Bacillaceae--1||f__Beijerinckiaceae--2||f__Burkholderiaceae--5||f__Chromobacteriaceae--4||f__Desulfovibrionaceae--11||f__Desulfurivibrionaceae--1||f__Dormibacteraceae--1||f__GWC2-71-9--1||f__Gallionellaceae--1||f__Geobacteraceae--1||f__Haloferacaceae--1||f__Halorhodospiraceae--5||f__Ignavibacteriaceae--1||f__JACRGQ01--1||f__Methanoregulaceae--1||f__NBRC-103111--1||f__Opitutaceae--1||f__Paenibacillaceae--2||f__Pleomorphomonadaceae--1||f__Pseudomonadaceae--24||f__Rhodocyclaceae--7||f__S140-43--1||f__Salinibacteraceae--4||f__Solirubrobacteraceae--3||f__Sphingomonadaceae--2||f__Symbiobacteriaceae--1||f__Thermoguttaceae--1||f__Thioalkalivibrionaceae--1||f__Wenzhouxiangellaceae--1:capture_genus_counter=g__Aeromonas--3||g__Aminidesulfovibrio--1||g__Aquabacterium--1||g__Aquitalea--2||g__Aromatoleum--5||g__Azonexus--1||g__B4-G1--1||g__Bacillus--1||g__Cohnella--1||g__EW11--1||g__Gallionella--1||g__Geomonas--1||g__Halorubrum--1||g__Herminiimonas--1||g__Humidesulfovibrio--2||g__JAAYIK01--1||g__JACQEX01--1||g__JADJOM01--1||g__MVRE01--1||g__Macromonas--1||g__Methylobacterium--2||g__Oharaeibacter--1||g__Paenibacillus_C--1||g__Paenibacillus_F--1||g__Palsa-465--3||g__Palsa-872--1||g__Paraburkholderia--1||g__Pseudomonas_E--24||g__R267--1||g__Rhizobacter--1||g__Roseomonas_A--1||g__S140-43--1||g__SKYL01--5||g__SURF-16--1||g__Salinibacter--4||g__Solidesulfovibrio--8||g__Sphingomonas--2||g__Symbiobacterium--1||g__Thioalkalivibrio--1||g__UBA11386--1||g__WJMR01--1||g__WLYX01--2||g__Wenzhouxiangella--1||g__Zoogloea--1:capture_order_counter=o__Acetobacterales--1||o__B4-G1--1||o__Bacillales--1||o__Burkholderiales--17||o__Desulfobulbales--1||o__Desulfovibrionales--11||o__Dormibacterales--1||o__Ectothiorhodospirales--1||o__Enterobacterales--3||o__Gemmatimonadales--1||o__Geobacterales--1||o__Halobacteriales--1||o__Ignavibacteriales--1||o__JACRGQ01--1||o__Methanomicrobiales--1||o__Myxococcales--1||o__Nitrococcales--6||o__Opitutales--1||o__Paenibacillales--3||o__Pirellulales--1||o__Pseudomonadales--24||o__Rhizobiales--3||o__Rhodothermales--4||o__S140-43--1||o__Solirubrobacterales--3||o__Sphingomonadales--2||o__Symbiobacteriales--1||o__Xanthomonadales--1:capture_phylum_counter=p__Actinobacteriota--3||p__Bacteroidota--5||p__Chloroflexota--1||p__Desulfobacterota--2||p__Desulfobacterota_I--11||p__Dormibacterota--1||p__Firmicutes--4||p__Firmicutes_E--1||p__Gemmatimonadota--1||p__Halobacteriota--2||p__Myxococcota--1||p__Nitrospinota--1||p__Planctomycetota--1||p__Proteobacteria--59||p__Verrucomicrobiota--1:capture_species_counter=s__Aeromonas fluvialis--2||s__Aeromonas hydrophila--1||s__Aminidesulfovibrio sp002382645--1||s__Aquabacterium sp004322345--1||s__Aquitalea sp003693445--2||s__Aromatoleum evansii--2||s__Aromatoleum petrolei--3||s__Azonexus sp903930395--1||s__B4-G1 sp003648025--1||s__Bacillus altitudinis--1||s__Cohnella xylanilytica--1||s__EW11 sp003054665--1||s__Gallionella sp903934275--1||s__Geomonas paludis--1||s__Halorubrum vacuolatum--1||s__Herminiimonas contaminans--1||s__Humidesulfovibrio sp903843965--2||s__JAAYIK01 sp012523465--1||s__JACQEX01 sp016200345--1||s__JADJOM01 sp016713435--1||s__MVRE01 sp002067895--1||s__Macromonas bipunctata--1||s__Methylobacterium gossipiicola--1||s__Methylobacterium sp009806555--1||s__Oharaeibacter diazotrophicus--1||s__Paenibacillus_C algorifonticola--1||s__Paenibacillus_F sp900107975--1||s__Palsa-465 sp019241635--3||s__Palsa-872 sp005880945--1||s__Paraburkholderia sp011752995--1||s__Pseudomonas_E amygdali--1||s__Pseudomonas_E congelans--1||s__Pseudomonas_E fluorescens_BT--1||s__Pseudomonas_E putida_F--2||s__Pseudomonas_E sp000612585--2||s__Pseudomonas_E sp002483005--6||s__Pseudomonas_E sp016901015--1||s__Pseudomonas_E sp900005815--1||s__Pseudomonas_E sp900187455--8||s__Pseudomonas_E sp900585815--1||s__R267 sp001768075--1||s__Rhizobacter sp000799305--1||s__Roseomonas_A tokyonensis--1||s__S140-43 sp015491615--1||s__SKYL01 sp007121755--5||s__SURF-16 sp016208225--1||s__Salinibacter ruber--4||s__Solidesulfovibrio magneticus_A--6||s__Solidesulfovibrio sp003525525--2||s__Sphingomonas aurantiaca--1||s__Sphingomonas sp001421245--1||s__Symbiobacterium sp003242675--1||s__Thioalkalivibrio sp000377905--1||s__UBA11386 sp003532715--1||s__WJMR01 sp014727845--1||s__WLYX01 sp009707705--2||s__Wenzhouxiangella sp003565625--1||s__Zoogloea sp018241685--1:evalue_avg=4.263671428983172e-37:evalue_max=2.13e-35:evalue_min=1.63e-74:evalue_std=2.7855852590447123e-36:evalue_sum=2.5155661431000716e-35:gapopen_avg=0.22033898305084745:gapopen_max=2.0:gapopen_min=0.0:gapopen_std=0.5274465689615325:gapopen_sum=13.0:gtdb_class_counter=c__Anaerolineae--1||c__Calditrichia--6||c__Gammaproteobacteria--3||c__Kapabacteria--49||c__Rhodothermia--39||c__UBA2214--2:gtdb_domain_counter=d__Bacteria--100:gtdb_family_counter=f__4572-78--1||f__DRLW01--2||f__ISCAR-4553--2||f__J042--6||f__MEBIC09517--3||f__Rhodocyclaceae--1||f__Rhodothermaceae--8||f__Salinibacteraceae--26||f__Thiohalomonadaceae--2||f__UBA2268--8||f__UBA4661--37||f__UBA7675--2||f__UBA961--2:gtdb_genus_counter=g__4572-78--1||g__CAIWET01--1||g__DRLW01--1||g__ISCAR-4553--2||g__J075--1||g__JAAAPH01--4||g__JAADJD01--3||g__JAAYJM01--1||g__JAERMQ01--1||g__JAGTRP01--1||g__MEBICO9517--3||g__Naka2016--3||g__PH2015--35||g__QQUE01--1||g__Rhodothermus--8||g__Salinibacter--15||g__Sulfurivermis--2||g__Tc-Br11-B2g6-7--7||g__UBA2353--2||g__UBA4661--2||g__UBA7675--2||g__WGBF01--2||g__WRLB01--2:gtdb_order_counter=o__4572-78--1||o__Burkholderiales--1||o__DRLW01--2||o__Kapabacteriales--49||o__RBG-13-44-9--6||o__Rhodothermales--39||o__Thiohalomonadales--2:gtdb_phylum_counter=p__Bacteroidota--88||p__Calditrichota--6||p__Chloroflexota--1||p__KSB1--2||p__Proteobacteria--3:gtdb_species_counter=s__4572-78 sp002084875--1||s__CAIWET01 sp903911805--1||s__DRLW01 sp015485525--1||s__ISCAR-4553 sp011682235--2||s__J075 sp003695285--1||s__JAAAPH01 sp009908415--4||s__JAADJD01 sp013150955--1||s__JAADJD01 sp015485355--2||s__JAAYJM01 sp012522895--1||s__JAERMQ01 sp016844745--1||s__JAGTRP01 sp018261935--1||s__MEBICO9517 sp003285105--3||s__Naka2016 sp003731655--1||s__Naka2016 sp003731685--2||s__PH2015 sp004292595--8||s__PH2015 sp013298375--7||s__PH2015 sp013298775--10||s__PH2015 sp014654705--10||s__QQUE01 sp008501545--1||s__Rhodothermus marinus--3||s__Rhodothermus profundi--2||s__Rhodothermus sp002898335--1||s__Rhodothermus sp015487635--2||s__Salinibacter altiplanensis--5||s__Salinibacter ruber--9||s__Salinibacter sp003023365--1||s__Sulfurivermis fontis--1||s__Sulfurivermis sp002840095--1||s__Tc-Br11-B2g6-7 sp001564055--3||s__Tc-Br11-B2g6-7 sp007124945--1||s__Tc-Br11-B2g6-7 sp009908945--3||s__UBA2353 sp002344005--2||s__UBA4661 sp002405405--2||s__UBA7675 sp002483085--2||s__WGBF01 sp015494485--2||s__WRLB01 sp009777815--2:heptad_counter=MCP-24H--6||MCP-28H--1||MCP-34H--1||MCP-40H--176||MCP-44H--8||MCP-52H--2:lbd_counter=:lca_tree=d__Bacteria:length_avg=147.33898305084745:length_max=184.0:length_min=103.0:length_std=26.00305696186079:length_sum=8693.0:mismatch_avg=49.3728813559322:mismatch_max=80.0:mismatch_min=22.0:mismatch_std=14.672162599553955:mismatch_sum=2913.0:name=N365585:qcovhsp_avg=98.71525423728814:qcovhsp_max=100.0:qcovhsp_min=95.0:qcovhsp_std=1.184645088612246:qcovhsp_sum=5824.2:qend_avg=148.0:qend_max=184.0:qend_min=104.0:qend_std=26.195551083184416:qend_sum=8732.0:qstart_avg=1.7796610169491525:qstart_max=5.0:qstart_min=1.0:qstart_std=1.1152206617923663:qstart_sum=105.0:ref_name_counter=GB_GCA_001564055.1_protein.faa_LKNB01000011.1_47@PF00015_full_PFAM.399.612--1||GB_GCA_002483085.1_protein.faa_DLHF01000002.1_34@PF00015_full_PFAM.394.574--1||GB_GCA_002840095.1_protein.faa_PGZL01000012.1_63@PF00015_full_PFAM.188.385--1||GB_GCA_003285105.1_protein.faa_CP030158.1_3633@PF00015_full_PFAM.368.553--10||GB_GCA_003731685.1_protein.faa_RCNO01000031.1_19@PF00015_full_PFAM.790.993--2||GB_GCA_009908945.1_protein.faa_JAAAOI010000120.1_11@PF00015_full_PFAM.398.615--17||GB_GCA_011682235.1_protein.faa_JAADYT010000003.1_19@PF00015_full_PFAM.566.765--4||GB_GCA_012522895.1_protein.faa_JAAYJM010000152.1_8@PF00015_full_PFAM.770.997--4||GB_GCA_013285425.1_protein.faa_CP053447.1_2389@PF00015_full_PFAM.456.671--1||GB_GCA_013298375.1_protein.faa_JAAFHM010000275.1_4@PF00015_full_PFAM.556.755--1||GB_GCA_013361065.1_protein.faa_JABWAK010000276.1_3@PF00015_full_PFAM.416.611--1||GB_GCA_013414795.1_protein.faa_CP058732.1_1333@PF00015_full_PFAM.791.996--1||GB_GCA_015487635.1_protein.faa_WFPM01000014.1_11@PF00015_full_PFAM.365.578--1||GB_GCA_016177735.1_protein.faa_JACOUS010000030.1_171@PF00015_full_PFAM.475.664--1||GB_GCA_016700155.1_protein.faa_CP065001.1_1329@PF00015_full_PFAM.436.642--2||GB_GCA_016707115.1_protein.faa_JADJIH010000021.1_34@PF00015_full_PFAM.462.666--1||GB_GCA_016707585.1_protein.faa_JADJHL010000011.1_488@PF00015_full_PFAM.436.643--1||GB_GCA_903884005.1_protein.faa_CAISDA010000011.1_9@PF00015_full_PFAM.273.488--3||GB_GCA_903911805.1_protein.faa_CAIWET010000156.1_1@PF00015_full_PFAM.408.616--5||RS_GCF_000024845.1_protein.faa_NC_013501.1_1621@PF00015_full_PFAM.398.616--1:scovhsp_avg=71.43898305084745:scovhsp_max=96.8:scovhsp_min=50.7:scovhsp_std=12.765227782037185:scovhsp_sum=4214.9:send_avg=164.98305084745763:send_max=184.0:send_min=110.0:send_std=20.531297828726093:send_sum=9734.0:sstart_avg=18.796610169491526:sstart_max=77.0:sstart_min=1.0:sstart_std=23.805084693746558:sstart_sum=1109.0])0.747:0.0198352[&&NHX:Sample_counter=rhizpot1--12||rhizpot2--1||rhizpot3--22||rhiztom1--133||rhiztom2--175||rhiztom3--200:Type_counter=GTDB--600||capture--543:besthit_avg=78.20454545454545:besthit_max=100.0:besthit_min=30.6:besthit_std=12.17569644098526:besthit_sum=20646.0:bitscore_avg=166.97992424242423:bitscore_max=278.0:bitscore_min=48.9:bitscore_std=42.07105629694847:bitscore_sum=44082.7:capture_class_counter=c__AC1--1||c__Acidobacteriae--9||c__Actinomycetia--2||c__Alphaproteobacteria--28||c__Anaerolineae--1||c__Bacilli--10||c__Bdellovibrionia--4||c__Brachyspirae--1||c__Clostridia--4||c__Desulfitobacteriia--3||c__Desulfobulbia--1||c__Desulfovibrionia--37||c__Desulfuromonadia--3||c__Dormibacteria--1||c__Gammaproteobacteria--295||c__Gemmatimonadetes--2||c__Halobacteria--10||c__Hydrogenedentia--1||c__Ignavibacteria--1||c__Leptospirae--1||c__Magnetococcia--2||c__Methanomicrobia--1||c__Myxococcia--4||c__Negativicutes--2||c__Nitrospiria--83||c__Planctomycetia--1||c__Rhodothermia--13||c__Spirochaetia--2||c__Symbiobacteriia--2||c__Synergistia--2||c__Syntrophorhabdia--1||c__Thermodesulfovibrionia--1||c__Thermoleophilia--8||c__UBA4802--1||c__UBA6911--1||c__UBA7883--1||c__Verrucomicrobiae--3:capture_domain_counter=d__Archaea--11||d__Bacteria--532:capture_family_counter=f__AK92--1||f__Acetobacteraceae--2||f__Acutalibacteraceae--2||f__Aeromonadaceae--8||f__Alcanivoracaceae--1||f__Alteromonadaceae--4||f__Aminobacteriaceae--2||f__Anaeromyxobacteraceae--2||f__Aquaspirillaceae--3||f__Azospirillaceae--9||f__B4-G1--1||f__Bacillaceae--1||f__Bdellovibrionaceae--4||f__Beijerinckiaceae--3||f__Brachyspiraceae--1||f__Bryobacteraceae--4||f__Burkholderiaceae--21||f__Chitinibacteraceae--1||f__Chitinimonadaceae--3||f__Chromobacteriaceae--43||f__Competibacteraceae--1||f__Desulfitobacteriaceae--3||f__Desulfovibrionaceae--37||f__Desulfurivibrionaceae--1||f__Desulfuromonadaceae--1||f__Dormibacteraceae--1||f__Enterobacteriaceae--3||f__EtOH8--1||f__GWC2-71-9--2||f__Gallionellaceae--10||f__Geobacteraceae--1||f__Haloarculaceae--7||f__Haloferacaceae--3||f__Halomonadaceae--1||f__Halorhodospiraceae--5||f__Halothiobacillaceae--3||f__Ignavibacteriaceae--1||f__JACRGQ01--1||f__JADGCH01--2||f__Lachnospiraceae--2||f__Leptospiraceae--1||f__Magnetospirillaceae--1||f__Marinomonadaceae--1||f__Methanoregulaceae--1||f__Methylomonadaceae--1||f__Micavibrionaceae--1||f__Micromonosporaceae--2||f__Moraxellaceae--3||f__Myxococcaceae--2||f__NBRC-103111--3||f__NS-4--1||f__Nitrospiraceae--82||f__Oleiphilaceae--1||f__Opitutaceae--2||f__Paenibacillaceae--6||f__Pleomorphomonadaceae--2||f__Pseudohongiellaceae--1||f__Pseudomonadaceae--134||f__Pseudopelobacteraceae--1||f__RPQK01--1||f__Rhizobiaceae--7||f__Rhodocyclaceae--28||f__Rhodothermaceae--9||f__S140-43--1||f__Salinibacteraceae--4||f__Sedimenticolaceae--1||f__Shewanellaceae--2||f__Solirubrobacteraceae--8||f__Sphingomonadaceae--3||f__Spirochaetaceae_B--1||f__Sporomusaceae--2||f__Symbiobacteriaceae--2||f__Thermoguttaceae--1||f__Thioalkalivibrionaceae--1||f__Thiobacillaceae--4||f__Treponemataceae--1||f__UBA1321--1||f__UBA5518--1||f__UBA5550--1||f__UBA6902--1||f__UBA7541--5||f__WCHB1-27--1||f__WGMK01--1||f__Wenzhouxiangellaceae--1||f__Xanthomonadaceae--7:capture_genus_counter=g__14-2--1||g__AG41--1||g__Acidoferrum--5||g__Acidovorax--2||g__Acinetobacter--1||g__Actinoplanes--2||g__Aeromonas--8||g__Alcanivorax--1||g__Allorhizobium--1||g__Aminidesulfovibrio--2||g__Aquabacterium--2||g__Aquitalea--25||g__Aromatoleum--9||g__Aureimonas--1||g__Azonexus--9||g__Azospira--1||g__Azospirillum--7||g__B4-G1--1||g__BOG-1155--1||g__BOG-234--3||g__Bacillus--1||g__Brachyspira--1||g__Brenneria--1||g__Butyribacter--1||g__CAITWF01--1||g__Caballeronia--4||g__Caproiciproducens--1||g__Chitinimonas--3||g__Chitiniphilus--1||g__Chromobacterium--6||g__Chthonobacter--1||g__Clostridium_E--1||g__Cohnella--1||g__Competibacter_A--1||g__Desulfocurvus--1||g__Desulfosporosinus--3||g__Duganella--1||g__EW11--1||g__Erythrobacter--1||g__Ga0074137--4||g__Gallionella--9||g__Geomonas--1||g__Giesbergeria--1||g__Halalkalirubrum--1||g__Halomicrobium--1||g__Halorubrum--2||g__Halothiobacillus--3||g__Halovenus--6||g__Herminiimonas--1||g__Hoeflea--2||g__Humidesulfovibrio--17||g__Hylemonella--1||g__JAAYIK01--1||g__JAAYLU01--2||g__JACNKH01--1||g__JACPVI01--1||g__JACQEX01--1||g__JACQYB01--1||g__JADGCH01--2||g__JADJOM01--1||g__JAEUJP01--1||g__JAEUNX01--1||g__JAEUWI01--1||g__Kosakonia--1||g__Leptospira--1||g__Luteimonas--1||g__MONJU--1||g__MVRE01--1||g__Macromonas--1||g__Marinobacter--1||g__Marinomonas--1||g__Methylobacterium--2||g__Methylomarinum--1||g__Microvirga--1||g__Mitsuaria--3||g__NS-11--1||g__Neorhizobium--1||g__Nitrospira_A--77||g__Nitrospira_E--4||g__Nitrospira_F--1||g__Oharaeibacter--1||g__PALSA-1006--1||g__Paenibacillus--2||g__Paenibacillus_C--2||g__Paenibacillus_F--1||g__Paenibacillus_G--2||g__Palsa-465--7||g__Palsa-872--1||g__Paludibaculum--1||g__Paraburkholderia--4||g__Pseudoalteromonas--1||g__Pseudodesulfuromonas--1||g__Pseudohongiella--1||g__Pseudomonas--2||g__Pseudomonas_A--1||g__Pseudomonas_B--2||g__Pseudomonas_D--3||g__Pseudomonas_E--96||g__Pseudomonas_P--30||g__Pseudoxanthomonas_A--3||g__Psychrobacter--2||g__R267--2||g__RBG-16-49-21--1||g__RPQK01--1||g__Rhizobacter--1||g__Rhizobium--2||g__Rhodothermus--9||g__Rivicola--3||g__Roseomonas_A--1||g__S140-43--1||g__SKYL01--5||g__STGJ01--1||g__SURF-16--1||g__Saccharibacillus--1||g__Salinibacter--4||g__Salinicola--1||g__Shewanella--2||g__Skermanella--2||g__Solidesulfovibrio--17||g__Solirubrobacter--1||g__Sphingomonas--2||g__Spiro-10--1||g__Spirochaeta_F--1||g__Sporomusa--2||g__Stenotrophomonas--3||g__Sulfurisoma--2||g__Sulfuritortus--4||g__Superficieibacter--1||g__Symbiobacterium--2||g__Telmatospirillum--1||g__Thalassomonas--3||g__Thauera--3||g__Thioalkalivibrio--1||g__Trichlorobacter--1||g__UBA11386--1||g__UBA1321--1||g__UBA5202--1||g__UBA5518--1||g__UBA6145--1||g__UBA6159--1||g__Vogesella--6||g__WJMR01--1||g__WLYX01--5||g__Wenzhouxiangella--1||g__Zoogloea--2:capture_order_counter=o__AC1--1||o__Acetobacterales--2||o__Acidoferrales--5||o__Azospirillales--9||o__B4-G1--1||o__Bacillales--1||o__Bdellovibrionales--4||o__Brachyspirales--1||o__Bryobacterales--4||o__Burkholderiales--113||o__Chromatiales--1||o__Competibacterales--1||o__Desulfitobacteriales--3||o__Desulfobulbales--1||o__Desulfovibrionales--37||o__Desulfuromonadales--1||o__Dormibacterales--1||o__Ectothiorhodospirales--1||o__Enterobacterales--17||o__Gemmatimonadales--2||o__Geobacterales--2||o__Halobacteriales--10||o__Halothiobacillales--3||o__Hydrogenedentiales--1||o__Ignavibacteriales--1||o__JACRGQ01--1||o__Lachnospirales--2||o__Leptospirales--1||o__Magnetococcales--2||o__Methanomicrobiales--1||o__Methylacidiphilales--1||o__Methylococcales--1||o__Micavibrionales--1||o__Mycobacteriales--2||o__Myxococcales--4||o__Nitrococcales--6||o__Nitrospirales--83||o__Opitutales--2||o__Oscillospirales--2||o__Paenibacillales--9||o__Pirellulales--1||o__Pseudomonadales--143||o__RPQK01--1||o__Rhizobiales--12||o__Rhodospirillales--1||o__Rhodothermales--13||o__S140-43--1||o__Solirubrobacterales--8||o__Sphingomonadales--3||o__Spirochaetales_E--1||o__Sporomusales--2||o__Symbiobacteriales--2||o__Synergistales--2||o__Syntrophorhabdales--1||o__Treponematales--1||o__UBA4802--1||o__UBA6902--1||o__Xanthomonadales--8:capture_phylum_counter=p__Acidobacteriota--10||p__Actinobacteriota--10||p__Bacteroidota--14||p__Bdellovibrionota--4||p__Chloroflexota--1||p__Desulfobacterota--4||p__Desulfobacterota_G--1||p__Desulfobacterota_I--37||p__Dormibacterota--1||p__Edwardsbacteria--1||p__Firmicutes--10||p__Firmicutes_A--4||p__Firmicutes_B--3||p__Firmicutes_C--2||p__Firmicutes_E--2||p__Gemmatimonadota--2||p__Halobacteriota--11||p__Hydrogenedentota--1||p__Myxococcota--4||p__Nitrospinota--1||p__Nitrospirota--84||p__Planctomycetota--1||p__Proteobacteria--325||p__Spirochaetota--5||p__Synergistota--2||p__Verrucomicrobiota--3:capture_species_counter=s__14-2 sp910588285--1||s__AG41 sp003222155--1||s__Acidoferrum sp003223255--5||s__Acidovorax sp001422735--2||s__Acinetobacter boissieri--1||s__Actinoplanes derwentensis--2||s__Aeromonas fluvialis--2||s__Aeromonas hydrophila--1||s__Aeromonas media--4||s__Aeromonas rivuli--1||s__Alcanivorax sp002733835--1||s__Allorhizobium naphthalenivorans_A--1||s__Aminidesulfovibrio sp002382645--2||s__Aquabacterium sp004322345--2||s__Aquitalea magnusonii--1||s__Aquitalea pelogenes--14||s__Aquitalea sp003693445--8||s__Aquitalea sp013391415--2||s__Aromatoleum evansii--2||s__Aromatoleum petrolei--7||s__Aureimonas ureilytica_A--1||s__Azonexus sp002345845--5||s__Azonexus sp002470165--2||s__Azonexus sp002840785--1||s__Azonexus sp903930395--1||s__Azospira sp003112695--1||s__Azospirillum oleiclasticum--4||s__Azospirillum sp003115975--3||s__B4-G1 sp003648025--1||s__BOG-1155 sp003165115--1||s__BOG-234 sp903893525--3||s__Bacillus altitudinis--1||s__Brachyspira murdochii--1||s__Brenneria rubrifaciens--1||s__Butyribacter sp003149875--1||s__CAITWF01 sp903840415--1||s__Caballeronia mineralivorans--3||s__Caballeronia sp009766085--1||s__Caproiciproducens sp000752215--1||s__Chitinimonas koreensis--3||s__Chitiniphilus shinanonensis--1||s__Chromobacterium sp001043555--5||s__Chromobacterium sp002848345--1||s__Chthonobacter albigriseus--1||s__Clostridium_E sporosphaeroides--1||s__Cohnella xylanilytica--1||s__Competibacter_A sp003527885--1||s__Desulfocurvus vexinensis--1||s__Desulfosporosinus hippei--3||s__Duganella alba--1||s__EW11 sp003054665--1||s__Erythrobacter sp002706445--1||s__Ga0074137 sp016791465--4||s__Gallionella kumadai--8||s__Gallionella sp903934275--1||s__Geomonas paludis--1||s__Giesbergeria sp001724785--1||s__Halalkalirubrum sp003551725--1||s__Halomicrobium sp009617995--1||s__Halorubrum hochstenium--1||s__Halorubrum vacuolatum--1||s__Halothiobacillus sp002281295--3||s__Halovenus aranensis--6||s__Herminiimonas contaminans--1||s__Hoeflea marina--1||s__Hoeflea olei--1||s__Humidesulfovibrio sp002422505--5||s__Humidesulfovibrio sp016218665--10||s__Humidesulfovibrio sp903843965--2||s__Hylemonella sp003500955--1||s__JAAYIK01 sp012523465--1||s__JAAYLU01 sp018436725--2||s__JACNKH01 sp014382155--1||s__JACPVI01 sp016191815--1||s__JACQEX01 sp016200345--1||s__JACQYB01 sp016208415--1||s__JADGCH01 sp015229115--2||s__JADJOM01 sp016713435--1||s__JAEUJP01 sp016793725--1||s__JAEUNX01 sp016791005--1||s__JAEUWI01 sp016791475--1||s__Kosakonia sacchari_B--1||s__Leptospira alexanderi--1||s__Luteimonas sp013425525--1||s__MONJU sp003696905--1||s__MVRE01 sp002067895--1||s__Macromonas bipunctata--1||s__Marinobacter daepoensis--1||s__Marinomonas arctica--1||s__Methylobacterium gossipiicola--1||s__Methylobacterium sp009806555--1||s__Methylomarinum sp006844705--1||s__Microvirga lupini--1||s__Mitsuaria sp004210455--3||s__NS-11 sp005877525--1||s__Neorhizobium sp003425685--1||s__Nitrospira_A defluvii_C--17||s__Nitrospira_A sp003456605--22||s__Nitrospira_A sp009594865--6||s__Nitrospira_A sp014055495--15||s__Nitrospira_A sp017986555--6||s__Nitrospira_A sp900170025--3||s__Nitrospira_A sp900696505--1||s__Nitrospira_A sp902500995--7||s__Nitrospira_E moscoviensis--4||s__Nitrospira_F sp002083405--1||s__Oharaeibacter diazotrophicus--1||s__PALSA-1006 sp004297065--1||s__Paenibacillus typhae--2||s__Paenibacillus_C algorifonticola--1||s__Paenibacillus_C protaetiae--1||s__Paenibacillus_F sp900107975--1||s__Paenibacillus_G naphthalenovorans--2||s__Palsa-465 sp019241635--7||s__Palsa-872 sp005880945--1||s__Paludibaculum sp016721425--1||s__Paraburkholderia bannensis_A--1||s__Paraburkholderia sediminicola--1||s__Paraburkholderia sp011752995--1||s__Paraburkholderia sp017104965--1||s__Pseudoalteromonas sp002276045--1||s__Pseudodesulfuromonas sp016936455--1||s__Pseudohongiella sp002706685--1||s__Pseudomonas delhiensis--2||s__Pseudomonas_A stutzeri_AM--1||s__Pseudomonas_B oryzihabitans_B--1||s__Pseudomonas_B psychrotolerans_C--1||s__Pseudomonas_D profundi--1||s__Pseudomonas_D xiamenensis--2||s__Pseudomonas_E amygdali--1||s__Pseudomonas_E congelans--1||s__Pseudomonas_E entomophila_B--4||s__Pseudomonas_E fluorescens_BT--1||s__Pseudomonas_E juntendi--1||s__Pseudomonas_E koreensis_C--1||s__Pseudomonas_E mendocina_A--1||s__Pseudomonas_E poae--1||s__Pseudomonas_E putida_F--2||s__Pseudomonas_E segetis--1||s__Pseudomonas_E seleniipraecipitans--34||s__Pseudomonas_E sp000612585--2||s__Pseudomonas_E sp000761545--2||s__Pseudomonas_E sp002483005--7||s__Pseudomonas_E sp002803095--2||s__Pseudomonas_E sp009932725--1||s__Pseudomonas_E sp016901015--1||s__Pseudomonas_E sp018826895--1||s__Pseudomonas_E sp900005815--1||s__Pseudomonas_E sp900187455--11||s__Pseudomonas_E sp900585815--1||s__Pseudomonas_E syringae_F--19||s__Pseudomonas_P matsuisoli--30||s__Pseudoxanthomonas_A mexicana_A--3||s__Psychrobacter sp002453355--2||s__R267 sp001768075--1||s__R267 sp013340205--1||s__RBG-16-49-21 sp017999915--1||s__RPQK01 sp003819755--1||s__Rhizobacter sp000799305--1||s__Rhizobium pisi--1||s__Rhizobium sp900467885--1||s__Rhodothermus marinus--9||s__Rivicola sp002002905--3||s__Roseomonas_A tokyonensis--1||s__S140-43 sp015491615--1||s__SKYL01 sp007121755--5||s__STGJ01 sp004919095--1||s__SURF-16 sp016208225--1||s__Saccharibacillus alkalitolerans--1||s__Salinibacter ruber--4||s__Salinicola acroporae--1||s__Shewanella denitrificans--1||s__Shewanella sp000014665--1||s__Skermanella sp016653635--1||s__Skermanella stibiiresistens--1||s__Solidesulfovibrio magneticus_A--14||s__Solidesulfovibrio magneticus_B--1||s__Solidesulfovibrio sp003525525--2||s__Solirubrobacter soli--1||s__Sphingomonas aurantiaca--1||s__Sphingomonas sp001421245--1||s__Spiro-10 sp001604405--1||s__Spirochaeta_F sp016744925--1||s__Sporomusa sp007830295--2||s__Stenotrophomonas maltophilia_S--2||s__Stenotrophomonas nitritireducens--1||s__Sulfurisoma sp018825305--2||s__Sulfuritortus calidifontis--3||s__Sulfuritortus sp013389055--1||s__Superficieibacter sp001187865--1||s__Symbiobacterium sp003242675--2||s__Telmatospirillum sp009712185--1||s__Thalassomonas viridans--3||s__Thauera aromatica--1||s__Thauera linaloolentis--2||s__Thioalkalivibrio sp000377905--1||s__Trichlorobacter sp002423105--1||s__UBA11386 sp003532715--1||s__UBA1321 sp002304345--1||s__UBA5202 sp002412795--1||s__UBA5518 sp903938575--1||s__UBA6145 sp018969935--1||s__UBA6159 sp002422345--1||s__Vogesella alkaliphila--1||s__Vogesella oryzae--1||s__Vogesella urethralis--4||s__WJMR01 sp014727845--1||s__WLYX01 sp009707705--5||s__Wenzhouxiangella sp003565625--1||s__Zoogloea sp015657735--1||s__Zoogloea sp018241685--1:evalue_avg=1.5000000000197301e-09:evalue_max=3.96e-07:evalue_min=6.72e-96:evalue_std=2.4372115213906658e-08:evalue_sum=3.960000000052087e-07:gapopen_avg=0.23484848484848486:gapopen_max=2.0:gapopen_min=0.0:gapopen_std=0.4754001474019406:gapopen_sum=62.0:gtdb_class_counter=c__Anaerolineae--1||c__Calditrichia--11||c__Deferribacteres--17||c__Desulfuromonadia--44||c__Gammaproteobacteria--6||c__Ignavibacteria--243||c__J132--3||c__JAFGBW01--1||c__JAGOEH01--1||c__Kapabacteria--155||c__Nitrospiria--41||c__QNDG01--2||c__RBG-16-64-22--1||c__RBG-16-71-46--1||c__Rhodothermia--50||c__Thermodesulfovibrionia--3||c__Thermotogae--1||c__UBA10030--7||c__UBA2214--9||c__UBA9942--3:gtdb_domain_counter=d__Bacteria--600:gtdb_family_counter=f__4572-78--1||f__Calditerrivibrionaceae--2||f__Chromobacteriaceae--1||f__DRLW01--9||f__Deferribacteraceae--2||f__Denitrovibrionaceae--12||f__Dissulfurispiraceae--2||f__Flexistipitaceae--1||f__Ga007554--2||f__Geobacteraceae--21||f__ISCAR-4553--3||f__Ignavibacteriaceae--89||f__J042--11||f__JABWCH01--2||f__JACRLI01--1||f__JAFGJP01--1||f__JAGOEH01--1||f__Kosmotogaceae--1||f__MEBIC09517--4||f__Melioribacteraceae--151||f__Nitrospiraceae--33||f__Pseudopelobacteraceae--23||f__QNDG01--2||f__RBG-16-64-22--1||f__Rhodocyclaceae--1||f__Rhodothermaceae--13||f__Rubricoccaceae--1||f__SRT547--1||f__SURF-24--3||f__Salinibacteraceae--29||f__Thiohalomonadaceae--2||f__UBA2268--8||f__UBA4661--136||f__UBA6902--1||f__UBA7675--4||f__UBA8401--7||f__UBA8639--8||f__UBA961--7||f__UBA9942--3:gtdb_genus_counter=g__1-14-2-50-31-20--12||g__4572-78--1||g__ATWF01--2||g__BMS3ABIN04--5||g__BRH-c32--3||g__CAISDA01--7||g__CAIWET01--1||g__CAIYTF01--12||g__CG2-30-36-16--1||g__Calditerrivibrio--2||g__Chromobacterium--1||g__DRLW01--3||g__DSXH01--14||g__Deferribacter--2||g__Denitrovibrio--4||g__Fen-1258--7||g__Flexistipes--1||g__GCA-002790365--1||g__GCA-016700155--8||g__GCA-2698995--6||g__GCA-2746605--28||g__Ga0077554--2||g__Geobacter--4||g__Geomesophilobacter--1||g__Geomonas--15||g__Geovibrio--3||g__IGN16--4||g__IGN3--27||g__ISCAR-4553--3||g__Ignavibacterium--4||g__J017--1||g__J031--1||g__J042--1||g__J075--2||g__JAAAPH01--4||g__JAADIR01--8||g__JAADJD01--5||g__JAAYAN01--3||g__JAAYJM01--1||g__JABDIZ01--1||g__JABWCH01--1||g__JACPFJ01--1||g__JACPGF01--12||g__JACQEW01--1||g__JACRCG01--9||g__JACRLI01--1||g__JACVSD01--1||g__JADJEI01--1||g__JAEINS01--12||g__JAERMQ01--1||g__JAFGJP01--1||g__JAGOEH01--1||g__JAGOMP01--1||g__JAGTRP01--1||g__JAHISV01--7||g__JAHJUE01--7||g__MEBICO9517--4||g__MYbin3--2||g__Melioribacter--4||g__Mesotoga--1||g__Naka2016--3||g__Nitrospira_A--18||g__Nitrospira_D--6||g__Nitrospira_E--1||g__Oryzomonas--3||g__PGYT01--7||g__PH2015--130||g__PNNF01--1||g__Palsa-1315--2||g__Pelotalea--1||g__Pseudopelobacter--2||g__QNDG01--2||g__QQUE01--6||g__RBG-16-64-22--1||g__RPRC01--1||g__RSF151--2||g__Rhodothermus--13||g__SCVQ01--2||g__SRT547--1||g__SURF-23--1||g__SURF-24--3||g__SURF-28--3||g__SYGV01--1||g__Salinibacter--17||g__Seleniivibrio--3||g__Sulfurivermis--2||g__Tc-Br11-B2g6-7--8||g__Trichlorobacter--6||g__UBA1304--13||g__UBA2353--7||g__UBA4057--1||g__UBA4661--6||g__UBA7675--4||g__UBA8639--6||g__UBA9942--2||g__UM-FILTER-34-10--2||g__WFQV01--2||g__WGAL01--8||g__WGBF01--3||g__WJMR01--5||g__WRLB01--2||g__XYB12-FULL-38-5--9||g__XYD12-FULL-36-8--4:gtdb_order_counter=o__4572-78--1||o__Burkholderiales--2||o__DRLW01--9||o__Deferribacterales--17||o__Ga0077554--2||o__Geobacterales--44||o__Ignavibacteriales--243||o__JAFGJP01--1||o__JAGOEH01--1||o__Kapabacteriales--155||o__Nitrospirales--41||o__Petrotogales--1||o__QNDG01--2||o__RBG-13-44-9--11||o__RBG-16-64-22--1||o__RBG-16-71-46--1||o__Rhodothermales--50||o__SRT547--3||o__Thermodesulfovibrionales--2||o__Thiohalomonadales--2||o__UBA10030--7||o__UBA6902--1||o__UBA9942--3:gtdb_phylum_counter=p__Bacteroidota--455||p__Calditrichota--11||p__Chloroflexota--1||p__Deferribacterota--17||p__Desulfobacterota--44||p__Eisenbacteria--1||p__JAFGBW01--1||p__JAGOEH01--1||p__KSB1--9||p__Nitrospinota--3||p__Nitrospirota--45||p__Planctomycetota--3||p__Proteobacteria--6||p__QNDG01--2||p__Thermotogota--1:gtdb_species_counter=s__1-14-2-50-31-20 sp002786785--4||s__1-14-2-50-31-20 sp018818165--8||s__4572-78 sp002084875--1||s__ATWF01 sp000421105--2||s__BMS3ABIN04 sp002898175--5||s__BRH-c32 sp001516025--3||s__CAISDA01 sp903884005--7||s__CAIWET01 sp903911805--1||s__CAIYTF01 sp903915485--4||s__CAIYTF01 sp903929035--8||s__CG2-30-36-16 sp001873185--1||s__Calditerrivibrio nitroreducens--1||s__Calditerrivibrio nitroreducens_A--1||s__Chromobacterium sp002848345--1||s__DRLW01 sp011375275--1||s__DRLW01 sp015485525--2||s__DSXH01 sp011367925--4||s__DSXH01 sp016177735--8||s__DSXH01 sp018333725--2||s__Deferribacter autotrophicus--1||s__Deferribacter desulfuricans--1||s__Denitrovibrio acetiphilus--2||s__Denitrovibrio sp002869145--1||s__Denitrovibrio sp002869185--1||s__Fen-1258 sp002839795--2||s__Fen-1258 sp003155655--5||s__Flexistipes sp002338145--1||s__GCA-002790365 sp011052365--1||s__GCA-016700155 sp016700155--8||s__GCA-2698995 sp002698995--6||s__GCA-2746605 sp002746605--4||s__GCA-2746605 sp016708125--7||s__GCA-2746605 sp016713565--9||s__GCA-2746605 sp016716225--8||s__Ga0077554 sp001464965--1||s__Ga0077554 sp005240065--1||s__Geobacter anodireducens--1||s__Geobacter pickeringii--1||s__Geobacter sp003712145--1||s__Geobacter sulfurreducens--1||s__Geomesophilobacter sediminis--1||s__Geomonas anaerohicana--1||s__Geomonas edaphica--1||s__Geomonas ferrireducens--1||s__Geomonas limicola--1||s__Geomonas oryzae--1||s__Geomonas paludis--1||s__Geomonas pelophila--1||s__Geomonas propionica--1||s__Geomonas silvestris--1||s__Geomonas sp000175115--1||s__Geomonas sp018919395--1||s__Geomonas sp018986915--1||s__Geomonas sp018986935--1||s__Geomonas sp019203205--1||s__Geomonas sp903925075--1||s__Geovibrio sp001603805--1||s__Geovibrio thiophilus--2||s__IGN16 sp013112585--4||s__IGN3 sp016707115--11||s__IGN3 sp016707585--7||s__IGN3 sp016709765--4||s__IGN3 sp018059515--2||s__IGN3 sp900696555--3||s__ISCAR-4553 sp011682235--3||s__Ignavibacterium album--1||s__Ignavibacterium album_A--1||s__Ignavibacterium album_B--1||s__Ignavibacterium album_C--1||s__J017 sp003695915--1||s__J031 sp003696975--1||s__J042 sp003696445--1||s__J075 sp003695285--2||s__JAAAPH01 sp009908415--4||s__JAADIR01 sp013151245--8||s__JAADJD01 sp013150955--2||s__JAADJD01 sp015485355--3||s__JAAYAN01 sp012719345--3||s__JAAYJM01 sp012522895--1||s__JABDIZ01 sp013003465--1||s__JABWCH01 sp013359215--1||s__JACPFJ01 sp015688915--1||s__JACPGF01 sp016182615--12||s__JACQEW01 sp016200365--1||s__JACRCG01 sp001802645--1||s__JACRCG01 sp013349325--1||s__JACRCG01 sp019162745--1||s__JACRCG01 sp903875605--1||s__JACRCG01 sp903879825--1||s__JACRCG01 sp903901875--1||s__JACRCG01 sp903925005--1||s__JACRCG01 sp903930585--2||s__JACRLI01 sp016235265--1||s__JACVSD01 sp014534095--1||s__JADJEI01 sp016709155--1||s__JAEINS01 sp016342755--12||s__JAERMQ01 sp016844745--1||s__JAFGJP01 sp016929035--1||s__JAGOEH01 sp017997825--1||s__JAGOMP01 sp017993505--1||s__JAGTRP01 sp018261935--1||s__JAHISV01 sp018818065--7||s__JAHJUE01 sp018829205--7||s__MEBICO9517 sp003285105--4||s__MYbin3 sp002753335--1||s__MYbin3 sp004321915--1||s__Melioribacter roseus--4||s__Mesotoga sp001603185--1||s__Naka2016 sp003731655--1||s__Naka2016 sp003731685--2||s__Nitrospira_A defluvii_A--1||s__Nitrospira_A defluvii_B--1||s__Nitrospira_A defluvii_C--2||s__Nitrospira_A sp001567445--1||s__Nitrospira_A sp003456605--1||s__Nitrospira_A sp009594855--1||s__Nitrospira_A sp009594865--2||s__Nitrospira_A sp014055465--2||s__Nitrospira_A sp014055495--1||s__Nitrospira_A sp017986555--2||s__Nitrospira_A sp018242665--1||s__Nitrospira_A sp900170025--1||s__Nitrospira_A sp900696505--1||s__Nitrospira_A sp902500995--1||s__Nitrospira_D lenta--1||s__Nitrospira_D sp002083555--1||s__Nitrospira_D sp002869855--1||s__Nitrospira_D sp013140455--2||s__Nitrospira_D sp900299245--1||s__Nitrospira_E moscoviensis--1||s__Oryzomonas japonica--1||s__Oryzomonas sagensis--1||s__Oryzomonas sp008330225--1||s__PGYT01 sp002839805--3||s__PGYT01 sp016927595--4||s__PH2015 sp004292595--29||s__PH2015 sp013298375--31||s__PH2015 sp013298775--35||s__PH2015 sp014654705--35||s__PNNF01 sp013824085--1||s__Palsa-1315 sp005116815--1||s__Palsa-1315 sp009885705--1||s__Pelotalea sp012556225--1||s__Pseudopelobacter propionicus--1||s__Pseudopelobacter sp013377095--1||s__QNDG01 sp003645915--2||s__QQUE01 sp008501545--3||s__QQUE01 sp008501765--3||s__RBG-16-64-22 sp016195465--1||s__RPRC01 sp003314535--1||s__RSF151 sp005116795--1||s__RSF151 sp016235225--1||s__Rhodothermus marinus--4||s__Rhodothermus profundi--3||s__Rhodothermus sp002898335--3||s__Rhodothermus sp015487635--3||s__SCVQ01 sp004296865--1||s__SCVQ01 sp016201805--1||s__SRT547 sp009002475--1||s__SURF-23 sp016215115--1||s__SURF-24 sp003599415--3||s__SURF-28 sp003599395--2||s__SURF-28 sp011049495--1||s__SYGV01 sp004296885--1||s__Salinibacter altiplanensis--6||s__Salinibacter ruber--10||s__Salinibacter sp003023365--1||s__Seleniivibrio sp002452335--1||s__Seleniivibrio sp002452405--1||s__Seleniivibrio woodruffii--1||s__Sulfurivermis fontis--1||s__Sulfurivermis sp002840095--1||s__Tc-Br11-B2g6-7 sp001564055--3||s__Tc-Br11-B2g6-7 sp007124945--2||s__Tc-Br11-B2g6-7 sp009908945--3||s__Trichlorobacter lovleyi--1||s__Trichlorobacter sp002328035--1||s__Trichlorobacter sp002419465--1||s__Trichlorobacter sp002422265--1||s__Trichlorobacter sp002423105--1||s__Trichlorobacter thiogenes--1||s__UBA1304 sp002307295--13||s__UBA2353 sp002344005--4||s__UBA2353 sp017302855--3||s__UBA4057 sp002382705--1||s__UBA4661 sp002405405--6||s__UBA7675 sp002483085--4||s__UBA8639 sp003228495--1||s__UBA8639 sp003233615--1||s__UBA8639 sp003523945--1||s__UBA8639 sp009377845--1||s__UBA8639 sp013817135--1||s__UBA8639 sp902500695--1||s__UBA9942 sp016194325--1||s__UBA9942 sp016234205--1||s__UM-FILTER-34-10 sp002790395--2||s__WFQV01 sp015486905--2||s__WGAL01 sp015493615--5||s__WGAL01 sp015494845--3||s__WGBF01 sp015494485--3||s__WJMR01 sp014727845--5||s__WRLB01 sp009777815--2||s__XYB12-FULL-38-5 sp001803165--5||s__XYB12-FULL-38-5 sp009773205--4||s__XYD12-FULL-36-8 sp013388515--4:heptad_counter=MCP-24H--43||MCP-28H--2||MCP-34H--1||MCP-38H--1||MCP-40H--1076||MCP-44H--13||MCP-52H--7:lbd_counter=DUF3365--8:lca_tree=d__Bacteria:length_avg=129.2310606060606:length_max=184.0:length_min=37.0:length_std=31.7169579153354:length_sum=34117.0:mismatch_avg=29.84469696969697:mismatch_max=97.0:mismatch_min=0.0:mismatch_std=19.358792873130845:mismatch_sum=7879.0:name=N365586:qcovhsp_avg=98.57234848484849:qcovhsp_max=100.0:qcovhsp_min=95.0:qcovhsp_std=1.4245113149643895:qcovhsp_sum=26023.100000000002:qend_avg=130.14772727272728:qend_max=186.0:qend_min=37.0:qend_std=32.34293657270269:qend_sum=34359.0:qstart_avg=2.087121212121212:qstart_max=9.0:qstart_min=1.0:qstart_std=1.6920707633374827:qstart_sum=551.0:ref_name_counter=GB_GCA_001564055.1_protein.faa_LKNB01000011.1_47@PF00015_full_PFAM.399.612--1||GB_GCA_001873185.1_protein.faa_MNYQ01000234.1_18@PF00015_full_PFAM.454.665--1||GB_GCA_002307295.1_protein.faa_DBTY01000056.1_33@PF00015_full_PFAM.915.1112--1||GB_GCA_002483085.1_protein.faa_DLHF01000002.1_34@PF00015_full_PFAM.394.574--1||GB_GCA_002483085.1_protein.faa_DLHF01000075.1_66@PF00015_full_PFAM.353.566--1||GB_GCA_002839795.1_protein.faa_PGYS01000139.1_1@PF00015_full_PFAM.430.556--2||GB_GCA_002840095.1_protein.faa_PGZL01000012.1_63@PF00015_full_PFAM.188.385--1||GB_GCA_002869855.2_protein.faa_NEWQ02000015.1_120@PF00015_full_PFAM.348.544--15||GB_GCA_002898175.1_protein.faa_BDSW01000033.1_16@PF00015_full_PFAM.472.684--1||GB_GCA_003224905.1_protein.faa_QIAA01000158.1_20@PF00015_full_PFAM.341.546--5||GB_GCA_003233615.1_protein.faa_QIMB01000317.1_1@PF00015_full_PFAM.304.492--1||GB_GCA_003285105.1_protein.faa_CP030158.1_3633@PF00015_full_PFAM.368.553--10||GB_GCA_003285105.1_protein.faa_CP030158.1_3642@PF00015_full_PFAM.392.598--8||GB_GCA_003731685.1_protein.faa_RCNO01000031.1_19@PF00015_full_PFAM.790.993--2||GB_GCA_004296865.1_protein.faa_SCVQ01000071.1_5@PF00015_full_PFAM.376.426--11||GB_GCA_009594865.1_protein.faa_VOPT01000024.1_27@PF00015_full_PFAM.367.544--1||GB_GCA_009908945.1_protein.faa_JAAAOI010000120.1_11@PF00015_full_PFAM.398.615--17||GB_GCA_011682235.1_protein.faa_JAADYT010000003.1_19@PF00015_full_PFAM.566.765--4||GB_GCA_012522895.1_protein.faa_JAAYJM010000152.1_8@PF00015_full_PFAM.770.997--4||GB_GCA_013003465.1_protein.faa_JABDIZ010000306.1_2@PF00015_full_PFAM.396.493--1||GB_GCA_013140455.1_protein.faa_JABFSU010000001.1_43@PF00015_full_PFAM.349.530--7||GB_GCA_013140455.1_protein.faa_JABFSU010000049.1_24@PF00015_full_PFAM.348.544--1||GB_GCA_013285425.1_protein.faa_CP053447.1_2389@PF00015_full_PFAM.456.671--1||GB_GCA_013286465.1_protein.faa_JABDFR010000004.1_6@PF00015_full_PFAM.340.525--4||GB_GCA_013298375.1_protein.faa_JAAFHM010000275.1_4@PF00015_full_PFAM.556.755--1||GB_GCA_013361065.1_protein.faa_JABWAK010000276.1_3@PF00015_full_PFAM.416.611--1||GB_GCA_013414795.1_protein.faa_CP058732.1_1333@PF00015_full_PFAM.791.996--1||GB_GCA_014055495.1_protein.faa_WIAG01000005.1_1@PF00015_full_PFAM.375.530--53||GB_GCA_014379385.1_protein.faa_JACMLW010000134.1_15@PF00015_full_PFAM.248.347--1||GB_GCA_015487635.1_protein.faa_WFPM01000014.1_11@PF00015_full_PFAM.365.578--1||GB_GCA_016177735.1_protein.faa_JACOUS010000030.1_171@PF00015_full_PFAM.475.664--1||GB_GCA_016201285.1_protein.faa_JACQDE010000049.1_23@PF00015_full_PFAM.348.564--13||GB_GCA_016201805.1_protein.faa_JACQCB010000084.1_17@PF00015_full_PFAM.371.534--10||GB_GCA_016219075.1_protein.faa_JACRCJ010000179.1_1@PF00015_full_PFAM.460.674--1||GB_GCA_016700155.1_protein.faa_CP065001.1_10@PF00015_full_PFAM.480.670--1||GB_GCA_016700155.1_protein.faa_CP065001.1_1329@PF00015_full_PFAM.436.642--2||GB_GCA_016700155.1_protein.faa_CP065001.1_612@PF00015_full_PFAM.551.768--1||GB_GCA_016707115.1_protein.faa_JADJIH010000021.1_32@PF00015_full_PFAM.424.621--3||GB_GCA_016707115.1_protein.faa_JADJIH010000021.1_34@PF00015_full_PFAM.462.666--2||GB_GCA_016707585.1_protein.faa_JADJHL010000011.1_488@PF00015_full_PFAM.436.643--1||GB_GCA_016708315.1_protein.faa_JADJGC010000009.1_76@PF00015_full_PFAM.3.125--1||GB_GCA_016716225.1_protein.faa_JADJWT010000001.1_727@PF00015_full_PFAM.409.613--1||GB_GCA_018268755.1_protein.faa_JAFDVW010000014.1_166@PF00015_full_PFAM.325.532--25||GB_GCA_900299245.1_protein.faa_OMJA01000250.1_4@PF00015_full_PFAM.347.544--19||GB_GCA_902500995.1_protein.faa_CABVSR010000008.1_2@PF00015_full_PFAM.368.545--2||GB_GCA_903884005.1_protein.faa_CAISDA010000011.1_9@PF00015_full_PFAM.273.488--3||GB_GCA_903911805.1_protein.faa_CAIWET010000156.1_1@PF00015_full_PFAM.408.616--5||GB_GCA_903915485.1_protein.faa_CAIWTC010000411.1_1@PF00015_full_PFAM.457.603--1||GB_GCA_903929035.1_protein.faa_CAIYTF010000127.1_50@PF00015_full_PFAM.466.666--1||GB_GCA_903930455.1_protein.faa_CAIYYT010000256.1_24@PF00015_full_PFAM.433.531--1||RS_GCF_000024845.1_protein.faa_NC_013501.1_1621@PF00015_full_PFAM.398.616--1||RS_GCF_001273775.1_protein.faa_NZ_CP011801.1_1986@PF00015_full_PFAM.349.540--1||RS_GCF_017908595.1_protein.faa_NZ_JAGKTL010000001.1_145@PF00015_full_PFAM.995.1194--7||RS_GCF_900170025.1_protein.faa_NZ_FWEX01000005.1_341@PF00015_full_PFAM.368.545--1||RS_GCF_905220995.1_protein.faa_NZ_CAJNBJ010000017.1_150@PF00015_full_PFAM.354.536--1:scovhsp_avg=71.70416666666667:scovhsp_max=98.7:scovhsp_min=50.2:scovhsp_std=14.252082152820611:scovhsp_sum=18929.9:send_avg=144.16666666666666:send_max=188.0:send_min=44.0:send_std=31.438918185575993:send_sum=38060.0:sstart_avg=16.049242424242426:sstart_max=77.0:sstart_min=1.0:sstart_std=18.83391082973815:sstart_sum=4237.0])0.874:0.0315484[&&NHX:Sample_counter=rhizpot1--12||rhizpot2--2||rhizpot3--24||rhiztom1--138||rhiztom2--187||rhiztom3--232:Type_counter=GTDB--734||capture--595:besthit_avg=78.83217993079585:besthit_max=100.0:besthit_min=30.6:besthit_std=12.304489177205081:besthit_sum=22782.5:bitscore_avg=169.97231833910035:bitscore_max=310.0:bitscore_min=48.9:bitscore_std=43.79118214712584:bitscore_sum=49122.0:capture_class_counter=c__AC1--1||c__Acidobacteriae--10||c__Actinomycetia--2||c__Alphaproteobacteria--33||c__Anaerolineae--1||c__Bacilli--13||c__Bdellovibrionia--4||c__Brachyspirae--1||c__Clostridia--4||c__Desulfitobacteriia--3||c__Desulfobulbia--2||c__Desulfovibrionia--39||c__Desulfuromonadia--5||c__Dormibacteria--1||c__Gammaproteobacteria--320||c__Gemmatimonadetes--2||c__Halobacteria--10||c__Hydrogenedentia--1||c__Ignavibacteria--1||c__Kiritimatiellae--3||c__Leptospirae--1||c__Magnetococcia--2||c__Methanomicrobia--1||c__Myxococcia--4||c__Negativicutes--2||c__Nitrospiria--84||c__Phycisphaerae--1||c__Planctomycetia--1||c__Rhodothermia--13||c__Spirochaetia--3||c__Symbiobacteriia--2||c__Synergistia--2||c__Syntrophorhabdia--1||c__Thermodesulfovibrionia--1||c__Thermoleophilia--8||c__UBA4802--1||c__UBA6911--1||c__UBA7883--1||c__UBA9217--1||c__Verrucomicrobiae--9:capture_domain_counter=d__Archaea--11||d__Bacteria--584:capture_family_counter=f__AK92--1||f__Acetobacteraceae--2||f__Acutalibacteraceae--2||f__Aeromonadaceae--11||f__Alcanivoracaceae--1||f__Alteromonadaceae--4||f__Aminobacteriaceae--2||f__Anaeromyxobacteraceae--2||f__Aquaspirillaceae--3||f__Azospirillaceae--11||f__B4-G1--1||f__Bacillaceae--1||f__Bdellovibrionaceae--4||f__Beijerinckiaceae--3||f__Brachyspiraceae--1||f__Bryobacteraceae--5||f__Burkholderiaceae--22||f__Caulobacteraceae--1||f__Chitinibacteraceae--2||f__Chitinimonadaceae--3||f__Chromobacteriaceae--43||f__Competibacteraceae--1||f__Desulfitobacteriaceae--3||f__Desulfovibrionaceae--39||f__Desulfurivibrionaceae--2||f__Desulfuromonadaceae--1||f__Dormibacteraceae--1||f__Enterobacteriaceae--3||f__EtOH8--1||f__GWC2-71-9--2||f__Gallionellaceae--12||f__Geobacteraceae--3||f__Haloarculaceae--7||f__Haloferacaceae--3||f__Halomonadaceae--1||f__Halorhodospiraceae--5||f__Halothiobacillaceae--3||f__Ignavibacteriaceae--1||f__JAAYNR01--3||f__JACRGQ01--1||f__JADGCH01--2||f__KCTC-12870--1||f__Lachnospiraceae--2||f__Leptospiraceae--1||f__Magnetospirillaceae--1||f__Marinomonadaceae--1||f__Methanoregulaceae--1||f__Methylomonadaceae--1||f__Micavibrionaceae--1||f__Micromonosporaceae--2||f__Moraxellaceae--3||f__Myxococcaceae--2||f__NBRC-103111--3||f__NS-4--1||f__Nitrospiraceae--83||f__Oleiphilaceae--1||f__Opitutaceae--6||f__Paenibacillaceae--9||f__Pleomorphomonadaceae--2||f__Pseudohongiellaceae--1||f__Pseudomonadaceae--142||f__Pseudopelobacteraceae--1||f__RPQK01--1||f__Rhizobiaceae--7||f__Rhodocyclaceae--34||f__Rhodothermaceae--9||f__S140-43--1||f__Salinibacteraceae--4||f__Sedimenticolaceae--1||f__Shewanellaceae--2||f__Solirubrobacteraceae--8||f__Sphingomonadaceae--4||f__Spirochaetaceae_B--1||f__Sporomusaceae--2||f__Stappiaceae--1||f__Symbiobacteriaceae--2||f__Terrimicrobiaceae--1||f__Thermoguttaceae--1||f__Thioalkalivibrionaceae--1||f__Thiobacillaceae--4||f__Thiohalomonadaceae--3||f__Treponemataceae--1||f__UBA12059--1||f__UBA1321--1||f__UBA1924--1||f__UBA5518--1||f__UBA5550--1||f__UBA6902--1||f__UBA7541--5||f__UBA9217--1||f__WCHB1-27--1||f__WGMK01--1||f__Wenzhouxiangellaceae--1||f__Xanthomonadaceae--8:capture_genus_counter=g__14-2--1||g__AG41--1||g__Acidoferrum--5||g__Acidovorax--2||g__Acinetobacter--1||g__Actinoplanes--2||g__Aeromonas--11||g__Alcanivorax--1||g__Allorhizobium--1||g__Aminidesulfovibrio--2||g__Aquabacterium--2||g__Aquitalea--25||g__Aromatoleum--9||g__Asticcacaulis--1||g__Aureimonas--1||g__Azonexus--11||g__Azospira--1||g__Azospirillum--8||g__B4-G1--1||g__BOG-1155--1||g__BOG-234--3||g__BOG-933--1||g__Bacillus--1||g__Blastomonas--1||g__Brachyspira--1||g__Brenneria--1||g__Breoghania--1||g__Butyribacter--1||g__CAITWF01--1||g__CAIWXQ01--3||g__Caballeronia--4||g__Caproiciproducens--1||g__Cerasicoccus--1||g__Chitinibacter--1||g__Chitinimonas--3||g__Chitiniphilus--1||g__Chromobacterium--6||g__Chthonobacter--1||g__Clostridium_E--1||g__Cohnella--1||g__Competibacter_A--1||g__Dactylopiibacterium--1||g__Desulfobia--1||g__Desulfocurvus--1||g__Desulfosporosinus--3||g__Duganella--1||g__EW11--1||g__Erythrobacter--1||g__GWC2-56-14--1||g__Ga0074137--4||g__Gallionella--9||g__Geomonas--3||g__Giesbergeria--1||g__Halalkalirubrum--1||g__Halomicrobium--1||g__Halorubrum--2||g__Halothiobacillus--3||g__Halovenus--6||g__Herminiimonas--1||g__Hoeflea--2||g__Humidesulfovibrio--17||g__Hylemonella--1||g__JAAYIK01--1||g__JAAYLU01--2||g__JACNKH01--1||g__JACPVI01--1||g__JACQEX01--1||g__JACQYA01--1||g__JACQYB01--1||g__JADGCH01--2||g__JADJOM01--1||g__JAEUJP01--1||g__JAEUNX01--1||g__JAEUWI01--1||g__Kosakonia--1||g__Leptospira--1||g__Luteimonas--1||g__MONJU--1||g__MVRE01--1||g__Macromonas--1||g__Marinobacter--1||g__Marinomonas--1||g__Methylobacterium--2||g__Methylomarinum--1||g__Microvirga--1||g__Mitsuaria--3||g__NS-11--1||g__Neorhizobium--1||g__Nibricoccus--4||g__Nitrospira_A--78||g__Nitrospira_E--4||g__Nitrospira_F--1||g__Oharaeibacter--1||g__PALSA-1006--3||g__PSRJ01--1||g__Paenibacillus--5||g__Paenibacillus_C--2||g__Paenibacillus_F--1||g__Paenibacillus_G--2||g__Palsa-465--7||g__Palsa-872--1||g__Paludibaculum--1||g__Paraburkholderia--5||g__Pseudoalteromonas--1||g__Pseudodesulfuromonas--1||g__Pseudohongiella--1||g__Pseudomonas--2||g__Pseudomonas_A--1||g__Pseudomonas_B--2||g__Pseudomonas_D--3||g__Pseudomonas_E--104||g__Pseudomonas_P--30||g__Pseudoxanthomonas_A--3||g__Psychrobacter--2||g__R267--2||g__RBG-16-49-21--1||g__RPQK01--1||g__Rhizobacter--1||g__Rhizobium--2||g__Rhodothermus--9||g__Rivicola--3||g__Roseomonas_A--1||g__S140-43--1||g__SKYL01--5||g__SLDE01--3||g__STGJ01--1||g__SURF-16--1||g__SZUA-370--1||g__Saccharibacillus--1||g__Salinibacter--4||g__Salinicola--1||g__Shewanella--2||g__Skermanella--2||g__Solidesulfovibrio--19||g__Solirubrobacter--1||g__Sphingomonas--2||g__Spiro-10--1||g__Spirochaeta_F--1||g__Sporomusa--2||g__Stenotrophomonas--4||g__Sulfurisoma--2||g__Sulfuritalea--1||g__Sulfuritortus--4||g__Superficieibacter--1||g__Symbiobacterium--2||g__Telmatospirillum--1||g__Thalassomonas--3||g__Thauera--3||g__Thioalkalivibrio--1||g__Trichlorobacter--1||g__UBA11386--1||g__UBA1321--1||g__UBA5202--1||g__UBA5518--1||g__UBA6054--1||g__UBA6145--1||g__UBA6159--1||g__UBA967--1||g__Vogesella--6||g__WJMR01--1||g__WLYX01--5||g__Wenzhouxiangella--1||g__Zoogloea--3:capture_order_counter=o__AC1--1||o__Acetobacterales--2||o__Acidoferrales--5||o__Azospirillales--11||o__B4-G1--1||o__Bacillales--1||o__Bdellovibrionales--4||o__Brachyspirales--1||o__Bryobacterales--5||o__Burkholderiales--123||o__Caulobacterales--1||o__Chromatiales--1||o__Chthoniobacterales--1||o__Competibacterales--1||o__Desulfitobacteriales--3||o__Desulfobulbales--2||o__Desulfovibrionales--39||o__Desulfuromonadales--1||o__Dormibacterales--1||o__Ectothiorhodospirales--1||o__Enterobacterales--20||o__Gemmatimonadales--2||o__Geobacterales--4||o__Halobacteriales--10||o__Halothiobacillales--3||o__Hydrogenedentiales--1||o__Ignavibacteriales--1||o__JACRGQ01--1||o__Lachnospirales--2||o__Leptospirales--1||o__Magnetococcales--2||o__Methanomicrobiales--1||o__Methylacidiphilales--1||o__Methylococcales--1||o__Micavibrionales--1||o__Mycobacteriales--2||o__Myxococcales--4||o__Nitrococcales--6||o__Nitrospirales--84||o__Opitutales--7||o__Oscillospirales--2||o__Paenibacillales--12||o__Phycisphaerales--1||o__Pirellulales--1||o__Pseudomonadales--151||o__RFP12--3||o__RPQK01--1||o__Rhizobiales--13||o__Rhodospirillales--1||o__Rhodothermales--13||o__S140-43--1||o__Solirubrobacterales--8||o__Sphingomonadales--4||o__Spirochaetales_E--1||o__Sporomusales--2||o__Symbiobacteriales--2||o__Synergistales--2||o__Syntrophorhabdales--1||o__Thiohalomonadales--3||o__Treponematales--2||o__UBA4802--1||o__UBA6902--1||o__UBA9217--1||o__Xanthomonadales--9:capture_phylum_counter=p__Acidobacteriota--11||p__Actinobacteriota--10||p__Bacteroidota--14||p__Bdellovibrionota--4||p__Chloroflexota--1||p__Desulfobacterota--7||p__Desulfobacterota_G--1||p__Desulfobacterota_I--39||p__Dormibacterota--1||p__Edwardsbacteria--1||p__Firmicutes--13||p__Firmicutes_A--4||p__Firmicutes_B--3||p__Firmicutes_C--2||p__Firmicutes_E--2||p__Gemmatimonadota--2||p__Halobacteriota--11||p__Hydrogenedentota--1||p__Myxococcota--4||p__Nitrospinota--1||p__Nitrospirota--86||p__Planctomycetota--2||p__Proteobacteria--355||p__Spirochaetota--6||p__Synergistota--2||p__Verrucomicrobiota--12:capture_species_counter=s__14-2 sp910588285--1||s__AG41 sp003222155--1||s__Acidoferrum sp003223255--5||s__Acidovorax sp001422735--2||s__Acinetobacter boissieri--1||s__Actinoplanes derwentensis--2||s__Aeromonas fluvialis--2||s__Aeromonas hydrophila--1||s__Aeromonas lacus--2||s__Aeromonas media--4||s__Aeromonas rivuli--1||s__Aeromonas schubertii--1||s__Alcanivorax sp002733835--1||s__Allorhizobium naphthalenivorans_A--1||s__Aminidesulfovibrio sp002382645--2||s__Aquabacterium sp004322345--2||s__Aquitalea magnusonii--1||s__Aquitalea pelogenes--14||s__Aquitalea sp003693445--8||s__Aquitalea sp013391415--2||s__Aromatoleum evansii--2||s__Aromatoleum petrolei--7||s__Asticcacaulis excentricus--1||s__Aureimonas ureilytica_A--1||s__Azonexus sp002345845--6||s__Azonexus sp002425245--1||s__Azonexus sp002470165--2||s__Azonexus sp002840785--1||s__Azonexus sp903930395--1||s__Azospira sp003112695--1||s__Azospirillum oleiclasticum--4||s__Azospirillum oryzae_A--1||s__Azospirillum sp003115975--3||s__B4-G1 sp003648025--1||s__BOG-1155 sp003165115--1||s__BOG-234 sp903893525--3||s__BOG-933 sp903927615--1||s__Bacillus altitudinis--1||s__Blastomonas aquatica--1||s__Brachyspira murdochii--1||s__Brenneria rubrifaciens--1||s__Breoghania sp003432385--1||s__Butyribacter sp003149875--1||s__CAITWF01 sp903840415--1||s__CAIWXQ01 sp903861045--3||s__Caballeronia mineralivorans--3||s__Caballeronia sp009766085--1||s__Caproiciproducens sp000752215--1||s__Cerasicoccus arenae--1||s__Chitinibacter sp013403565--1||s__Chitinimonas koreensis--3||s__Chitiniphilus shinanonensis--1||s__Chromobacterium sp001043555--5||s__Chromobacterium sp002848345--1||s__Chthonobacter albigriseus--1||s__Clostridium_E sporosphaeroides--1||s__Cohnella xylanilytica--1||s__Competibacter_A sp003527885--1||s__Dactylopiibacterium sp002855595--1||s__Desulfobia pelagia--1||s__Desulfocurvus vexinensis--1||s__Desulfosporosinus hippei--3||s__Duganella alba--1||s__EW11 sp003054665--1||s__Erythrobacter sp002706445--1||s__GWC2-56-14 sp001803705--1||s__Ga0074137 sp016791465--4||s__Gallionella kumadai--8||s__Gallionella sp903934275--1||s__Geomonas paludis--1||s__Geomonas silvestris--1||s__Geomonas sp018986935--1||s__Giesbergeria sp001724785--1||s__Halalkalirubrum sp003551725--1||s__Halomicrobium sp009617995--1||s__Halorubrum hochstenium--1||s__Halorubrum vacuolatum--1||s__Halothiobacillus sp002281295--3||s__Halovenus aranensis--6||s__Herminiimonas contaminans--1||s__Hoeflea marina--1||s__Hoeflea olei--1||s__Humidesulfovibrio sp002422505--5||s__Humidesulfovibrio sp016218665--10||s__Humidesulfovibrio sp903843965--2||s__Hylemonella sp003500955--1||s__JAAYIK01 sp012523465--1||s__JAAYLU01 sp018436725--2||s__JACNKH01 sp014382155--1||s__JACPVI01 sp016191815--1||s__JACQEX01 sp016200345--1||s__JACQYA01 sp016208425--1||s__JACQYB01 sp016208415--1||s__JADGCH01 sp015229115--2||s__JADJOM01 sp016713435--1||s__JAEUJP01 sp016793725--1||s__JAEUNX01 sp016791005--1||s__JAEUWI01 sp016791475--1||s__Kosakonia sacchari_B--1||s__Leptospira alexanderi--1||s__Luteimonas sp013425525--1||s__MONJU sp003696905--1||s__MVRE01 sp002067895--1||s__Macromonas bipunctata--1||s__Marinobacter daepoensis--1||s__Marinomonas arctica--1||s__Methylobacterium gossipiicola--1||s__Methylobacterium sp009806555--1||s__Methylomarinum sp006844705--1||s__Microvirga lupini--1||s__Mitsuaria sp004210455--3||s__NS-11 sp005877525--1||s__Neorhizobium sp003425685--1||s__Nibricoccus aquaticus--4||s__Nitrospira_A defluvii_C--17||s__Nitrospira_A sp003456605--22||s__Nitrospira_A sp009594865--6||s__Nitrospira_A sp014055495--15||s__Nitrospira_A sp017986555--7||s__Nitrospira_A sp900170025--3||s__Nitrospira_A sp900696505--1||s__Nitrospira_A sp902500995--7||s__Nitrospira_E moscoviensis--4||s__Nitrospira_F sp002083405--1||s__Oharaeibacter diazotrophicus--1||s__PALSA-1006 sp004297065--1||s__PALSA-1006 sp009773615--2||s__PSRJ01 sp003175985--1||s__Paenibacillus sp000758625--3||s__Paenibacillus typhae--2||s__Paenibacillus_C algorifonticola--1||s__Paenibacillus_C protaetiae--1||s__Paenibacillus_F sp900107975--1||s__Paenibacillus_G naphthalenovorans--2||s__Palsa-465 sp019241635--7||s__Palsa-872 sp005880945--1||s__Paludibaculum sp016721425--1||s__Paraburkholderia bannensis_A--1||s__Paraburkholderia sartisoli--1||s__Paraburkholderia sediminicola--1||s__Paraburkholderia sp011752995--1||s__Paraburkholderia sp017104965--1||s__Pseudoalteromonas sp002276045--1||s__Pseudodesulfuromonas sp016936455--1||s__Pseudohongiella sp002706685--1||s__Pseudomonas delhiensis--2||s__Pseudomonas_A stutzeri_AM--1||s__Pseudomonas_B oryzihabitans_B--1||s__Pseudomonas_B psychrotolerans_C--1||s__Pseudomonas_D profundi--1||s__Pseudomonas_D xiamenensis--2||s__Pseudomonas_E amygdali--1||s__Pseudomonas_E congelans--1||s__Pseudomonas_E entomophila_B--4||s__Pseudomonas_E fluorescens_BT--1||s__Pseudomonas_E juntendi--1||s__Pseudomonas_E koreensis_C--1||s__Pseudomonas_E mendocina_A--1||s__Pseudomonas_E poae--1||s__Pseudomonas_E putida_F--2||s__Pseudomonas_E segetis--1||s__Pseudomonas_E seleniipraecipitans--34||s__Pseudomonas_E sp000282415--1||s__Pseudomonas_E sp000612585--2||s__Pseudomonas_E sp000761545--2||s__Pseudomonas_E sp002483005--9||s__Pseudomonas_E sp002803095--2||s__Pseudomonas_E sp009932725--1||s__Pseudomonas_E sp010095445--1||s__Pseudomonas_E sp016901015--1||s__Pseudomonas_E sp018826895--1||s__Pseudomonas_E sp019139535--3||s__Pseudomonas_E sp900005815--1||s__Pseudomonas_E sp900187455--11||s__Pseudomonas_E sp900585815--1||s__Pseudomonas_E syringae_F--20||s__Pseudomonas_P matsuisoli--30||s__Pseudoxanthomonas_A mexicana_A--3||s__Psychrobacter sp002453355--2||s__R267 sp001768075--1||s__R267 sp013340205--1||s__RBG-16-49-21 sp017999915--1||s__RPQK01 sp003819755--1||s__Rhizobacter sp000799305--1||s__Rhizobium pisi--1||s__Rhizobium sp900467885--1||s__Rhodothermus marinus--9||s__Rivicola sp002002905--3||s__Roseomonas_A tokyonensis--1||s__S140-43 sp015491615--1||s__SKYL01 sp007121755--5||s__SLDE01 sp014859545--3||s__STGJ01 sp004919095--1||s__SURF-16 sp016208225--1||s__SZUA-370 sp002839245--1||s__Saccharibacillus alkalitolerans--1||s__Salinibacter ruber--4||s__Salinicola acroporae--1||s__Shewanella denitrificans--1||s__Shewanella sp000014665--1||s__Skermanella sp016653635--1||s__Skermanella stibiiresistens--1||s__Solidesulfovibrio magneticus_A--16||s__Solidesulfovibrio magneticus_B--1||s__Solidesulfovibrio sp003525525--2||s__Solirubrobacter soli--1||s__Sphingomonas aurantiaca--1||s__Sphingomonas sp001421245--1||s__Spiro-10 sp001604405--1||s__Spirochaeta_F sp016744925--1||s__Sporomusa sp007830295--2||s__Stenotrophomonas maltophilia_S--3||s__Stenotrophomonas nitritireducens--1||s__Sulfurisoma sp018825305--2||s__Sulfuritalea sp903933395--1||s__Sulfuritortus calidifontis--3||s__Sulfuritortus sp013389055--1||s__Superficieibacter sp001187865--1||s__Symbiobacterium sp003242675--2||s__Telmatospirillum sp009712185--1||s__Thalassomonas viridans--3||s__Thauera aromatica--1||s__Thauera linaloolentis--2||s__Thioalkalivibrio sp000377905--1||s__Trichlorobacter sp002423105--1||s__UBA11386 sp003532715--1||s__UBA1321 sp002304345--1||s__UBA5202 sp002412795--1||s__UBA5518 sp903938575--1||s__UBA6054 sp002429045--1||s__UBA6145 sp018969935--1||s__UBA6159 sp002422345--1||s__UBA967 sp009920585--1||s__Vogesella alkaliphila--1||s__Vogesella oryzae--1||s__Vogesella urethralis--4||s__WJMR01 sp014727845--1||s__WLYX01 sp009707705--5||s__Wenzhouxiangella sp003565625--1||s__Zoogloea sp009469605--1||s__Zoogloea sp015657735--1||s__Zoogloea sp018241685--1:evalue_avg=1.3702422145508954e-09:evalue_max=3.96e-07:evalue_min=8.59e-109:evalue_std=2.3294117647057757e-08:evalue_sum=3.960000000052088e-07:gapopen_avg=0.22145328719723184:gapopen_max=2.0:gapopen_min=0.0:gapopen_std=0.46333254503596444:gapopen_sum=64.0:gtdb_class_counter=c__2-12-FULL-45-22--1||c__Acidobacteriae--1||c__Anaerolineae--1||c__Calditrichia--11||c__Deferribacteres--17||c__Desulfuromonadia--44||c__Gammaproteobacteria--7||c__Ignavibacteria--245||c__J132--3||c__JAFGBW01--1||c__JAGOEH01--1||c__Kapabacteria--155||c__Kryptonia--4||c__MSB-5A5--57||c__Nitrospiria--42||c__QNDG01--2||c__RBG-16-64-22--1||c__RBG-16-71-46--1||c__Rhodothermia--50||c__T3Sed10-11--2||c__Thermodesulfovibrionia--3||c__Thermotogae--1||c__UBA10030--72||c__UBA2214--9||c__UBA9942--3:gtdb_domain_counter=d__Bacteria--734:gtdb_family_counter=f__2-12-FULL-45-22--1||f__4572-78--1||f__Acidobacteriaceae--1||f__CAIYYT01--12||f__Calditerrivibrionaceae--2||f__Chromobacteriaceae--1||f__DRLW01--9||f__Deferribacteraceae--2||f__Denitrovibrionaceae--12||f__Dissulfurispiraceae--2||f__FEB-12--39||f__Flexistipitaceae--1||f__Ga007554--2||f__Geobacteraceae--21||f__ISCAR-4553--3||f__Ignavibacteriaceae--90||f__J042--11||f__JAABVY01--6||f__JABWCH01--2||f__JACRLI01--1||f__JAFGJP01--1||f__JAGOEH01--1||f__Kosmotogaceae--1||f__Kryptoniaceae--4||f__MEBIC09517--4||f__Melioribacteraceae--152||f__Nitrospiraceae--34||f__Pseudopelobacteraceae--23||f__QNDG01--2||f__RBG-16-64-22--1||f__Rhodocyclaceae--1||f__Rhodothermaceae--13||f__Rubricoccaceae--1||f__SRT547--1||f__SURF-24--3||f__SZUA-254--1||f__Salinibacteraceae--29||f__T3Sed10-11--2||f__Thioalkalivibrionaceae--1||f__Thiohalomonadaceae--2||f__UBA10030--15||f__UBA2268--8||f__UBA4661--136||f__UBA6902--1||f__UBA6906--26||f__UBA7675--4||f__UBA8401--30||f__UBA8639--8||f__UBA961--7||f__UBA9942--3:gtdb_genus_counter=g__1-14-2-50-31-20--12||g__2-12-FULL-45-22--1||g__4572-78--1||g__ATWF01--2||g__B120-G9--4||g__B22-G1--8||g__BMS3ABIN04--5||g__BRH-c32--3||g__CAADGV01--5||g__CAISDA01--8||g__CAIWET01--1||g__CAIYTF01--12||g__CAIYYT01--6||g__CG2-30-36-16--1||g__Calditerrivibrio--2||g__Chromobacterium--1||g__DRLW01--3||g__DSXH01--14||g__DTME01--1||g__Deferribacter--2||g__Denitrovibrio--4||g__FEB-12--10||g__Fen-1254--1||g__Fen-1255--3||g__Fen-1258--7||g__Fen-1262--3||g__Fen-1273--2||g__Fen-1298--9||g__Flexistipes--1||g__GCA-002790365--1||g__GCA-016700155--8||g__GCA-2698995--6||g__GCA-2746605--28||g__Ga0077554--2||g__Geobacter--4||g__Geomesophilobacter--1||g__Geomonas--15||g__Geovibrio--3||g__IGN16--4||g__IGN3--27||g__ISCAR-4553--3||g__Ignavibacterium--4||g__J017--1||g__J031--1||g__J042--1||g__J075--2||g__JAAAPH01--4||g__JAABVY01--4||g__JAADHM01--1||g__JAADIR01--8||g__JAADJD01--5||g__JAAYAN01--3||g__JAAYJM01--1||g__JABDIZ01--1||g__JABWCH01--1||g__JACOSX01--1||g__JACPFJ01--1||g__JACPGF01--12||g__JACQEW01--1||g__JACRCG01--9||g__JACRLI01--1||g__JACVSD01--1||g__JADJEI01--1||g__JADJGC01--6||g__JAEINS01--12||g__JAERMQ01--1||g__JAFGJP01--1||g__JAFGNW01--3||g__JAGDMK01--12||g__JAGOEH01--1||g__JAGOMP01--1||g__JAGTRP01--1||g__JAHISV01--8||g__JAHJUE01--7||g__Kryptonium--4||g__MEBICO9517--4||g__MYbin3--2||g__Melioribacter--4||g__Mesotoga--1||g__Naka2016--3||g__Nitrospira_A--18||g__Nitrospira_D--7||g__Nitrospira_E--1||g__Oryzomonas--3||g__PGYT01--7||g__PH2015--130||g__PNNF01--1||g__Palsa-1315--2||g__Pelotalea--1||g__Pseudopelobacter--2||g__QNAD01--1||g__QNDG01--2||g__QQUE01--6||g__QQUK01--3||g__RBG-16-64-22--1||g__RPRC01--1||g__RSF151--2||g__Rhodothermus--13||g__SCVQ01--2||g__SRT547--1||g__SURF-23--1||g__SURF-24--3||g__SURF-28--3||g__SYGV01--1||g__Salinibacter--17||g__Seleniivibrio--3||g__SpSt-333--7||g__Sulfurivermis--2||g__T3Sed10-11--2||g__Tc-Br11-B2g6-7--8||g__Terracidiphilus--1||g__Thioalkalivibrio_B--1||g__Trichlorobacter--6||g__UBA10030--4||g__UBA11986--1||g__UBA1304--13||g__UBA2353--7||g__UBA4057--1||g__UBA4661--6||g__UBA7675--4||g__UBA8401--15||g__UBA8639--6||g__UBA9942--2||g__UM-FILTER-34-10--2||g__WFQV01--2||g__WGAL01--8||g__WGBF01--3||g__WJKG01--6||g__WJMC01--2||g__WJMR01--6||g__WJMS01--3||g__WRLB01--2||g__XYB12-FULL-38-5--9||g__XYD12-FULL-36-8--4:gtdb_order_counter=o__2-12-FULL-45-22--1||o__4572-78--1||o__Acidobacteriales--1||o__Burkholderiales--2||o__CAIYYT01--12||o__DRLW01--9||o__Deferribacterales--17||o__Ectothiorhodospirales--1||o__GN15--39||o__Ga0077554--2||o__Geobacterales--44||o__Ignavibacteriales--245||o__JAABVY01--6||o__JAFGJP01--1||o__JAGOEH01--1||o__Kapabacteriales--155||o__Kryptoniales--4||o__Nitrospirales--42||o__Petrotogales--1||o__QNDG01--2||o__RBG-13-44-9--11||o__RBG-16-64-22--1||o__RBG-16-71-46--1||o__Rhodothermales--50||o__SRT547--3||o__T3Sed10-11--2||o__Thermodesulfovibrionales--2||o__Thiohalomonadales--2||o__UBA10030--72||o__UBA6902--1||o__UBA9942--3:gtdb_phylum_counter=p__Acidobacteriota--1||p__Bacteroidota--528||p__Calditrichota--11||p__Chloroflexota--1||p__Deferribacterota--17||p__Desulfobacterota--44||p__Eisenbacteria--1||p__JAFGBW01--1||p__JAGOEH01--1||p__KSB1--9||p__Nitrospinota--3||p__Nitrospinota_B--1||p__Nitrospirota--46||p__Planctomycetota--3||p__Proteobacteria--7||p__QNDG01--2||p__Thermotogota--1||p__Zixibacteria--57:gtdb_species_counter=s__1-14-2-50-31-20 sp002786785--4||s__1-14-2-50-31-20 sp018818165--8||s__2-12-FULL-45-22 sp001803565--1||s__4572-78 sp002084875--1||s__ATWF01 sp000421105--2||s__B120-G9 sp019038695--4||s__B22-G1 sp018816665--8||s__BMS3ABIN04 sp002898175--5||s__BRH-c32 sp001516025--3||s__CAADGV01 sp016218065--5||s__CAISDA01 sp903884005--8||s__CAIWET01 sp903911805--1||s__CAIYTF01 sp903915485--4||s__CAIYTF01 sp903929035--8||s__CAIYYT01 sp903903945--3||s__CAIYYT01 sp903930455--3||s__CG2-30-36-16 sp001873185--1||s__Calditerrivibrio nitroreducens--1||s__Calditerrivibrio nitroreducens_A--1||s__Chromobacterium sp002848345--1||s__DRLW01 sp011375275--1||s__DRLW01 sp015485525--2||s__DSXH01 sp011367925--4||s__DSXH01 sp016177735--8||s__DSXH01 sp018333725--2||s__DTME01 sp011389155--1||s__Deferribacter autotrophicus--1||s__Deferribacter desulfuricans--1||s__Denitrovibrio acetiphilus--2||s__Denitrovibrio sp002869145--1||s__Denitrovibrio sp002869185--1||s__FEB-12 sp003105265--3||s__FEB-12 sp016708025--7||s__Fen-1254 sp003162695--1||s__Fen-1255 sp003154155--2||s__Fen-1255 sp003162215--1||s__Fen-1258 sp002839795--2||s__Fen-1258 sp003155655--5||s__Fen-1262 sp003152875--3||s__Fen-1273 sp003157485--2||s__Fen-1298 sp003142475--2||s__Fen-1298 sp003142575--2||s__Fen-1298 sp003155495--2||s__Fen-1298 sp003819715--1||s__Fen-1298 sp016928255--2||s__Flexistipes sp002338145--1||s__GCA-002790365 sp011052365--1||s__GCA-016700155 sp016700155--8||s__GCA-2698995 sp002698995--6||s__GCA-2746605 sp002746605--4||s__GCA-2746605 sp016708125--7||s__GCA-2746605 sp016713565--9||s__GCA-2746605 sp016716225--8||s__Ga0077554 sp001464965--1||s__Ga0077554 sp005240065--1||s__Geobacter anodireducens--1||s__Geobacter pickeringii--1||s__Geobacter sp003712145--1||s__Geobacter sulfurreducens--1||s__Geomesophilobacter sediminis--1||s__Geomonas anaerohicana--1||s__Geomonas edaphica--1||s__Geomonas ferrireducens--1||s__Geomonas limicola--1||s__Geomonas oryzae--1||s__Geomonas paludis--1||s__Geomonas pelophila--1||s__Geomonas propionica--1||s__Geomonas silvestris--1||s__Geomonas sp000175115--1||s__Geomonas sp018919395--1||s__Geomonas sp018986915--1||s__Geomonas sp018986935--1||s__Geomonas sp019203205--1||s__Geomonas sp903925075--1||s__Geovibrio sp001603805--1||s__Geovibrio thiophilus--2||s__IGN16 sp013112585--4||s__IGN3 sp016707115--11||s__IGN3 sp016707585--7||s__IGN3 sp016709765--4||s__IGN3 sp018059515--2||s__IGN3 sp900696555--3||s__ISCAR-4553 sp011682235--3||s__Ignavibacterium album--1||s__Ignavibacterium album_A--1||s__Ignavibacterium album_B--1||s__Ignavibacterium album_C--1||s__J017 sp003695915--1||s__J031 sp003696975--1||s__J042 sp003696445--1||s__J075 sp003695285--2||s__JAAAPH01 sp009908415--4||s__JAABVY01 sp014730285--4||s__JAADHM01 sp013151855--1||s__JAADIR01 sp013151245--8||s__JAADJD01 sp013150955--2||s__JAADJD01 sp015485355--3||s__JAAYAN01 sp012719345--3||s__JAAYJM01 sp012522895--1||s__JABDIZ01 sp013003465--1||s__JABWCH01 sp013359215--1||s__JACOSX01 sp016178625--1||s__JACPFJ01 sp015688915--1||s__JACPGF01 sp016182615--12||s__JACQEW01 sp016200365--1||s__JACRCG01 sp001802645--1||s__JACRCG01 sp013349325--1||s__JACRCG01 sp019162745--1||s__JACRCG01 sp903875605--1||s__JACRCG01 sp903879825--1||s__JACRCG01 sp903901875--1||s__JACRCG01 sp903925005--1||s__JACRCG01 sp903930585--2||s__JACRLI01 sp016235265--1||s__JACVSD01 sp014534095--1||s__JADJEI01 sp016709155--1||s__JADJGC01 sp016708315--6||s__JAEINS01 sp016342755--12||s__JAERMQ01 sp016844745--1||s__JAFGJP01 sp016929035--1||s__JAFGNW01 sp016926795--3||s__JAGDMK01 sp016707525--12||s__JAGOEH01 sp017997825--1||s__JAGOMP01 sp017993505--1||s__JAGTRP01 sp018261935--1||s__JAHISV01 sp018818065--8||s__JAHJUE01 sp018829205--7||s__Kryptonium kryptomonas--1||s__Kryptonium mobile--1||s__Kryptonium tengchongense--1||s__Kryptonium thompsoni--1||s__MEBICO9517 sp003285105--4||s__MYbin3 sp002753335--1||s__MYbin3 sp004321915--1||s__Melioribacter roseus--4||s__Mesotoga sp001603185--1||s__Naka2016 sp003731655--1||s__Naka2016 sp003731685--2||s__Nitrospira_A defluvii_A--1||s__Nitrospira_A defluvii_B--1||s__Nitrospira_A defluvii_C--2||s__Nitrospira_A sp001567445--1||s__Nitrospira_A sp003456605--1||s__Nitrospira_A sp009594855--1||s__Nitrospira_A sp009594865--2||s__Nitrospira_A sp014055465--2||s__Nitrospira_A sp014055495--1||s__Nitrospira_A sp017986555--2||s__Nitrospira_A sp018242665--1||s__Nitrospira_A sp900170025--1||s__Nitrospira_A sp900696505--1||s__Nitrospira_A sp902500995--1||s__Nitrospira_D lenta--2||s__Nitrospira_D sp002083555--1||s__Nitrospira_D sp002869855--1||s__Nitrospira_D sp013140455--2||s__Nitrospira_D sp900299245--1||s__Nitrospira_E moscoviensis--1||s__Oryzomonas japonica--1||s__Oryzomonas sagensis--1||s__Oryzomonas sp008330225--1||s__PGYT01 sp002839805--3||s__PGYT01 sp016927595--4||s__PH2015 sp004292595--29||s__PH2015 sp013298375--31||s__PH2015 sp013298775--35||s__PH2015 sp014654705--35||s__PNNF01 sp013824085--1||s__Palsa-1315 sp005116815--1||s__Palsa-1315 sp009885705--1||s__Pelotalea sp012556225--1||s__Pseudopelobacter propionicus--1||s__Pseudopelobacter sp013377095--1||s__QNAD01 sp003641345--1||s__QNDG01 sp003645915--2||s__QQUE01 sp008501545--3||s__QQUE01 sp008501765--3||s__QQUK01 sp008501655--3||s__RBG-16-64-22 sp016195465--1||s__RPRC01 sp003314535--1||s__RSF151 sp005116795--1||s__RSF151 sp016235225--1||s__Rhodothermus marinus--4||s__Rhodothermus profundi--3||s__Rhodothermus sp002898335--3||s__Rhodothermus sp015487635--3||s__SCVQ01 sp004296865--1||s__SCVQ01 sp016201805--1||s__SRT547 sp009002475--1||s__SURF-23 sp016215115--1||s__SURF-24 sp003599415--3||s__SURF-28 sp003599395--2||s__SURF-28 sp011049495--1||s__SYGV01 sp004296885--1||s__Salinibacter altiplanensis--6||s__Salinibacter ruber--10||s__Salinibacter sp003023365--1||s__Seleniivibrio sp002452335--1||s__Seleniivibrio sp002452405--1||s__Seleniivibrio woodruffii--1||s__SpSt-333 sp008933835--7||s__Sulfurivermis fontis--1||s__Sulfurivermis sp002840095--1||s__T3Sed10-11 sp003562775--1||s__T3Sed10-11 sp007131635--1||s__Tc-Br11-B2g6-7 sp001564055--3||s__Tc-Br11-B2g6-7 sp007124945--2||s__Tc-Br11-B2g6-7 sp009908945--3||s__Terracidiphilus sp015654835--1||s__Thioalkalivibrio_B sp003555285--1||s__Trichlorobacter lovleyi--1||s__Trichlorobacter sp002328035--1||s__Trichlorobacter sp002419465--1||s__Trichlorobacter sp002422265--1||s__Trichlorobacter sp002423105--1||s__Trichlorobacter thiogenes--1||s__UBA10030 sp003453835--4||s__UBA11986 sp003541875--1||s__UBA1304 sp002307295--13||s__UBA2353 sp002344005--4||s__UBA2353 sp017302855--3||s__UBA4057 sp002382705--1||s__UBA4661 sp002405405--6||s__UBA7675 sp002483085--4||s__UBA8401 sp013361065--3||s__UBA8401 sp903861125--4||s__UBA8401 sp903907305--7||s__UBA8401 sp903958625--1||s__UBA8639 sp003228495--1||s__UBA8639 sp003233615--1||s__UBA8639 sp003523945--1||s__UBA8639 sp009377845--1||s__UBA8639 sp013817135--1||s__UBA8639 sp902500695--1||s__UBA9942 sp016194325--1||s__UBA9942 sp016234205--1||s__UM-FILTER-34-10 sp002790395--2||s__WFQV01 sp015486905--2||s__WGAL01 sp015493615--5||s__WGAL01 sp015494845--3||s__WGBF01 sp015494485--3||s__WJKG01 sp014729205--6||s__WJMC01 sp014728145--2||s__WJMR01 sp014727845--6||s__WJMS01 sp014727815--3||s__WRLB01 sp009777815--2||s__XYB12-FULL-38-5 sp001803165--5||s__XYB12-FULL-38-5 sp009773205--4||s__XYD12-FULL-36-8 sp013388515--4:heptad_counter=MCP-24H--46||MCP-28H--2||MCP-34H--1||MCP-38H--1||MCP-40H--1255||MCP-44H--17||MCP-52H--7:lbd_counter=DUF3365--8:lca_tree=d__Bacteria:length_avg=129.75778546712803:length_max=184.0:length_min=37.0:length_std=32.231101535472334:length_sum=37500.0:mismatch_avg=29.162629757785467:mismatch_max=97.0:mismatch_min=0.0:mismatch_std=19.576005402144887:mismatch_sum=8428.0:name=N365587:qcovhsp_avg=98.54775086505191:qcovhsp_max=100.0:qcovhsp_min=95.0:qcovhsp_std=1.443112278662812:qcovhsp_sum=28480.300000000003:qend_avg=130.67474048442907:qend_max=186.0:qend_min=37.0:qend_std=32.79372746624474:qend_sum=37765.0:qstart_avg=2.0726643598615917:qstart_max=9.0:qstart_min=1.0:qstart_std=1.6493623014783227:qstart_sum=599.0:ref_name_counter=GB_GCA_001564055.1_protein.faa_LKNB01000011.1_47@PF00015_full_PFAM.399.612--1||GB_GCA_001873185.1_protein.faa_MNYQ01000234.1_18@PF00015_full_PFAM.454.665--1||GB_GCA_002307295.1_protein.faa_DBTY01000056.1_33@PF00015_full_PFAM.915.1112--1||GB_GCA_002483085.1_protein.faa_DLHF01000002.1_34@PF00015_full_PFAM.394.574--1||GB_GCA_002483085.1_protein.faa_DLHF01000075.1_66@PF00015_full_PFAM.353.566--1||GB_GCA_002839795.1_protein.faa_PGYS01000139.1_1@PF00015_full_PFAM.430.556--2||GB_GCA_002840095.1_protein.faa_PGZL01000012.1_63@PF00015_full_PFAM.188.385--1||GB_GCA_002869855.2_protein.faa_NEWQ02000015.1_120@PF00015_full_PFAM.348.544--15||GB_GCA_002898175.1_protein.faa_BDSW01000033.1_16@PF00015_full_PFAM.472.684--1||GB_GCA_003152875.1_protein.faa_PMBF01000073.1_20@PF00015_full_PFAM.585.776--2||GB_GCA_003224905.1_protein.faa_QIAA01000158.1_20@PF00015_full_PFAM.341.546--5||GB_GCA_003233615.1_protein.faa_QIMB01000317.1_1@PF00015_full_PFAM.304.492--1||GB_GCA_003285105.1_protein.faa_CP030158.1_3633@PF00015_full_PFAM.368.553--10||GB_GCA_003285105.1_protein.faa_CP030158.1_3642@PF00015_full_PFAM.392.598--8||GB_GCA_003731685.1_protein.faa_RCNO01000031.1_19@PF00015_full_PFAM.790.993--2||GB_GCA_004296865.1_protein.faa_SCVQ01000071.1_5@PF00015_full_PFAM.376.426--12||GB_GCA_008501655.1_protein.faa_QQUK01000163.1_3@PF00015_full_PFAM.511.698--2||GB_GCA_009594865.1_protein.faa_VOPT01000024.1_27@PF00015_full_PFAM.367.544--1||GB_GCA_009908945.1_protein.faa_JAAAOI010000120.1_11@PF00015_full_PFAM.398.615--17||GB_GCA_011682235.1_protein.faa_JAADYT010000003.1_19@PF00015_full_PFAM.566.765--4||GB_GCA_012522895.1_protein.faa_JAAYJM010000152.1_8@PF00015_full_PFAM.770.997--4||GB_GCA_013003465.1_protein.faa_JABDIZ010000306.1_2@PF00015_full_PFAM.396.493--1||GB_GCA_013140455.1_protein.faa_JABFSU010000001.1_43@PF00015_full_PFAM.349.530--7||GB_GCA_013140455.1_protein.faa_JABFSU010000049.1_24@PF00015_full_PFAM.348.544--1||GB_GCA_013285425.1_protein.faa_CP053447.1_2389@PF00015_full_PFAM.456.671--1||GB_GCA_013286465.1_protein.faa_JABDFR010000004.1_6@PF00015_full_PFAM.340.525--4||GB_GCA_013298375.1_protein.faa_JAAFHM010000275.1_4@PF00015_full_PFAM.556.755--1||GB_GCA_013361065.1_protein.faa_JABWAK010000276.1_3@PF00015_full_PFAM.416.611--1||GB_GCA_013414795.1_protein.faa_CP058732.1_1333@PF00015_full_PFAM.791.996--1||GB_GCA_014055495.1_protein.faa_WIAG01000005.1_1@PF00015_full_PFAM.375.530--53||GB_GCA_014379385.1_protein.faa_JACMLW010000134.1_15@PF00015_full_PFAM.248.347--1||GB_GCA_014727815.1_protein.faa_WJMS01000181.1_1@PF00015_full_PFAM.486.595--1||GB_GCA_014730285.1_protein.faa_WJIM01000424.1_4@PF00015_full_PFAM.463.677--2||GB_GCA_015487635.1_protein.faa_WFPM01000014.1_11@PF00015_full_PFAM.365.578--1||GB_GCA_016177735.1_protein.faa_JACOUS010000030.1_171@PF00015_full_PFAM.475.664--1||GB_GCA_016201285.1_protein.faa_JACQDE010000049.1_23@PF00015_full_PFAM.348.564--13||GB_GCA_016201805.1_protein.faa_JACQCB010000084.1_17@PF00015_full_PFAM.371.534--11||GB_GCA_016219075.1_protein.faa_JACRCJ010000179.1_1@PF00015_full_PFAM.460.674--1||GB_GCA_016700155.1_protein.faa_CP065001.1_10@PF00015_full_PFAM.480.670--1||GB_GCA_016700155.1_protein.faa_CP065001.1_1329@PF00015_full_PFAM.436.642--2||GB_GCA_016700155.1_protein.faa_CP065001.1_612@PF00015_full_PFAM.551.768--1||GB_GCA_016707115.1_protein.faa_JADJIH010000021.1_32@PF00015_full_PFAM.424.621--3||GB_GCA_016707115.1_protein.faa_JADJIH010000021.1_34@PF00015_full_PFAM.462.666--2||GB_GCA_016707525.1_protein.faa_JADJHP010000006.1_60@PF00015_full_PFAM.763.917--1||GB_GCA_016707525.1_protein.faa_JADJHP010000006.1_74@PF00015_full_PFAM.718.921--1||GB_GCA_016707585.1_protein.faa_JADJHL010000011.1_488@PF00015_full_PFAM.436.643--1||GB_GCA_016708025.1_protein.faa_JADJGQ010000001.1_318@PF00015_full_PFAM.356.538--1||GB_GCA_016708025.1_protein.faa_JADJGQ010000002.1_417@PF00015_full_PFAM.446.639--1||GB_GCA_016708025.1_protein.faa_JADJGQ010000002.1_671@PF00015_full_PFAM.442.647--2||GB_GCA_016708315.1_protein.faa_JADJGC010000009.1_71@PF00015_full_PFAM.209.414--1||GB_GCA_016708315.1_protein.faa_JADJGC010000009.1_76@PF00015_full_PFAM.3.125--1||GB_GCA_016708315.1_protein.faa_JADJGC010000009.1_79@PF00015_full_PFAM.429.633--6||GB_GCA_016716225.1_protein.faa_JADJWT010000001.1_727@PF00015_full_PFAM.409.613--1||GB_GCA_018268755.1_protein.faa_JAFDVW010000014.1_166@PF00015_full_PFAM.325.532--25||GB_GCA_900299245.1_protein.faa_OMJA01000250.1_4@PF00015_full_PFAM.347.544--19||GB_GCA_902500995.1_protein.faa_CABVSR010000008.1_2@PF00015_full_PFAM.368.545--2||GB_GCA_903884005.1_protein.faa_CAISDA010000011.1_9@PF00015_full_PFAM.273.488--3||GB_GCA_903907305.1_protein.faa_CAIVNT010000224.1_2@PF00015_full_PFAM.320.568--1||GB_GCA_903907305.1_protein.faa_CAIVNT010000224.1_3@PF00015_full_PFAM.326.568--2||GB_GCA_903911805.1_protein.faa_CAIWET010000156.1_1@PF00015_full_PFAM.408.616--5||GB_GCA_903915485.1_protein.faa_CAIWTC010000411.1_1@PF00015_full_PFAM.457.603--1||GB_GCA_903929035.1_protein.faa_CAIYTF010000127.1_50@PF00015_full_PFAM.466.666--1||GB_GCA_903930455.1_protein.faa_CAIYYT010000256.1_24@PF00015_full_PFAM.433.531--1||RS_GCF_000024845.1_protein.faa_NC_013501.1_1621@PF00015_full_PFAM.398.616--1||RS_GCF_001273775.1_protein.faa_NZ_CP011801.1_1986@PF00015_full_PFAM.349.540--1||RS_GCF_017908595.1_protein.faa_NZ_JAGKTL010000001.1_145@PF00015_full_PFAM.995.1194--7||RS_GCF_900170025.1_protein.faa_NZ_FWEX01000005.1_341@PF00015_full_PFAM.368.545--1||RS_GCF_905220995.1_protein.faa_NZ_CAJNBJ010000017.1_150@PF00015_full_PFAM.354.536--1:scovhsp_avg=71.63044982698962:scovhsp_max=98.7:scovhsp_min=50.0:scovhsp_std=14.20587858090046:scovhsp_sum=20701.2:send_avg=144.59861591695503:send_max=189.0:send_min=44.0:send_std=32.0954219350482:send_sum=41789.0:sstart_avg=15.951557093425606:sstart_max=77.0:sstart_min=1.0:sstart_std=18.707295980826938:sstart_sum=4610.0])0.875:0.0296931[&&NHX:Sample_counter=rhizpot1--12||rhizpot2--3||rhizpot3--24||rhiztom1--139||rhiztom2--190||rhiztom3--234:Type_counter=GTDB--746||capture--602:besthit_avg=78.8:besthit_max=100.0:besthit_min=30.6:besthit_std=12.274992801458668:besthit_sum=22930.8:bitscore_avg=170.0721649484536:bitscore_max=310.0:bitscore_min=48.9:bitscore_std=43.716168575848556:bitscore_sum=49491.0:capture_class_counter=c__AC1--1||c__Acidobacteriae--10||c__Actinomycetia--2||c__Alphaproteobacteria--34||c__Anaerolineae--1||c__Bacilli--13||c__Bdellovibrionia--4||c__Brachyspirae--1||c__Clostridia--4||c__Desulfitobacteriia--3||c__Desulfobulbia--2||c__Desulfovibrionia--39||c__Desulfuromonadia--5||c__Dormibacteria--1||c__Gammaproteobacteria--325||c__Gemmatimonadetes--3||c__Halobacteria--10||c__Hydrogenedentia--1||c__Ignavibacteria--1||c__Kiritimatiellae--3||c__Leptospirae--1||c__Magnetococcia--2||c__Methanomicrobia--1||c__Myxococcia--4||c__Negativicutes--2||c__Nitrospiria--84||c__Phycisphaerae--1||c__Planctomycetia--1||c__Rhodothermia--13||c__Spirochaetia--3||c__Symbiobacteriia--2||c__Synergistia--2||c__Syntrophorhabdia--1||c__Thermodesulfovibrionia--1||c__Thermoleophilia--8||c__UBA4802--1||c__UBA6911--1||c__UBA7883--1||c__UBA9217--1||c__Verrucomicrobiae--9:capture_domain_counter=d__Archaea--11||d__Bacteria--591:capture_family_counter=f__AK92--1||f__Acetobacteraceae--2||f__Acutalibacteraceae--2||f__Aeromonadaceae--11||f__Alcanivoracaceae--1||f__Alteromonadaceae--4||f__Aminobacteriaceae--2||f__Anaeromyxobacteraceae--2||f__Aquaspirillaceae--3||f__Azospirillaceae--11||f__B4-G1--1||f__Bacillaceae--1||f__Bdellovibrionaceae--4||f__Beijerinckiaceae--3||f__Brachyspiraceae--1||f__Bryobacteraceae--5||f__Burkholderiaceae--23||f__Caulobacteraceae--1||f__Chitinibacteraceae--2||f__Chitinimonadaceae--3||f__Chromobacteriaceae--45||f__Competibacteraceae--1||f__Desulfitobacteriaceae--3||f__Desulfovibrionaceae--39||f__Desulfurivibrionaceae--2||f__Desulfuromonadaceae--1||f__Dormibacteraceae--1||f__Enterobacteriaceae--3||f__EtOH8--1||f__GWC2-71-9--2||f__Gallionellaceae--14||f__Gemmatimonadaceae--1||f__Geobacteraceae--3||f__Haloarculaceae--7||f__Haloferacaceae--3||f__Halomonadaceae--1||f__Halorhodospiraceae--5||f__Halothiobacillaceae--3||f__Ignavibacteriaceae--1||f__JAAYNR01--3||f__JACRGQ01--1||f__JADGCH01--2||f__KCTC-12870--1||f__Lachnospiraceae--2||f__Leptospiraceae--1||f__Magnetospirillaceae--2||f__Marinomonadaceae--1||f__Methanoregulaceae--1||f__Methylomonadaceae--1||f__Micavibrionaceae--1||f__Micromonosporaceae--2||f__Moraxellaceae--3||f__Myxococcaceae--2||f__NBRC-103111--3||f__NS-4--1||f__Nitrospiraceae--83||f__Oleiphilaceae--1||f__Opitutaceae--6||f__Paenibacillaceae--9||f__Pleomorphomonadaceae--2||f__Pseudohongiellaceae--1||f__Pseudomonadaceae--142||f__Pseudopelobacteraceae--1||f__RPQK01--1||f__Rhizobiaceae--7||f__Rhodocyclaceae--34||f__Rhodothermaceae--9||f__S140-43--1||f__Salinibacteraceae--4||f__Sedimenticolaceae--1||f__Shewanellaceae--2||f__Solirubrobacteraceae--8||f__Sphingomonadaceae--4||f__Spirochaetaceae_B--1||f__Sporomusaceae--2||f__Stappiaceae--1||f__Symbiobacteriaceae--2||f__Terrimicrobiaceae--1||f__Thermoguttaceae--1||f__Thioalkalivibrionaceae--1||f__Thiobacillaceae--4||f__Thiohalomonadaceae--3||f__Treponemataceae--1||f__UBA12059--1||f__UBA1321--1||f__UBA1924--1||f__UBA5518--1||f__UBA5550--1||f__UBA6902--1||f__UBA7541--5||f__UBA9217--1||f__WCHB1-27--1||f__WGMK01--1||f__Wenzhouxiangellaceae--1||f__Xanthomonadaceae--8:capture_genus_counter=g__14-2--1||g__AG41--1||g__Acidoferrum--5||g__Acidovorax--2||g__Acinetobacter--1||g__Actinoplanes--2||g__Aeromonas--11||g__Alcanivorax--1||g__Allorhizobium--1||g__Aminidesulfovibrio--2||g__Aquabacterium--2||g__Aquitalea--26||g__Aromatoleum--9||g__Asticcacaulis--1||g__Aureimonas--1||g__Azonexus--11||g__Azospira--1||g__Azospirillum--8||g__B4-G1--1||g__BOG-1155--1||g__BOG-234--3||g__BOG-933--1||g__Bacillus--1||g__Blastomonas--1||g__Brachyspira--1||g__Brenneria--1||g__Breoghania--1||g__Butyribacter--1||g__CAITJF01--2||g__CAITWF01--1||g__CAIWXQ01--3||g__Caballeronia--4||g__Caproiciproducens--1||g__Cerasicoccus--1||g__Chitinibacter--1||g__Chitinimonas--3||g__Chitiniphilus--1||g__Chromobacterium--6||g__Chthonobacter--1||g__Clostridium_E--1||g__Cohnella--1||g__Competibacter_A--1||g__Dactylopiibacterium--1||g__Desulfobia--1||g__Desulfocurvus--1||g__Desulfosporosinus--3||g__Duganella--1||g__EW11--1||g__Erythrobacter--1||g__GWC2-56-14--1||g__Ga0074137--4||g__Gallionella--9||g__Geomonas--3||g__Giesbergeria--1||g__Halalkalirubrum--1||g__Halomicrobium--1||g__Halorubrum--2||g__Halothiobacillus--3||g__Halovenus--6||g__Herminiimonas--1||g__Hoeflea--2||g__Humidesulfovibrio--17||g__Hylemonella--1||g__JAABRT01--1||g__JAAYIK01--1||g__JAAYLU01--2||g__JACNKH01--1||g__JACPVI01--1||g__JACQEX01--1||g__JACQYA01--1||g__JACQYB01--1||g__JADGCH01--2||g__JADJOM01--1||g__JAEUJP01--1||g__JAEUNX01--1||g__JAEUWI01--1||g__Kosakonia--1||g__Leptospira--1||g__Luteimonas--1||g__MONJU--1||g__MVRE01--1||g__Macromonas--1||g__Marinobacter--1||g__Marinomonas--1||g__Methylobacterium--2||g__Methylomarinum--1||g__Microvirga--1||g__Mitsuaria--3||g__NS-11--1||g__Neorhizobium--1||g__Nibricoccus--4||g__Nitrospira_A--78||g__Nitrospira_E--4||g__Nitrospira_F--1||g__Oharaeibacter--1||g__PALSA-1006--3||g__PSRJ01--1||g__Paenibacillus--5||g__Paenibacillus_C--2||g__Paenibacillus_F--1||g__Paenibacillus_G--2||g__Palsa-465--7||g__Palsa-872--1||g__Paludibaculum--1||g__Paraburkholderia--5||g__Phaeospirillum--1||g__Pseudoalteromonas--1||g__Pseudodesulfuromonas--1||g__Pseudoduganella--1||g__Pseudogulbenkiania--1||g__Pseudohongiella--1||g__Pseudomonas--2||g__Pseudomonas_A--1||g__Pseudomonas_B--2||g__Pseudomonas_D--3||g__Pseudomonas_E--104||g__Pseudomonas_P--30||g__Pseudoxanthomonas_A--3||g__Psychrobacter--2||g__R267--2||g__RBG-16-49-21--1||g__RPQK01--1||g__Rhizobacter--1||g__Rhizobium--2||g__Rhodothermus--9||g__Rivicola--3||g__Roseomonas_A--1||g__S140-43--1||g__SKYL01--5||g__SLDE01--3||g__STGJ01--1||g__SURF-16--1||g__SZUA-370--1||g__Saccharibacillus--1||g__Salinibacter--4||g__Salinicola--1||g__Shewanella--2||g__Skermanella--2||g__Solidesulfovibrio--19||g__Solirubrobacter--1||g__Sphingomonas--2||g__Spiro-10--1||g__Spirochaeta_F--1||g__Sporomusa--2||g__Stenotrophomonas--4||g__Sulfurisoma--2||g__Sulfuritalea--1||g__Sulfuritortus--4||g__Superficieibacter--1||g__Symbiobacterium--2||g__Telmatospirillum--1||g__Thalassomonas--3||g__Thauera--3||g__Thioalkalivibrio--1||g__Trichlorobacter--1||g__UBA11386--1||g__UBA1321--1||g__UBA5202--1||g__UBA5518--1||g__UBA6054--1||g__UBA6145--1||g__UBA6159--1||g__UBA967--1||g__Vogesella--6||g__WJMR01--1||g__WLYX01--5||g__Wenzhouxiangella--1||g__Zoogloea--3:capture_order_counter=o__AC1--1||o__Acetobacterales--2||o__Acidoferrales--5||o__Azospirillales--11||o__B4-G1--1||o__Bacillales--1||o__Bdellovibrionales--4||o__Brachyspirales--1||o__Bryobacterales--5||o__Burkholderiales--128||o__Caulobacterales--1||o__Chromatiales--1||o__Chthoniobacterales--1||o__Competibacterales--1||o__Desulfitobacteriales--3||o__Desulfobulbales--2||o__Desulfovibrionales--39||o__Desulfuromonadales--1||o__Dormibacterales--1||o__Ectothiorhodospirales--1||o__Enterobacterales--20||o__Gemmatimonadales--3||o__Geobacterales--4||o__Halobacteriales--10||o__Halothiobacillales--3||o__Hydrogenedentiales--1||o__Ignavibacteriales--1||o__JACRGQ01--1||o__Lachnospirales--2||o__Leptospirales--1||o__Magnetococcales--2||o__Methanomicrobiales--1||o__Methylacidiphilales--1||o__Methylococcales--1||o__Micavibrionales--1||o__Mycobacteriales--2||o__Myxococcales--4||o__Nitrococcales--6||o__Nitrospirales--84||o__Opitutales--7||o__Oscillospirales--2||o__Paenibacillales--12||o__Phycisphaerales--1||o__Pirellulales--1||o__Pseudomonadales--151||o__RFP12--3||o__RPQK01--1||o__Rhizobiales--13||o__Rhodospirillales--2||o__Rhodothermales--13||o__S140-43--1||o__Solirubrobacterales--8||o__Sphingomonadales--4||o__Spirochaetales_E--1||o__Sporomusales--2||o__Symbiobacteriales--2||o__Synergistales--2||o__Syntrophorhabdales--1||o__Thiohalomonadales--3||o__Treponematales--2||o__UBA4802--1||o__UBA6902--1||o__UBA9217--1||o__Xanthomonadales--9:capture_phylum_counter=p__Acidobacteriota--11||p__Actinobacteriota--10||p__Bacteroidota--14||p__Bdellovibrionota--4||p__Chloroflexota--1||p__Desulfobacterota--7||p__Desulfobacterota_G--1||p__Desulfobacterota_I--39||p__Dormibacterota--1||p__Edwardsbacteria--1||p__Firmicutes--13||p__Firmicutes_A--4||p__Firmicutes_B--3||p__Firmicutes_C--2||p__Firmicutes_E--2||p__Gemmatimonadota--3||p__Halobacteriota--11||p__Hydrogenedentota--1||p__Myxococcota--4||p__Nitrospinota--1||p__Nitrospirota--86||p__Planctomycetota--2||p__Proteobacteria--361||p__Spirochaetota--6||p__Synergistota--2||p__Verrucomicrobiota--12:capture_species_counter=s__14-2 sp910588285--1||s__AG41 sp003222155--1||s__Acidoferrum sp003223255--5||s__Acidovorax sp001422735--2||s__Acinetobacter boissieri--1||s__Actinoplanes derwentensis--2||s__Aeromonas fluvialis--2||s__Aeromonas hydrophila--1||s__Aeromonas lacus--2||s__Aeromonas media--4||s__Aeromonas rivuli--1||s__Aeromonas schubertii--1||s__Alcanivorax sp002733835--1||s__Allorhizobium naphthalenivorans_A--1||s__Aminidesulfovibrio sp002382645--2||s__Aquabacterium sp004322345--2||s__Aquitalea magnusonii--1||s__Aquitalea pelogenes--14||s__Aquitalea sp003693445--9||s__Aquitalea sp013391415--2||s__Aromatoleum evansii--2||s__Aromatoleum petrolei--7||s__Asticcacaulis excentricus--1||s__Aureimonas ureilytica_A--1||s__Azonexus sp002345845--6||s__Azonexus sp002425245--1||s__Azonexus sp002470165--2||s__Azonexus sp002840785--1||s__Azonexus sp903930395--1||s__Azospira sp003112695--1||s__Azospirillum oleiclasticum--4||s__Azospirillum oryzae_A--1||s__Azospirillum sp003115975--3||s__B4-G1 sp003648025--1||s__BOG-1155 sp003165115--1||s__BOG-234 sp903893525--3||s__BOG-933 sp903927615--1||s__Bacillus altitudinis--1||s__Blastomonas aquatica--1||s__Brachyspira murdochii--1||s__Brenneria rubrifaciens--1||s__Breoghania sp003432385--1||s__Butyribacter sp003149875--1||s__CAITJF01 sp903892645--2||s__CAITWF01 sp903840415--1||s__CAIWXQ01 sp903861045--3||s__Caballeronia mineralivorans--3||s__Caballeronia sp009766085--1||s__Caproiciproducens sp000752215--1||s__Cerasicoccus arenae--1||s__Chitinibacter sp013403565--1||s__Chitinimonas koreensis--3||s__Chitiniphilus shinanonensis--1||s__Chromobacterium sp001043555--5||s__Chromobacterium sp002848345--1||s__Chthonobacter albigriseus--1||s__Clostridium_E sporosphaeroides--1||s__Cohnella xylanilytica--1||s__Competibacter_A sp003527885--1||s__Dactylopiibacterium sp002855595--1||s__Desulfobia pelagia--1||s__Desulfocurvus vexinensis--1||s__Desulfosporosinus hippei--3||s__Duganella alba--1||s__EW11 sp003054665--1||s__Erythrobacter sp002706445--1||s__GWC2-56-14 sp001803705--1||s__Ga0074137 sp016791465--4||s__Gallionella kumadai--8||s__Gallionella sp903934275--1||s__Geomonas paludis--1||s__Geomonas silvestris--1||s__Geomonas sp018986935--1||s__Giesbergeria sp001724785--1||s__Halalkalirubrum sp003551725--1||s__Halomicrobium sp009617995--1||s__Halorubrum hochstenium--1||s__Halorubrum vacuolatum--1||s__Halothiobacillus sp002281295--3||s__Halovenus aranensis--6||s__Herminiimonas contaminans--1||s__Hoeflea marina--1||s__Hoeflea olei--1||s__Humidesulfovibrio sp002422505--5||s__Humidesulfovibrio sp016218665--10||s__Humidesulfovibrio sp903843965--2||s__Hylemonella sp003500955--1||s__JAABRT01 sp011390885--1||s__JAAYIK01 sp012523465--1||s__JAAYLU01 sp018436725--2||s__JACNKH01 sp014382155--1||s__JACPVI01 sp016191815--1||s__JACQEX01 sp016200345--1||s__JACQYA01 sp016208425--1||s__JACQYB01 sp016208415--1||s__JADGCH01 sp015229115--2||s__JADJOM01 sp016713435--1||s__JAEUJP01 sp016793725--1||s__JAEUNX01 sp016791005--1||s__JAEUWI01 sp016791475--1||s__Kosakonia sacchari_B--1||s__Leptospira alexanderi--1||s__Luteimonas sp013425525--1||s__MONJU sp003696905--1||s__MVRE01 sp002067895--1||s__Macromonas bipunctata--1||s__Marinobacter daepoensis--1||s__Marinomonas arctica--1||s__Methylobacterium gossipiicola--1||s__Methylobacterium sp009806555--1||s__Methylomarinum sp006844705--1||s__Microvirga lupini--1||s__Mitsuaria sp004210455--3||s__NS-11 sp005877525--1||s__Neorhizobium sp003425685--1||s__Nibricoccus aquaticus--4||s__Nitrospira_A defluvii_C--17||s__Nitrospira_A sp003456605--22||s__Nitrospira_A sp009594865--6||s__Nitrospira_A sp014055495--15||s__Nitrospira_A sp017986555--7||s__Nitrospira_A sp900170025--3||s__Nitrospira_A sp900696505--1||s__Nitrospira_A sp902500995--7||s__Nitrospira_E moscoviensis--4||s__Nitrospira_F sp002083405--1||s__Oharaeibacter diazotrophicus--1||s__PALSA-1006 sp004297065--1||s__PALSA-1006 sp009773615--2||s__PSRJ01 sp003175985--1||s__Paenibacillus sp000758625--3||s__Paenibacillus typhae--2||s__Paenibacillus_C algorifonticola--1||s__Paenibacillus_C protaetiae--1||s__Paenibacillus_F sp900107975--1||s__Paenibacillus_G naphthalenovorans--2||s__Palsa-465 sp019241635--7||s__Palsa-872 sp005880945--1||s__Paludibaculum sp016721425--1||s__Paraburkholderia bannensis_A--1||s__Paraburkholderia sartisoli--1||s__Paraburkholderia sediminicola--1||s__Paraburkholderia sp011752995--1||s__Paraburkholderia sp017104965--1||s__Phaeospirillum sp903853455--1||s__Pseudoalteromonas sp002276045--1||s__Pseudodesulfuromonas sp016936455--1||s__Pseudoduganella sp003053665--1||s__Pseudogulbenkiania subflava--1||s__Pseudohongiella sp002706685--1||s__Pseudomonas delhiensis--2||s__Pseudomonas_A stutzeri_AM--1||s__Pseudomonas_B oryzihabitans_B--1||s__Pseudomonas_B psychrotolerans_C--1||s__Pseudomonas_D profundi--1||s__Pseudomonas_D xiamenensis--2||s__Pseudomonas_E amygdali--1||s__Pseudomonas_E congelans--1||s__Pseudomonas_E entomophila_B--4||s__Pseudomonas_E fluorescens_BT--1||s__Pseudomonas_E juntendi--1||s__Pseudomonas_E koreensis_C--1||s__Pseudomonas_E mendocina_A--1||s__Pseudomonas_E poae--1||s__Pseudomonas_E putida_F--2||s__Pseudomonas_E segetis--1||s__Pseudomonas_E seleniipraecipitans--34||s__Pseudomonas_E sp000282415--1||s__Pseudomonas_E sp000612585--2||s__Pseudomonas_E sp000761545--2||s__Pseudomonas_E sp002483005--9||s__Pseudomonas_E sp002803095--2||s__Pseudomonas_E sp009932725--1||s__Pseudomonas_E sp010095445--1||s__Pseudomonas_E sp016901015--1||s__Pseudomonas_E sp018826895--1||s__Pseudomonas_E sp019139535--3||s__Pseudomonas_E sp900005815--1||s__Pseudomonas_E sp900187455--11||s__Pseudomonas_E sp900585815--1||s__Pseudomonas_E syringae_F--20||s__Pseudomonas_P matsuisoli--30||s__Pseudoxanthomonas_A mexicana_A--3||s__Psychrobacter sp002453355--2||s__R267 sp001768075--1||s__R267 sp013340205--1||s__RBG-16-49-21 sp017999915--1||s__RPQK01 sp003819755--1||s__Rhizobacter sp000799305--1||s__Rhizobium pisi--1||s__Rhizobium sp900467885--1||s__Rhodothermus marinus--9||s__Rivicola sp002002905--3||s__Roseomonas_A tokyonensis--1||s__S140-43 sp015491615--1||s__SKYL01 sp007121755--5||s__SLDE01 sp014859545--3||s__STGJ01 sp004919095--1||s__SURF-16 sp016208225--1||s__SZUA-370 sp002839245--1||s__Saccharibacillus alkalitolerans--1||s__Salinibacter ruber--4||s__Salinicola acroporae--1||s__Shewanella denitrificans--1||s__Shewanella sp000014665--1||s__Skermanella sp016653635--1||s__Skermanella stibiiresistens--1||s__Solidesulfovibrio magneticus_A--16||s__Solidesulfovibrio magneticus_B--1||s__Solidesulfovibrio sp003525525--2||s__Solirubrobacter soli--1||s__Sphingomonas aurantiaca--1||s__Sphingomonas sp001421245--1||s__Spiro-10 sp001604405--1||s__Spirochaeta_F sp016744925--1||s__Sporomusa sp007830295--2||s__Stenotrophomonas maltophilia_S--3||s__Stenotrophomonas nitritireducens--1||s__Sulfurisoma sp018825305--2||s__Sulfuritalea sp903933395--1||s__Sulfuritortus calidifontis--3||s__Sulfuritortus sp013389055--1||s__Superficieibacter sp001187865--1||s__Symbiobacterium sp003242675--2||s__Telmatospirillum sp009712185--1||s__Thalassomonas viridans--3||s__Thauera aromatica--1||s__Thauera linaloolentis--2||s__Thioalkalivibrio sp000377905--1||s__Trichlorobacter sp002423105--1||s__UBA11386 sp003532715--1||s__UBA1321 sp002304345--1||s__UBA5202 sp002412795--1||s__UBA5518 sp903938575--1||s__UBA6054 sp002429045--1||s__UBA6145 sp018969935--1||s__UBA6159 sp002422345--1||s__UBA967 sp009920585--1||s__Vogesella alkaliphila--1||s__Vogesella oryzae--1||s__Vogesella urethralis--4||s__WJMR01 sp014727845--1||s__WLYX01 sp009707705--5||s__Wenzhouxiangella sp003565625--1||s__Zoogloea sp009469605--1||s__Zoogloea sp015657735--1||s__Zoogloea sp018241685--1:evalue_avg=1.3608247422859408e-09:evalue_max=3.96e-07:evalue_min=8.59e-109:evalue_std=2.3213931117716695e-08:evalue_sum=3.960000000052088e-07:gapopen_avg=0.21993127147766323:gapopen_max=2.0:gapopen_min=0.0:gapopen_std=0.46209567088775605:gapopen_sum=64.0:gtdb_class_counter=c__2-12-FULL-45-22--1||c__Acidobacteriae--1||c__Anaerolineae--1||c__CLD3--5||c__Calditrichia--11||c__Deferribacteres--17||c__Desulfuromonadia--44||c__Gammaproteobacteria--7||c__Ignavibacteria--246||c__J132--3||c__JAFGBW01--1||c__JAGOEH01--1||c__Kapabacteria--155||c__Kryptonia--5||c__MSB-5A5--57||c__Nitrospiria--42||c__QNDG01--2||c__RBG-16-64-22--1||c__RBG-16-71-46--1||c__Rhodothermia--50||c__T3Sed10-11--2||c__Thermodesulfovibrionia--3||c__Thermotogae--1||c__UBA10030--73||c__UBA2214--11||c__UBA2968--2||c__UBA9942--3:gtdb_domain_counter=d__Bacteria--746:gtdb_family_counter=f__2-12-FULL-45-22--1||f__4572-78--1||f__Acidobacteriaceae--1||f__CAIYYT01--12||f__Calditerrivibrionaceae--2||f__Chromobacteriaceae--1||f__DRLW01--11||f__Deferribacteraceae--2||f__Denitrovibrionaceae--12||f__Dissulfurispiraceae--2||f__FEB-12--39||f__Flexistipitaceae--1||f__Ga007554--2||f__Geobacteraceae--21||f__ISCAR-4553--3||f__Ignavibacteriaceae--91||f__J042--11||f__JAABVY01--6||f__JABWCH01--2||f__JACRLI01--1||f__JAFGJP01--1||f__JAGOEH01--1||f__Kosmotogaceae--1||f__Kryptoniaceae--5||f__MEBIC09517--4||f__Melioribacteraceae--152||f__Nitrospiraceae--34||f__Pseudopelobacteraceae--23||f__QNDG01--2||f__RBG-16-64-22--1||f__Rhodocyclaceae--1||f__Rhodothermaceae--13||f__Rubricoccaceae--1||f__SB21--5||f__SRT547--1||f__SURF-24--3||f__SZUA-254--1||f__Salinibacteraceae--29||f__T3Sed10-11--2||f__Thioalkalivibrionaceae--1||f__Thiohalomonadaceae--2||f__UBA10030--15||f__UBA2268--8||f__UBA4661--136||f__UBA6902--1||f__UBA6906--26||f__UBA7675--4||f__UBA8231--2||f__UBA8401--31||f__UBA8639--8||f__UBA961--7||f__UBA9942--3:gtdb_genus_counter=g__1-14-2-50-31-20--12||g__2-12-FULL-45-22--1||g__4572-78--1||g__ATWF01--2||g__B120-G9--4||g__B22-G1--8||g__BMS3ABIN04--5||g__BRH-c32--3||g__CAADGV01--5||g__CAISDA01--8||g__CAITNQ01--1||g__CAIWET01--1||g__CAIYTF01--12||g__CAIYYT01--6||g__CG2-30-36-16--1||g__Calditerrivibrio--2||g__Chromobacterium--1||g__DRLW01--5||g__DSXH01--14||g__DTME01--1||g__Deferribacter--2||g__Denitrovibrio--4||g__FEB-12--10||g__Fen-1254--1||g__Fen-1255--3||g__Fen-1258--7||g__Fen-1262--3||g__Fen-1273--2||g__Fen-1298--9||g__Flexistipes--1||g__GCA-002790365--1||g__GCA-016700155--8||g__GCA-2698995--6||g__GCA-2746605--28||g__Ga0077554--2||g__Geobacter--4||g__Geomesophilobacter--1||g__Geomonas--15||g__Geovibrio--3||g__IGN16--4||g__IGN3--27||g__ISCAR-4553--3||g__Ignavibacterium--4||g__J017--1||g__J031--1||g__J042--1||g__J075--2||g__JAAAPH01--4||g__JAABVY01--4||g__JAADHM01--1||g__JAADIR01--8||g__JAADJD01--5||g__JAAYAN01--3||g__JAAYJM01--1||g__JABDIZ01--1||g__JABWBZ01--1||g__JABWCH01--1||g__JABWCP01--1||g__JACOSX01--1||g__JACPFJ01--1||g__JACPGF01--12||g__JACQEW01--1||g__JACRCG01--9||g__JACRLI01--1||g__JACVSD01--1||g__JADJEI01--1||g__JADJGC01--6||g__JAEINS01--12||g__JAERMQ01--1||g__JAFGJP01--1||g__JAFGNW01--3||g__JAGDMK01--12||g__JAGOEH01--1||g__JAGOMP01--1||g__JAGTRP01--1||g__JAHISV01--8||g__JAHJUE01--7||g__Kryptonium--5||g__MEBICO9517--4||g__MYbin3--2||g__Melioribacter--4||g__Mesotoga--1||g__Naka2016--3||g__Nitrospira_A--18||g__Nitrospira_D--7||g__Nitrospira_E--1||g__Oryzomonas--3||g__PGYT01--7||g__PH2015--130||g__PNNF01--1||g__Palsa-1315--2||g__Pelotalea--1||g__Pseudopelobacter--2||g__QNAD01--1||g__QNDG01--2||g__QQUE01--6||g__QQUK01--3||g__RBG-16-64-22--1||g__RPRC01--1||g__RSF151--2||g__Rhodothermus--13||g__SB21--3||g__SCVQ01--2||g__SRT547--1||g__SURF-23--1||g__SURF-24--3||g__SURF-28--3||g__SYGV01--1||g__Salinibacter--17||g__Seleniivibrio--3||g__SpSt-333--7||g__Sulfurivermis--2||g__T3Sed10-11--2||g__Tc-Br11-B2g6-7--8||g__Terracidiphilus--1||g__Thioalkalivibrio_B--1||g__Trichlorobacter--6||g__UBA10030--4||g__UBA11986--1||g__UBA12574--1||g__UBA1304--13||g__UBA2353--7||g__UBA4057--1||g__UBA4661--6||g__UBA7675--4||g__UBA8401--16||g__UBA8639--6||g__UBA9942--2||g__UM-FILTER-34-10--2||g__WFQV01--2||g__WGAL01--8||g__WGBF01--3||g__WJKG01--6||g__WJMC01--2||g__WJMR01--7||g__WJMS01--3||g__WRLB01--2||g__XYB12-FULL-38-5--9||g__XYD12-FULL-36-8--4:gtdb_order_counter=o__2-12-FULL-45-22--1||o__4572-78--1||o__Acidobacteriales--1||o__Burkholderiales--2||o__CAIYYT01--12||o__DRLW01--11||o__Deferribacterales--17||o__Ectothiorhodospirales--1||o__GN15--39||o__Ga0077554--2||o__Geobacterales--44||o__Ignavibacteriales--246||o__JAABVY01--6||o__JAFGJP01--1||o__JAGOEH01--1||o__Kapabacteriales--155||o__Kryptoniales--5||o__Nitrospirales--42||o__Petrotogales--1||o__QNDG01--2||o__RBG-13-44-9--11||o__RBG-16-64-22--1||o__RBG-16-71-46--1||o__Rhodothermales--50||o__SB21--5||o__SRT547--3||o__T3Sed10-11--2||o__Thermodesulfovibrionales--2||o__Thiohalomonadales--2||o__UBA10030--73||o__UBA6902--1||o__UBA8231--2||o__UBA9942--3:gtdb_phylum_counter=p__Acidobacteriota--1||p__Bacteroidota--531||p__CLD3--5||p__Calditrichota--11||p__Chloroflexota--1||p__Deferribacterota--17||p__Desulfobacterota--44||p__Eisenbacteria--1||p__JAFGBW01--1||p__JAGOEH01--1||p__KSB1--11||p__Latescibacterota--2||p__Nitrospinota--3||p__Nitrospinota_B--1||p__Nitrospirota--46||p__Planctomycetota--3||p__Proteobacteria--7||p__QNDG01--2||p__Thermotogota--1||p__Zixibacteria--57:gtdb_species_counter=s__1-14-2-50-31-20 sp002786785--4||s__1-14-2-50-31-20 sp018818165--8||s__2-12-FULL-45-22 sp001803565--1||s__4572-78 sp002084875--1||s__ATWF01 sp000421105--2||s__B120-G9 sp019038695--4||s__B22-G1 sp018816665--8||s__BMS3ABIN04 sp002898175--5||s__BRH-c32 sp001516025--3||s__CAADGV01 sp016218065--5||s__CAISDA01 sp903884005--8||s__CAITNQ01 sp903893785--1||s__CAIWET01 sp903911805--1||s__CAIYTF01 sp903915485--4||s__CAIYTF01 sp903929035--8||s__CAIYYT01 sp903903945--3||s__CAIYYT01 sp903930455--3||s__CG2-30-36-16 sp001873185--1||s__Calditerrivibrio nitroreducens--1||s__Calditerrivibrio nitroreducens_A--1||s__Chromobacterium sp002848345--1||s__DRLW01 sp011375275--2||s__DRLW01 sp015485525--3||s__DSXH01 sp011367925--4||s__DSXH01 sp016177735--8||s__DSXH01 sp018333725--2||s__DTME01 sp011389155--1||s__Deferribacter autotrophicus--1||s__Deferribacter desulfuricans--1||s__Denitrovibrio acetiphilus--2||s__Denitrovibrio sp002869145--1||s__Denitrovibrio sp002869185--1||s__FEB-12 sp003105265--3||s__FEB-12 sp016708025--7||s__Fen-1254 sp003162695--1||s__Fen-1255 sp003154155--2||s__Fen-1255 sp003162215--1||s__Fen-1258 sp002839795--2||s__Fen-1258 sp003155655--5||s__Fen-1262 sp003152875--3||s__Fen-1273 sp003157485--2||s__Fen-1298 sp003142475--2||s__Fen-1298 sp003142575--2||s__Fen-1298 sp003155495--2||s__Fen-1298 sp003819715--1||s__Fen-1298 sp016928255--2||s__Flexistipes sp002338145--1||s__GCA-002790365 sp011052365--1||s__GCA-016700155 sp016700155--8||s__GCA-2698995 sp002698995--6||s__GCA-2746605 sp002746605--4||s__GCA-2746605 sp016708125--7||s__GCA-2746605 sp016713565--9||s__GCA-2746605 sp016716225--8||s__Ga0077554 sp001464965--1||s__Ga0077554 sp005240065--1||s__Geobacter anodireducens--1||s__Geobacter pickeringii--1||s__Geobacter sp003712145--1||s__Geobacter sulfurreducens--1||s__Geomesophilobacter sediminis--1||s__Geomonas anaerohicana--1||s__Geomonas edaphica--1||s__Geomonas ferrireducens--1||s__Geomonas limicola--1||s__Geomonas oryzae--1||s__Geomonas paludis--1||s__Geomonas pelophila--1||s__Geomonas propionica--1||s__Geomonas silvestris--1||s__Geomonas sp000175115--1||s__Geomonas sp018919395--1||s__Geomonas sp018986915--1||s__Geomonas sp018986935--1||s__Geomonas sp019203205--1||s__Geomonas sp903925075--1||s__Geovibrio sp001603805--1||s__Geovibrio thiophilus--2||s__IGN16 sp013112585--4||s__IGN3 sp016707115--11||s__IGN3 sp016707585--7||s__IGN3 sp016709765--4||s__IGN3 sp018059515--2||s__IGN3 sp900696555--3||s__ISCAR-4553 sp011682235--3||s__Ignavibacterium album--1||s__Ignavibacterium album_A--1||s__Ignavibacterium album_B--1||s__Ignavibacterium album_C--1||s__J017 sp003695915--1||s__J031 sp003696975--1||s__J042 sp003696445--1||s__J075 sp003695285--2||s__JAAAPH01 sp009908415--4||s__JAABVY01 sp014730285--4||s__JAADHM01 sp013151855--1||s__JAADIR01 sp013151245--8||s__JAADJD01 sp013150955--2||s__JAADJD01 sp015485355--3||s__JAAYAN01 sp012719345--3||s__JAAYJM01 sp012522895--1||s__JABDIZ01 sp013003465--1||s__JABWBZ01 sp013359335--1||s__JABWCH01 sp013359215--1||s__JABWCP01 sp013360215--1||s__JACOSX01 sp016178625--1||s__JACPFJ01 sp015688915--1||s__JACPGF01 sp016182615--12||s__JACQEW01 sp016200365--1||s__JACRCG01 sp001802645--1||s__JACRCG01 sp013349325--1||s__JACRCG01 sp019162745--1||s__JACRCG01 sp903875605--1||s__JACRCG01 sp903879825--1||s__JACRCG01 sp903901875--1||s__JACRCG01 sp903925005--1||s__JACRCG01 sp903930585--2||s__JACRLI01 sp016235265--1||s__JACVSD01 sp014534095--1||s__JADJEI01 sp016709155--1||s__JADJGC01 sp016708315--6||s__JAEINS01 sp016342755--12||s__JAERMQ01 sp016844745--1||s__JAFGJP01 sp016929035--1||s__JAFGNW01 sp016926795--3||s__JAGDMK01 sp016707525--12||s__JAGOEH01 sp017997825--1||s__JAGOMP01 sp017993505--1||s__JAGTRP01 sp018261935--1||s__JAHISV01 sp018818065--8||s__JAHJUE01 sp018829205--7||s__Kryptonium kryptomonas--1||s__Kryptonium mobile--2||s__Kryptonium tengchongense--1||s__Kryptonium thompsoni--1||s__MEBICO9517 sp003285105--4||s__MYbin3 sp002753335--1||s__MYbin3 sp004321915--1||s__Melioribacter roseus--4||s__Mesotoga sp001603185--1||s__Naka2016 sp003731655--1||s__Naka2016 sp003731685--2||s__Nitrospira_A defluvii_A--1||s__Nitrospira_A defluvii_B--1||s__Nitrospira_A defluvii_C--2||s__Nitrospira_A sp001567445--1||s__Nitrospira_A sp003456605--1||s__Nitrospira_A sp009594855--1||s__Nitrospira_A sp009594865--2||s__Nitrospira_A sp014055465--2||s__Nitrospira_A sp014055495--1||s__Nitrospira_A sp017986555--2||s__Nitrospira_A sp018242665--1||s__Nitrospira_A sp900170025--1||s__Nitrospira_A sp900696505--1||s__Nitrospira_A sp902500995--1||s__Nitrospira_D lenta--2||s__Nitrospira_D sp002083555--1||s__Nitrospira_D sp002869855--1||s__Nitrospira_D sp013140455--2||s__Nitrospira_D sp900299245--1||s__Nitrospira_E moscoviensis--1||s__Oryzomonas japonica--1||s__Oryzomonas sagensis--1||s__Oryzomonas sp008330225--1||s__PGYT01 sp002839805--3||s__PGYT01 sp016927595--4||s__PH2015 sp004292595--29||s__PH2015 sp013298375--31||s__PH2015 sp013298775--35||s__PH2015 sp014654705--35||s__PNNF01 sp013824085--1||s__Palsa-1315 sp005116815--1||s__Palsa-1315 sp009885705--1||s__Pelotalea sp012556225--1||s__Pseudopelobacter propionicus--1||s__Pseudopelobacter sp013377095--1||s__QNAD01 sp003641345--1||s__QNDG01 sp003645915--2||s__QQUE01 sp008501545--3||s__QQUE01 sp008501765--3||s__QQUK01 sp008501655--3||s__RBG-16-64-22 sp016195465--1||s__RPRC01 sp003314535--1||s__RSF151 sp005116795--1||s__RSF151 sp016235225--1||s__Rhodothermus marinus--4||s__Rhodothermus profundi--3||s__Rhodothermus sp002898335--3||s__Rhodothermus sp015487635--3||s__SB21 sp008933615--1||s__SB21 sp016787925--1||s__SB21 sp016788215--1||s__SCVQ01 sp004296865--1||s__SCVQ01 sp016201805--1||s__SRT547 sp009002475--1||s__SURF-23 sp016215115--1||s__SURF-24 sp003599415--3||s__SURF-28 sp003599395--2||s__SURF-28 sp011049495--1||s__SYGV01 sp004296885--1||s__Salinibacter altiplanensis--6||s__Salinibacter ruber--10||s__Salinibacter sp003023365--1||s__Seleniivibrio sp002452335--1||s__Seleniivibrio sp002452405--1||s__Seleniivibrio woodruffii--1||s__SpSt-333 sp008933835--7||s__Sulfurivermis fontis--1||s__Sulfurivermis sp002840095--1||s__T3Sed10-11 sp003562775--1||s__T3Sed10-11 sp007131635--1||s__Tc-Br11-B2g6-7 sp001564055--3||s__Tc-Br11-B2g6-7 sp007124945--2||s__Tc-Br11-B2g6-7 sp009908945--3||s__Terracidiphilus sp015654835--1||s__Thioalkalivibrio_B sp003555285--1||s__Trichlorobacter lovleyi--1||s__Trichlorobacter sp002328035--1||s__Trichlorobacter sp002419465--1||s__Trichlorobacter sp002422265--1||s__Trichlorobacter sp002423105--1||s__Trichlorobacter thiogenes--1||s__UBA10030 sp003453835--4||s__UBA11986 sp003541875--1||s__UBA12574 sp018660835--1||s__UBA1304 sp002307295--13||s__UBA2353 sp002344005--4||s__UBA2353 sp017302855--3||s__UBA4057 sp002382705--1||s__UBA4661 sp002405405--6||s__UBA7675 sp002483085--4||s__UBA8401 sp013361065--4||s__UBA8401 sp903861125--4||s__UBA8401 sp903907305--7||s__UBA8401 sp903958625--1||s__UBA8639 sp003228495--1||s__UBA8639 sp003233615--1||s__UBA8639 sp003523945--1||s__UBA8639 sp009377845--1||s__UBA8639 sp013817135--1||s__UBA8639 sp902500695--1||s__UBA9942 sp016194325--1||s__UBA9942 sp016234205--1||s__UM-FILTER-34-10 sp002790395--2||s__WFQV01 sp015486905--2||s__WGAL01 sp015493615--5||s__WGAL01 sp015494845--3||s__WGBF01 sp015494485--3||s__WJKG01 sp014729205--6||s__WJMC01 sp014728145--2||s__WJMR01 sp014727845--7||s__WJMS01 sp014727815--3||s__WRLB01 sp009777815--2||s__XYB12-FULL-38-5 sp001803165--5||s__XYB12-FULL-38-5 sp009773205--4||s__XYD12-FULL-36-8 sp013388515--4:heptad_counter=MCP-24H--46||MCP-28H--3||MCP-34H--1||MCP-38H--1||MCP-40H--1272||MCP-44H--18||MCP-52H--7:lbd_counter=DUF3365--8:lca_tree=d__Bacteria:length_avg=129.88659793814432:length_max=184.0:length_min=37.0:length_std=32.277314427658425:length_sum=37797.0:mismatch_avg=29.237113402061855:mismatch_max=97.0:mismatch_min=0.0:mismatch_std=19.574141913218565:mismatch_sum=8508.0:name=N365588:qcovhsp_avg=98.55601374570448:qcovhsp_max=100.0:qcovhsp_min=95.0:qcovhsp_std=1.4417147069937688:qcovhsp_sum=28679.800000000003:qend_avg=130.80068728522338:qend_max=186.0:qend_min=37.0:qend_std=32.83723915599603:qend_sum=38063.0:qstart_avg=2.06872852233677:qstart_max=9.0:qstart_min=1.0:qstart_std=1.6448723140396082:qstart_sum=602.0:ref_name_counter=GB_GCA_001564055.1_protein.faa_LKNB01000011.1_47@PF00015_full_PFAM.399.612--1||GB_GCA_001873185.1_protein.faa_MNYQ01000234.1_18@PF00015_full_PFAM.454.665--1||GB_GCA_002307295.1_protein.faa_DBTY01000056.1_33@PF00015_full_PFAM.915.1112--1||GB_GCA_002483085.1_protein.faa_DLHF01000002.1_34@PF00015_full_PFAM.394.574--1||GB_GCA_002483085.1_protein.faa_DLHF01000075.1_66@PF00015_full_PFAM.353.566--1||GB_GCA_002839795.1_protein.faa_PGYS01000139.1_1@PF00015_full_PFAM.430.556--2||GB_GCA_002840095.1_protein.faa_PGZL01000012.1_63@PF00015_full_PFAM.188.385--1||GB_GCA_002869855.2_protein.faa_NEWQ02000015.1_120@PF00015_full_PFAM.348.544--15||GB_GCA_002898175.1_protein.faa_BDSW01000033.1_16@PF00015_full_PFAM.472.684--1||GB_GCA_003152875.1_protein.faa_PMBF01000073.1_20@PF00015_full_PFAM.585.776--2||GB_GCA_003224905.1_protein.faa_QIAA01000158.1_20@PF00015_full_PFAM.341.546--5||GB_GCA_003233615.1_protein.faa_QIMB01000317.1_1@PF00015_full_PFAM.304.492--1||GB_GCA_003285105.1_protein.faa_CP030158.1_3633@PF00015_full_PFAM.368.553--10||GB_GCA_003285105.1_protein.faa_CP030158.1_3642@PF00015_full_PFAM.392.598--8||GB_GCA_003731685.1_protein.faa_RCNO01000031.1_19@PF00015_full_PFAM.790.993--2||GB_GCA_004296865.1_protein.faa_SCVQ01000071.1_5@PF00015_full_PFAM.376.426--12||GB_GCA_008501655.1_protein.faa_QQUK01000163.1_3@PF00015_full_PFAM.511.698--2||GB_GCA_009594865.1_protein.faa_VOPT01000024.1_27@PF00015_full_PFAM.367.544--1||GB_GCA_009908945.1_protein.faa_JAAAOI010000120.1_11@PF00015_full_PFAM.398.615--17||GB_GCA_011682235.1_protein.faa_JAADYT010000003.1_19@PF00015_full_PFAM.566.765--4||GB_GCA_012522895.1_protein.faa_JAAYJM010000152.1_8@PF00015_full_PFAM.770.997--4||GB_GCA_013003465.1_protein.faa_JABDIZ010000306.1_2@PF00015_full_PFAM.396.493--1||GB_GCA_013140455.1_protein.faa_JABFSU010000001.1_43@PF00015_full_PFAM.349.530--7||GB_GCA_013140455.1_protein.faa_JABFSU010000049.1_24@PF00015_full_PFAM.348.544--1||GB_GCA_013285425.1_protein.faa_CP053447.1_2389@PF00015_full_PFAM.456.671--1||GB_GCA_013286465.1_protein.faa_JABDFR010000004.1_6@PF00015_full_PFAM.340.525--4||GB_GCA_013298375.1_protein.faa_JAAFHM010000275.1_4@PF00015_full_PFAM.556.755--1||GB_GCA_013361065.1_protein.faa_JABWAK010000276.1_3@PF00015_full_PFAM.416.611--1||GB_GCA_013414795.1_protein.faa_CP058732.1_1333@PF00015_full_PFAM.791.996--1||GB_GCA_014055495.1_protein.faa_WIAG01000005.1_1@PF00015_full_PFAM.375.530--53||GB_GCA_014379385.1_protein.faa_JACMLW010000134.1_15@PF00015_full_PFAM.248.347--1||GB_GCA_014727815.1_protein.faa_WJMS01000181.1_1@PF00015_full_PFAM.486.595--1||GB_GCA_014730285.1_protein.faa_WJIM01000424.1_4@PF00015_full_PFAM.463.677--2||GB_GCA_015487635.1_protein.faa_WFPM01000014.1_11@PF00015_full_PFAM.365.578--1||GB_GCA_016177735.1_protein.faa_JACOUS010000030.1_171@PF00015_full_PFAM.475.664--1||GB_GCA_016201285.1_protein.faa_JACQDE010000049.1_23@PF00015_full_PFAM.348.564--13||GB_GCA_016201805.1_protein.faa_JACQCB010000084.1_17@PF00015_full_PFAM.371.534--11||GB_GCA_016219075.1_protein.faa_JACRCJ010000179.1_1@PF00015_full_PFAM.460.674--1||GB_GCA_016700155.1_protein.faa_CP065001.1_10@PF00015_full_PFAM.480.670--1||GB_GCA_016700155.1_protein.faa_CP065001.1_1329@PF00015_full_PFAM.436.642--2||GB_GCA_016700155.1_protein.faa_CP065001.1_612@PF00015_full_PFAM.551.768--1||GB_GCA_016707115.1_protein.faa_JADJIH010000021.1_32@PF00015_full_PFAM.424.621--3||GB_GCA_016707115.1_protein.faa_JADJIH010000021.1_34@PF00015_full_PFAM.462.666--2||GB_GCA_016707525.1_protein.faa_JADJHP010000006.1_60@PF00015_full_PFAM.763.917--1||GB_GCA_016707525.1_protein.faa_JADJHP010000006.1_74@PF00015_full_PFAM.718.921--1||GB_GCA_016707585.1_protein.faa_JADJHL010000011.1_488@PF00015_full_PFAM.436.643--1||GB_GCA_016708025.1_protein.faa_JADJGQ010000001.1_318@PF00015_full_PFAM.356.538--1||GB_GCA_016708025.1_protein.faa_JADJGQ010000002.1_417@PF00015_full_PFAM.446.639--1||GB_GCA_016708025.1_protein.faa_JADJGQ010000002.1_671@PF00015_full_PFAM.442.647--2||GB_GCA_016708315.1_protein.faa_JADJGC010000009.1_71@PF00015_full_PFAM.209.414--1||GB_GCA_016708315.1_protein.faa_JADJGC010000009.1_76@PF00015_full_PFAM.3.125--1||GB_GCA_016708315.1_protein.faa_JADJGC010000009.1_79@PF00015_full_PFAM.429.633--6||GB_GCA_016716225.1_protein.faa_JADJWT010000001.1_727@PF00015_full_PFAM.409.613--1||GB_GCA_018268755.1_protein.faa_JAFDVW010000014.1_166@PF00015_full_PFAM.325.532--25||GB_GCA_018660835.1_protein.faa_JABJJN010000020.1_151@PF00015_full_PFAM.486.685--1||GB_GCA_900299245.1_protein.faa_OMJA01000250.1_4@PF00015_full_PFAM.347.544--19||GB_GCA_902500995.1_protein.faa_CABVSR010000008.1_2@PF00015_full_PFAM.368.545--2||GB_GCA_903884005.1_protein.faa_CAISDA010000011.1_9@PF00015_full_PFAM.273.488--3||GB_GCA_903893785.1_protein.faa_CAITNQ010000295.1_7@PF00015_full_PFAM.573.735--1||GB_GCA_903907305.1_protein.faa_CAIVNT010000224.1_2@PF00015_full_PFAM.320.568--1||GB_GCA_903907305.1_protein.faa_CAIVNT010000224.1_3@PF00015_full_PFAM.326.568--2||GB_GCA_903911805.1_protein.faa_CAIWET010000156.1_1@PF00015_full_PFAM.408.616--5||GB_GCA_903915485.1_protein.faa_CAIWTC010000411.1_1@PF00015_full_PFAM.457.603--1||GB_GCA_903929035.1_protein.faa_CAIYTF010000127.1_50@PF00015_full_PFAM.466.666--1||GB_GCA_903930455.1_protein.faa_CAIYYT010000256.1_24@PF00015_full_PFAM.433.531--1||RS_GCF_000024845.1_protein.faa_NC_013501.1_1621@PF00015_full_PFAM.398.616--1||RS_GCF_001273775.1_protein.faa_NZ_CP011801.1_1986@PF00015_full_PFAM.349.540--1||RS_GCF_017908595.1_protein.faa_NZ_JAGKTL010000001.1_145@PF00015_full_PFAM.995.1194--7||RS_GCF_900170025.1_protein.faa_NZ_FWEX01000005.1_341@PF00015_full_PFAM.368.545--1||RS_GCF_905220995.1_protein.faa_NZ_CAJNBJ010000017.1_150@PF00015_full_PFAM.354.536--1:scovhsp_avg=71.69656357388317:scovhsp_max=98.7:scovhsp_min=50.0:scovhsp_std=14.204702543775824:scovhsp_sum=20863.7:send_avg=144.75601374570448:send_max=189.0:send_min=44.0:send_std=32.0815596929271:send_sum=42124.0:sstart_avg=15.97938144329897:sstart_max=77.0:sstart_min=1.0:sstart_std=18.681899435352392:sstart_sum=4650.0])0.721:0.0351123[&&NHX:Sample_counter=rhizpot1--82||rhizpot2--11||rhizpot3--54||rhiztom1--141||rhiztom2--192||rhiztom3--235:Type_counter=GTDB--758||capture--715:besthit_avg=79.85014925373135:besthit_max=100.0:besthit_min=30.6:besthit_std=12.051724538376826:besthit_sum=26749.800000000003:bitscore_avg=175.8268656716418:bitscore_max=310.0:bitscore_min=48.9:bitscore_std=45.622325471899586:bitscore_sum=58902.0:capture_class_counter=c__AC1--1||c__Acidobacteriae--11||c__Actinomycetia--3||c__Alphaproteobacteria--63||c__Anaerolineae--1||c__Bacilli--19||c__Bdellovibrionia--4||c__Brachyspirae--1||c__Clostridia--4||c__Desulfitobacteriia--3||c__Desulfobacteria--1||c__Desulfobulbia--2||c__Desulfovibrionia--42||c__Desulfuromonadia--7||c__Dormibacteria--3||c__Gammaproteobacteria--382||c__Gemmatimonadetes--6||c__Halobacteria--11||c__Holophagae--1||c__Hydrogenedentia--1||c__Ignavibacteria--1||c__Kiritimatiellae--3||c__Leptospirae--1||c__Magnetococcia--2||c__Methanomicrobia--1||c__Myxococcia--4||c__Negativicutes--3||c__Nitrospiria--84||c__Phycisphaerae--1||c__Planctomycetia--1||c__Rhodothermia--14||c__Spirochaetia--7||c__Symbiobacteriia--2||c__Synergistia--2||c__Syntrophorhabdia--1||c__Thermodesulfovibrionia--1||c__Thermoleophilia--8||c__UBA4802--1||c__UBA6911--1||c__UBA7883--1||c__UBA9217--1||c__Verrucomicrobiae--9:capture_domain_counter=d__Archaea--12||d__Bacteria--703:capture_family_counter=f__AK92--1||f__Acetobacteraceae--2||f__Acutalibacteraceae--2||f__Aeromonadaceae--12||f__Alcanivoracaceae--1||f__Alteromonadaceae--4||f__Aminobacteriaceae--2||f__Anaeromyxobacteraceae--2||f__Aquaspirillaceae--3||f__Azospirillaceae--11||f__B4-G1--1||f__BM103--1||f__Bacillaceae--1||f__Bdellovibrionaceae--4||f__Beijerinckiaceae--4||f__Brachyspiraceae--1||f__Bryobacteraceae--5||f__Burkholderiaceae--33||f__Caulobacteraceae--1||f__Chitinibacteraceae--2||f__Chitinimonadaceae--3||f__Chromobacteriaceae--46||f__Competibacteraceae--1||f__Desulfatirhabdiaceae--1||f__Desulfitobacteriaceae--3||f__Desulfovibrionaceae--42||f__Desulfurivibrionaceae--2||f__Desulfuromonadaceae--1||f__Dormibacteraceae--1||f__Enterobacteriaceae--3||f__EtOH8--1||f__Exiguobacteraceae--1||f__GCF-013343005--1||f__GWC2-71-9--2||f__Gallionellaceae--14||f__Gemmatimonadaceae--4||f__Geobacteraceae--4||f__Haloarculaceae--7||f__Haloferacaceae--4||f__Halomonadaceae--1||f__Halorhodospiraceae--5||f__Halothiobacillaceae--3||f__Holophagaceae--1||f__Ignavibacteriaceae--1||f__JAAYNR01--3||f__JACRGQ01--1||f__JADGCH01--2||f__KCTC-12870--1||f__Lachnospiraceae--2||f__Leptospiraceae--1||f__Magnetospirillaceae--4||f__Marinomonadaceae--1||f__Methanoregulaceae--1||f__Methylomonadaceae--1||f__Micavibrionaceae--1||f__Micromonosporaceae--3||f__Moraxellaceae--3||f__Myxococcaceae--2||f__NBRC-103111--8||f__NS-4--1||f__Nitrosomonadaceae--1||f__Nitrospiraceae--83||f__Oleiphilaceae--3||f__Opitutaceae--6||f__Paenibacillaceae--9||f__Pleomorphomonadaceae--2||f__Pseudohongiellaceae--1||f__Pseudomonadaceae--175||f__Pseudopelobacteraceae--1||f__RPQK01--1||f__Rhizobiaceae--9||f__Rhodocyclaceae--38||f__Rhodospirillaceae--6||f__Rhodothermaceae--9||f__S140-43--1||f__SLAA01--4||f__Salinibacteraceae--5||f__Sedimenticolaceae--1||f__Selenomonadaceae--1||f__Shewanellaceae--2||f__Solirubrobacteraceae--8||f__Sphingomonadaceae--14||f__Spirochaetaceae_B--1||f__Sporomusaceae--2||f__Stappiaceae--2||f__Symbiobacteriaceae--2||f__Terrimicrobiaceae--1||f__Thermoguttaceae--1||f__Thioalkalivibrionaceae--1||f__Thiobacillaceae--4||f__Thiohalomonadaceae--3||f__Treponemataceae--1||f__UBA12059--1||f__UBA1321--1||f__UBA1924--1||f__UBA5518--1||f__UBA5550--1||f__UBA6902--1||f__UBA7541--6||f__UBA8260--2||f__UBA9217--1||f__Vibrionaceae--3||f__WCHB1-27--1||f__WGMK01--1||f__Wenzhouxiangellaceae--1||f__Xanthobacteraceae--7||f__Xanthomonadaceae--9:capture_genus_counter=g__14-2--1||g__66-26--2||g__AG11--3||g__AG41--1||g__Acidoferrum--6||g__Acidovorax--2||g__Acinetobacter--1||g__Actinoplanes--3||g__Aeromonas--12||g__Afipia--1||g__Alcanivorax--1||g__Allorhizobium--1||g__Alpha-05--6||g__Aminidesulfovibrio--4||g__Aquabacterium--2||g__Aquitalea--26||g__Aromatoleum--9||g__Asticcacaulis--1||g__Aureimonas--1||g__Azonexus--11||g__Azospira--1||g__Azospirillum--8||g__B1Sed10-166--4||g__B4-G1--1||g__BOG-1155--1||g__BOG-234--3||g__BOG-933--1||g__Bacillus--1||g__Blastomonas--1||g__Brachyspira--1||g__Bradyrhizobium--5||g__Brenneria--1||g__Breoghania--1||g__Burkholderia--3||g__Butyribacter--1||g__CAITJF01--2||g__CAITWF01--1||g__CAIWXQ01--3||g__Caballeronia--4||g__Caproiciproducens--1||g__Cerasicoccus--1||g__Chitinibacter--1||g__Chitinimonas--3||g__Chitiniphilus--1||g__Chromobacterium--6||g__Chthonobacter--1||g__Clostridium_E--1||g__Cohnella--1||g__Competibacter_A--1||g__Dactylopiibacterium--1||g__Desulfobia--1||g__Desulfocurvus--1||g__Desulfosporosinus--3||g__Duganella--1||g__EW11--1||g__Erythrobacter--1||g__Exiguobacterium_A--1||g__GWC2-56-14--1||g__Ga0074137--4||g__Gallionella--9||g__Geomonas--4||g__Geothrix--1||g__Giesbergeria--1||g__Halalkalirubrum--1||g__Halomicrobium--1||g__Halorubrum--3||g__Halothiobacillus--3||g__Halovenus--6||g__Herbaspirillum--1||g__Herminiimonas--1||g__Hoeflea--2||g__Humidesulfovibrio--17||g__Hylemonella--1||g__JAABRT01--1||g__JAAYIK01--1||g__JAAYLU01--2||g__JACNKH01--1||g__JACPVI01--1||g__JACQEX01--1||g__JACQYA01--1||g__JACQYB01--1||g__JADGCH01--2||g__JADJOM01--1||g__JAEUJP01--1||g__JAEUNX01--1||g__JAEUWI01--1||g__Kosakonia--1||g__Leaf443--1||g__Leptospira--1||g__Luteimonas--1||g__Lysobacter--1||g__MONJU--1||g__MVRE01--1||g__Macromonas--1||g__Marinobacter--3||g__Marinomonas--1||g__Methylobacterium--3||g__Methylomarinum--1||g__Microvirga--1||g__Mitsuaria--3||g__NS-11--1||g__Neorhizobium--1||g__Nibricoccus--4||g__Nitrosomonas--1||g__Nitrospira_A--78||g__Nitrospira_E--4||g__Nitrospira_F--1||g__Oharaeibacter--1||g__PALSA-1006--3||g__PKWO01--1||g__PSRJ01--1||g__Paenibacillus--5||g__Paenibacillus_AB--5||g__Paenibacillus_C--2||g__Paenibacillus_F--1||g__Paenibacillus_G--2||g__Palsa-465--7||g__Palsa-872--1||g__Paludibaculum--1||g__Paraburkholderia--5||g__Pararhizobium--1||g__Pelomonas--2||g__Phaeospirillum--3||g__Pseudoalteromonas--1||g__Pseudodesulfuromonas--1||g__Pseudoduganella--1||g__Pseudogulbenkiania--2||g__Pseudohongiella--1||g__Pseudomonas--2||g__Pseudomonas_A--6||g__Pseudomonas_B--2||g__Pseudomonas_D--3||g__Pseudomonas_E--129||g__Pseudomonas_P--30||g__Pseudomonas_R--3||g__Pseudoxanthomonas_A--3||g__Psychrobacter--2||g__Quinella--1||g__R267--2||g__RBG-16-49-21--1||g__RPQK01--1||g__Reidiella--1||g__Rhizobacter--1||g__Rhizobium--2||g__Rhodoferax--1||g__Rhodothermus--9||g__Rivicola--3||g__Roseibium--1||g__Roseomonas_A--1||g__Rubrivivax--1||g__S140-43--1||g__SCN-69-89--1||g__SKYL01--5||g__SLDE01--3||g__STGJ01--1||g__SURF-16--1||g__SZUA-370--1||g__Saccharibacillus--1||g__Salinibacter--5||g__Salinicola--1||g__Shewanella--2||g__Skermanella--2||g__Solidesulfovibrio--20||g__Solirubrobacter--1||g__Sphingobium--9||g__Sphingomonas--2||g__Spiro-10--1||g__Spirochaeta_F--1||g__Sporomusa--2||g__Stenotrophomonas--4||g__Sulfurisoma--2||g__Sulfuritalea--1||g__Sulfuritortus--4||g__Superficieibacter--1||g__Symbiobacterium--2||g__Tardiphaga--1||g__Telmatospirillum--1||g__Thalassomonas--3||g__Thauera--4||g__Thioalkalivibrio--1||g__Trichlorobacter--1||g__Tsuneonella--1||g__UBA11386--1||g__UBA1321--1||g__UBA2250--1||g__UBA4064--1||g__UBA5202--1||g__UBA5518--1||g__UBA6054--1||g__UBA6145--1||g__UBA6159--1||g__UBA8260--2||g__UBA967--1||g__VAUL01--1||g__Vibrio--3||g__Vogesella--6||g__WJMR01--1||g__WLYX01--5||g__Wenzhouxiangella--1||g__Zoogloea--3:capture_order_counter=o__AC1--1||o__Acetobacterales--2||o__Acidoferrales--6||o__Azospirillales--11||o__B4-G1--1||o__Bacillales--1||o__Bdellovibrionales--4||o__Brachyspirales--1||o__Bryobacterales--5||o__Burkholderiales--144||o__Caulobacterales--1||o__Chromatiales--1||o__Chthoniobacterales--1||o__Competibacterales--1||o__DSM-27196--4||o__Desulfitobacteriales--3||o__Desulfobacterales--1||o__Desulfobulbales--2||o__Desulfovibrionales--42||o__Desulfuromonadales--2||o__Dormibacterales--1||o__Ectothiorhodospirales--1||o__Enterobacterales--24||o__Exiguobacterales--1||o__GCF-013343005--1||o__Gemmatimonadales--6||o__Geobacterales--5||o__Halobacteriales--11||o__Halothiobacillales--3||o__Holophagales--1||o__Hydrogenedentiales--1||o__Ignavibacteriales--1||o__JACRGQ01--1||o__Lachnospirales--2||o__Leptospirales--1||o__Magnetococcales--2||o__Methanomicrobiales--1||o__Methylacidiphilales--1||o__Methylococcales--1||o__Micavibrionales--1||o__Mycobacteriales--3||o__Myxococcales--4||o__Nitrococcales--6||o__Nitrospirales--84||o__Opitutales--7||o__Oscillospirales--2||o__Paenibacillales--17||o__Phycisphaerales--1||o__Pirellulales--1||o__Pseudomonadales--186||o__RFP12--3||o__RPQK01--1||o__Rhizobiales--24||o__Rhodospirillales--10||o__Rhodothermales--14||o__S140-43--1||o__Selenomonadales--1||o__Solirubrobacterales--8||o__Sphingomonadales--14||o__Spirochaetales_E--1||o__Sporomusales--2||o__Symbiobacteriales--2||o__Synergistales--2||o__Syntrophorhabdales--1||o__Thiohalomonadales--3||o__Treponematales--2||o__UBA4802--1||o__UBA6902--1||o__UBA8260--2||o__UBA9217--1||o__Xanthomonadales--10:capture_phylum_counter=p__Acidobacteriota--13||p__Actinobacteriota--11||p__Bacteroidota--15||p__Bdellovibrionota--4||p__Chloroflexota--1||p__Desulfobacterota--10||p__Desulfobacterota_G--1||p__Desulfobacterota_I--42||p__Dormibacterota--3||p__Edwardsbacteria--1||p__Firmicutes--19||p__Firmicutes_A--4||p__Firmicutes_B--3||p__Firmicutes_C--3||p__Firmicutes_E--2||p__Gemmatimonadota--6||p__Halobacteriota--12||p__Hydrogenedentota--1||p__Myxococcota--4||p__Nitrospinota--1||p__Nitrospirota--86||p__Planctomycetota--2||p__Proteobacteria--447||p__Spirochaetota--10||p__Synergistota--2||p__Verrucomicrobiota--12:capture_species_counter=s__14-2 sp910588285--1||s__66-26 sp001897745--2||s__AG11 sp003223455--3||s__AG41 sp003222155--1||s__Acidoferrum sp003223255--6||s__Acidovorax sp001422735--2||s__Acinetobacter boissieri--1||s__Actinoplanes derwentensis--2||s__Actinoplanes liguriensis--1||s__Aeromonas fluvialis--2||s__Aeromonas hydrophila--1||s__Aeromonas lacus--2||s__Aeromonas media--4||s__Aeromonas rivuli--1||s__Aeromonas schubertii--1||s__Aeromonas veronii--1||s__Afipia sp001897905--1||s__Alcanivorax sp002733835--1||s__Allorhizobium naphthalenivorans_A--1||s__Alpha-05 sp003250275--2||s__Alpha-05 sp900079695--4||s__Aminidesulfovibrio sp002382645--4||s__Aquabacterium sp004322345--2||s__Aquitalea magnusonii--1||s__Aquitalea pelogenes--14||s__Aquitalea sp003693445--9||s__Aquitalea sp013391415--2||s__Aromatoleum evansii--2||s__Aromatoleum petrolei--7||s__Asticcacaulis excentricus--1||s__Aureimonas ureilytica_A--1||s__Azonexus sp002345845--6||s__Azonexus sp002425245--1||s__Azonexus sp002470165--2||s__Azonexus sp002840785--1||s__Azonexus sp903930395--1||s__Azospira sp003112695--1||s__Azospirillum oleiclasticum--4||s__Azospirillum oryzae_A--1||s__Azospirillum sp003115975--3||s__B1Sed10-166 sp007126415--4||s__B4-G1 sp003648025--1||s__BOG-1155 sp003165115--1||s__BOG-234 sp903893525--3||s__BOG-933 sp903927615--1||s__Bacillus altitudinis--1||s__Blastomonas aquatica--1||s__Brachyspira murdochii--1||s__Bradyrhizobium sp016219575--5||s__Brenneria rubrifaciens--1||s__Breoghania sp003432385--1||s__Burkholderia sp000687455--3||s__Butyribacter sp003149875--1||s__CAITJF01 sp903892645--2||s__CAITWF01 sp903840415--1||s__CAIWXQ01 sp903861045--3||s__Caballeronia mineralivorans--3||s__Caballeronia sp009766085--1||s__Caproiciproducens sp000752215--1||s__Cerasicoccus arenae--1||s__Chitinibacter sp013403565--1||s__Chitinimonas koreensis--3||s__Chitiniphilus shinanonensis--1||s__Chromobacterium sp001043555--5||s__Chromobacterium sp002848345--1||s__Chthonobacter albigriseus--1||s__Clostridium_E sporosphaeroides--1||s__Cohnella xylanilytica--1||s__Competibacter_A sp003527885--1||s__Dactylopiibacterium sp002855595--1||s__Desulfobia pelagia--1||s__Desulfocurvus vexinensis--1||s__Desulfosporosinus hippei--3||s__Duganella alba--1||s__EW11 sp003054665--1||s__Erythrobacter sp002706445--1||s__Exiguobacterium_A sibiricum--1||s__GWC2-56-14 sp001803705--1||s__Ga0074137 sp016791465--4||s__Gallionella kumadai--8||s__Gallionella sp903934275--1||s__Geomonas ferrireducens--1||s__Geomonas paludis--1||s__Geomonas silvestris--1||s__Geomonas sp018986935--1||s__Geothrix sp016195985--1||s__Giesbergeria sp001724785--1||s__Halalkalirubrum sp003551725--1||s__Halomicrobium sp009617995--1||s__Halorubrum hochstenium--1||s__Halorubrum sp003990725--1||s__Halorubrum vacuolatum--1||s__Halothiobacillus sp002281295--3||s__Halovenus aranensis--6||s__Herbaspirillum sp000282135--1||s__Herminiimonas contaminans--1||s__Hoeflea marina--1||s__Hoeflea olei--1||s__Humidesulfovibrio sp002422505--5||s__Humidesulfovibrio sp016218665--10||s__Humidesulfovibrio sp903843965--2||s__Hylemonella sp003500955--1||s__JAABRT01 sp011390885--1||s__JAAYIK01 sp012523465--1||s__JAAYLU01 sp018436725--2||s__JACNKH01 sp014382155--1||s__JACPVI01 sp016191815--1||s__JACQEX01 sp016200345--1||s__JACQYA01 sp016208425--1||s__JACQYB01 sp016208415--1||s__JADGCH01 sp015229115--2||s__JADJOM01 sp016713435--1||s__JAEUJP01 sp016793725--1||s__JAEUNX01 sp016791005--1||s__JAEUWI01 sp016791475--1||s__Kosakonia sacchari_B--1||s__Leaf443 sp001425575--1||s__Leptospira alexanderi--1||s__Luteimonas sp013425525--1||s__Lysobacter sp005503055--1||s__MONJU sp003696905--1||s__MVRE01 sp002067895--1||s__Macromonas bipunctata--1||s__Marinobacter daepoensis--1||s__Marinobacter daqiaonensis--2||s__Marinomonas arctica--1||s__Methylobacterium dankookense--1||s__Methylobacterium gossipiicola--1||s__Methylobacterium sp009806555--1||s__Methylomarinum sp006844705--1||s__Microvirga lupini--1||s__Mitsuaria sp004210455--3||s__NS-11 sp005877525--1||s__Neorhizobium sp003425685--1||s__Nibricoccus aquaticus--4||s__Nitrosomonas sp009833095--1||s__Nitrospira_A defluvii_C--17||s__Nitrospira_A sp003456605--22||s__Nitrospira_A sp009594865--6||s__Nitrospira_A sp014055495--15||s__Nitrospira_A sp017986555--7||s__Nitrospira_A sp900170025--3||s__Nitrospira_A sp900696505--1||s__Nitrospira_A sp902500995--7||s__Nitrospira_E moscoviensis--4||s__Nitrospira_F sp002083405--1||s__Oharaeibacter diazotrophicus--1||s__PALSA-1006 sp004297065--1||s__PALSA-1006 sp009773615--2||s__PKWO01 sp003132085--1||s__PSRJ01 sp003175985--1||s__Paenibacillus sp000758625--3||s__Paenibacillus typhae--2||s__Paenibacillus_AB mesophilus--5||s__Paenibacillus_C algorifonticola--1||s__Paenibacillus_C protaetiae--1||s__Paenibacillus_F sp900107975--1||s__Paenibacillus_G naphthalenovorans--2||s__Palsa-465 sp019241635--7||s__Palsa-872 sp005880945--1||s__Paludibaculum sp016721425--1||s__Paraburkholderia bannensis_A--1||s__Paraburkholderia sartisoli--1||s__Paraburkholderia sediminicola--1||s__Paraburkholderia sp011752995--1||s__Paraburkholderia sp017104965--1||s__Pararhizobium sp900467185--1||s__Pelomonas sp016195825--2||s__Phaeospirillum sp903853455--3||s__Pseudoalteromonas sp002276045--1||s__Pseudodesulfuromonas sp016936455--1||s__Pseudoduganella sp003053665--1||s__Pseudogulbenkiania sp000527175--1||s__Pseudogulbenkiania subflava--1||s__Pseudohongiella sp002706685--1||s__Pseudomonas delhiensis--2||s__Pseudomonas_A sp003488145--5||s__Pseudomonas_A stutzeri_AM--1||s__Pseudomonas_B oryzihabitans_B--1||s__Pseudomonas_B psychrotolerans_C--1||s__Pseudomonas_D profundi--1||s__Pseudomonas_D xiamenensis--2||s__Pseudomonas_E amygdali--1||s__Pseudomonas_E brassicae--8||s__Pseudomonas_E congelans--1||s__Pseudomonas_E entomophila_B--4||s__Pseudomonas_E fluorescens_BO--1||s__Pseudomonas_E fluorescens_BT--1||s__Pseudomonas_E granadensis--1||s__Pseudomonas_E juntendi--1||s__Pseudomonas_E kitaguniensis--4||s__Pseudomonas_E koreensis_C--1||s__Pseudomonas_E laurylsulfativorans--1||s__Pseudomonas_E mendocina_A--1||s__Pseudomonas_E palleroniana--5||s__Pseudomonas_E poae--2||s__Pseudomonas_E putida_F--2||s__Pseudomonas_E segetis--1||s__Pseudomonas_E seleniipraecipitans--34||s__Pseudomonas_E sp000282415--1||s__Pseudomonas_E sp000612585--2||s__Pseudomonas_E sp000761545--2||s__Pseudomonas_E sp002113045--1||s__Pseudomonas_E sp002483005--9||s__Pseudomonas_E sp002803095--2||s__Pseudomonas_E sp004011755--1||s__Pseudomonas_E sp009932725--1||s__Pseudomonas_E sp010095445--1||s__Pseudomonas_E sp014851765--1||s__Pseudomonas_E sp016901015--1||s__Pseudomonas_E sp018826895--1||s__Pseudomonas_E sp019139535--3||s__Pseudomonas_E sp900005815--1||s__Pseudomonas_E sp900187455--12||s__Pseudomonas_E sp900585815--1||s__Pseudomonas_E syringae_F--20||s__Pseudomonas_P matsuisoli--30||s__Pseudomonas_R azotifigens_A--3||s__Pseudoxanthomonas_A mexicana_A--3||s__Psychrobacter sp002453355--2||s__Quinella sp905234705--1||s__R267 sp001768075--1||s__R267 sp013340205--1||s__RBG-16-49-21 sp017999915--1||s__RPQK01 sp003819755--1||s__Reidiella endopervernicosa--1||s__Rhizobacter sp000799305--1||s__Rhizobium pisi--1||s__Rhizobium sp900467885--1||s__Rhodoferax sp903954045--1||s__Rhodothermus marinus--9||s__Rivicola sp002002905--3||s__Roseibium album--1||s__Roseomonas_A tokyonensis--1||s__Rubrivivax gelatinosus_B--1||s__S140-43 sp015491615--1||s__SCN-69-89 sp001898645--1||s__SKYL01 sp007121755--5||s__SLDE01 sp014859545--3||s__STGJ01 sp004919095--1||s__SURF-16 sp016208225--1||s__SZUA-370 sp002839245--1||s__Saccharibacillus alkalitolerans--1||s__Salinibacter ruber--5||s__Salinicola acroporae--1||s__Shewanella denitrificans--1||s__Shewanella sp000014665--1||s__Skermanella sp016653635--1||s__Skermanella stibiiresistens--1||s__Solidesulfovibrio magneticus_A--17||s__Solidesulfovibrio magneticus_B--1||s__Solidesulfovibrio sp003525525--2||s__Solirubrobacter soli--1||s__Sphingobium sp016000085--8||s__Sphingobium sp018823325--1||s__Sphingomonas aurantiaca--1||s__Sphingomonas sp001421245--1||s__Spiro-10 sp001604405--1||s__Spirochaeta_F sp016744925--1||s__Sporomusa sp007830295--2||s__Stenotrophomonas maltophilia_S--3||s__Stenotrophomonas nitritireducens--1||s__Sulfurisoma sp018825305--2||s__Sulfuritalea sp903933395--1||s__Sulfuritortus calidifontis--3||s__Sulfuritortus sp013389055--1||s__Superficieibacter sp001187865--1||s__Symbiobacterium sp003242675--2||s__Tardiphaga robiniae_A--1||s__Telmatospirillum sp009712185--1||s__Thalassomonas viridans--3||s__Thauera aromatica--1||s__Thauera linaloolentis--2||s__Thauera sp017997795--1||s__Thioalkalivibrio sp000377905--1||s__Trichlorobacter sp002423105--1||s__Tsuneonella rigui--1||s__UBA11386 sp003532715--1||s__UBA1321 sp002304345--1||s__UBA2250 sp002347285--1||s__UBA4064 sp002382065--1||s__UBA5202 sp002412795--1||s__UBA5518 sp903938575--1||s__UBA6054 sp002429045--1||s__UBA6145 sp018969935--1||s__UBA6159 sp002422345--1||s__UBA8260 sp003134115--2||s__UBA967 sp009920585--1||s__VAUL01 sp005774545--1||s__Vibrio navarrensis--2||s__Vibrio vulnificus--1||s__Vogesella alkaliphila--1||s__Vogesella oryzae--1||s__Vogesella urethralis--4||s__WJMR01 sp014727845--1||s__WLYX01 sp009707705--5||s__Wenzhouxiangella sp003565625--1||s__Zoogloea sp009469605--1||s__Zoogloea sp015657735--1||s__Zoogloea sp018241685--1:evalue_avg=1.1820895522543545e-09:evalue_max=3.96e-07:evalue_min=8.59e-109:evalue_std=2.163579124244201e-08:evalue_sum=3.960000000052087e-07:gapopen_avg=0.22388059701492538:gapopen_max=2.0:gapopen_min=0.0:gapopen_std=0.4713623878400791:gapopen_sum=75.0:gtdb_class_counter=c__2-12-FULL-45-22--1||c__Acidobacteriae--2||c__Anaerolineae--1||c__CLD3--5||c__Calditrichia--11||c__Campylobacteria--1||c__Clostridia--1||c__Deferribacteres--17||c__Desulfuromonadia--44||c__Gammaproteobacteria--9||c__Gemmatimonadetes--3||c__Ignavibacteria--246||c__J132--3||c__JAFGBW01--1||c__JAGOEH01--1||c__Kapabacteria--155||c__Kryptonia--5||c__Leptospirillia--1||c__MSB-5A5--57||c__Methylomirabilia--1||c__Nitrospiria--42||c__QNDG01--2||c__RBG-16-64-22--1||c__RBG-16-71-46--1||c__Rhodothermia--50||c__T3Sed10-11--2||c__Thermodesulfovibrionia--3||c__Thermotogae--1||c__UBA10030--73||c__UBA2214--13||c__UBA2968--2||c__UBA9942--3:gtdb_domain_counter=d__Bacteria--758:gtdb_family_counter=f__2-12-FULL-45-22--1||f__4572-78--1||f__Acidobacteriaceae--1||f__CAIYYT01--12||f__Calditerrivibrionaceae--2||f__Chromobacteriaceae--1||f__Clostridiaceae--1||f__DRLW01--11||f__Deferribacteraceae--2||f__Denitrovibrionaceae--12||f__Dissulfurispiraceae--2||f__FEB-12--39||f__Flexistipitaceae--1||f__Ga007554--2||f__Gemmatimonadaceae--3||f__Geobacteraceae--21||f__ISCAR-4553--3||f__Ignavibacteriaceae--91||f__J042--11||f__JAABVY01--6||f__JAADDX01--1||f__JABWCH01--2||f__JACPAU01--1||f__JACRLI01--1||f__JADDFT01--2||f__JAFGJP01--1||f__JAGOEH01--1||f__Koribacteraceae--1||f__Kosmotogaceae--1||f__Kryptoniaceae--5||f__Leptospirillaceae--1||f__MEBIC09517--4||f__Melioribacteraceae--152||f__Nitrospiraceae--34||f__Pseudopelobacteraceae--23||f__QNDG01--2||f__RBG-16-64-22--1||f__Rhodocyclaceae--3||f__Rhodothermaceae--13||f__Rubricoccaceae--1||f__SB21--5||f__SRT547--1||f__SURF-24--3||f__SZUA-254--1||f__Salinibacteraceae--29||f__T3Sed10-11--2||f__Thioalkalivibrionaceae--1||f__Thiohalomonadaceae--2||f__UBA10030--15||f__UBA2268--8||f__UBA4661--136||f__UBA6902--1||f__UBA6906--26||f__UBA7675--4||f__UBA8231--2||f__UBA8401--31||f__UBA8639--8||f__UBA961--7||f__UBA9942--3:gtdb_genus_counter=g__1-14-2-50-31-20--12||g__2-12-FULL-45-22--1||g__4572-78--1||g__AG11--3||g__ATWF01--2||g__Azovibrio--1||g__B120-G9--4||g__B22-G1--8||g__BMS3ABIN04--5||g__BRH-c32--3||g__CAADGV01--5||g__CAISDA01--8||g__CAITNQ01--1||g__CAIWET01--1||g__CAIYTF01--12||g__CAIYYT01--6||g__CG2-30-36-16--1||g__Calditerrivibrio--2||g__Chromobacterium--1||g__DRLW01--5||g__DSXH01--14||g__DTME01--1||g__DTON01--1||g__Deferribacter--2||g__Denitrovibrio--4||g__FEB-12--10||g__Fen-1254--1||g__Fen-1255--3||g__Fen-1258--7||g__Fen-1262--3||g__Fen-1273--2||g__Fen-1298--9||g__Flexistipes--1||g__GCA-002790365--1||g__GCA-016700155--8||g__GCA-2698995--6||g__GCA-2746605--28||g__Ga0077554--2||g__Geobacter--4||g__Geomesophilobacter--1||g__Geomonas--15||g__Geovibrio--3||g__IGN16--4||g__IGN3--27||g__ISCAR-4553--3||g__Ignavibacterium--4||g__J017--1||g__J031--1||g__J042--1||g__J075--2||g__JAAAPH01--4||g__JAABVY01--4||g__JAADDX01--1||g__JAADHM01--1||g__JAADIR01--8||g__JAADJD01--5||g__JAAYAN01--3||g__JAAYJM01--1||g__JABDIZ01--1||g__JABWBZ01--1||g__JABWCH01--1||g__JABWCP01--1||g__JACMJL01--1||g__JACOSX01--1||g__JACPAU01--1||g__JACPFJ01--1||g__JACPGF01--12||g__JACQEW01--1||g__JACRCG01--9||g__JACRLI01--1||g__JACVSD01--1||g__JADDFT01--1||g__JADJEI01--1||g__JADJGC01--6||g__JAEINS01--12||g__JAERMQ01--1||g__JAEUNM01--1||g__JAFGJP01--1||g__JAFGNW01--3||g__JAGDMK01--12||g__JAGOEH01--1||g__JAGOMP01--1||g__JAGTRP01--1||g__JAHISV01--8||g__JAHJUE01--7||g__Kryptonium--5||g__Leptospirillum--1||g__MEBICO9517--4||g__MYbin3--2||g__Melioribacter--4||g__Mesotoga--1||g__Naka2016--3||g__Nitrospira_A--18||g__Nitrospira_D--7||g__Nitrospira_E--1||g__Oryzomonas--3||g__PGYT01--7||g__PH2015--130||g__PNNF01--1||g__Palsa-1315--2||g__Pelotalea--1||g__Pseudopelobacter--2||g__QNAD01--1||g__QNDG01--2||g__QQUE01--6||g__QQUK01--3||g__RBG-16-64-22--1||g__RPRC01--1||g__RSF151--2||g__Rhodothermus--13||g__SB21--3||g__SCVQ01--2||g__SRT547--1||g__SURF-23--1||g__SURF-24--3||g__SURF-28--3||g__SYGV01--1||g__Salinibacter--17||g__Seleniivibrio--3||g__SpSt-333--7||g__Sulfurivermis--2||g__T3Sed10-11--2||g__TOLSYN--1||g__Tc-Br11-B2g6-7--8||g__Terracidiphilus--1||g__Thioalkalivibrio_B--1||g__Trichlorobacter--6||g__UBA10030--4||g__UBA11986--1||g__UBA12574--1||g__UBA1304--13||g__UBA2353--7||g__UBA4057--1||g__UBA4661--6||g__UBA7675--4||g__UBA8401--16||g__UBA8639--6||g__UBA9942--2||g__UM-FILTER-34-10--2||g__WFQV01--2||g__WGAL01--8||g__WGBF01--3||g__WJKG01--6||g__WJMC01--2||g__WJMR01--7||g__WJMS01--3||g__WRLB01--2||g__XYB12-FULL-38-5--9||g__XYD12-FULL-36-8--4:gtdb_order_counter=o__2-12-FULL-45-22--1||o__4572-78--1||o__Acidobacteriales--2||o__Burkholderiales--4||o__CAIYYT01--12||o__Clostridiales--1||o__DRLW01--11||o__Deferribacterales--17||o__Ectothiorhodospirales--1||o__GN15--39||o__Ga0077554--2||o__Gemmatimonadales--3||o__Geobacterales--44||o__Ignavibacteriales--246||o__JAABVY01--6||o__JACIZP01--2||o__JAFGJP01--1||o__JAGOEH01--1||o__Kapabacteriales--155||o__Kryptoniales--5||o__Leptospirillales--1||o__Methylomirabilales--1||o__Nautiliales--1||o__Nitrospirales--42||o__Petrotogales--1||o__QNDG01--2||o__RBG-13-44-9--11||o__RBG-16-64-22--1||o__RBG-16-71-46--1||o__Rhodothermales--50||o__SB21--5||o__SRT547--3||o__T3Sed10-11--2||o__Thermodesulfovibrionales--2||o__Thiohalomonadales--2||o__UBA10030--73||o__UBA6902--1||o__UBA8231--2||o__UBA9942--3:gtdb_phylum_counter=p__Acidobacteriota--2||p__Bacteroidota--531||p__CLD3--5||p__Calditrichota--11||p__Campylobacterota--1||p__Chloroflexota--1||p__Deferribacterota--17||p__Desulfobacterota--44||p__Eisenbacteria--1||p__Firmicutes_A--1||p__Gemmatimonadota--3||p__JAFGBW01--1||p__JAGOEH01--1||p__KSB1--13||p__Latescibacterota--2||p__Methylomirabilota--1||p__Nitrospinota--3||p__Nitrospinota_B--1||p__Nitrospirota--46||p__Nitrospirota_A--1||p__Planctomycetota--3||p__Proteobacteria--9||p__QNDG01--2||p__Thermotogota--1||p__Zixibacteria--57:gtdb_species_counter=s__1-14-2-50-31-20 sp002786785--4||s__1-14-2-50-31-20 sp018818165--8||s__2-12-FULL-45-22 sp001803565--1||s__4572-78 sp002084875--1||s__AG11 sp002215645--1||s__AG11 sp003223455--2||s__ATWF01 sp000421105--2||s__Azovibrio restrictus--1||s__B120-G9 sp019038695--4||s__B22-G1 sp018816665--8||s__BMS3ABIN04 sp002898175--5||s__BRH-c32 sp001516025--3||s__CAADGV01 sp016218065--5||s__CAISDA01 sp903884005--8||s__CAITNQ01 sp903893785--1||s__CAIWET01 sp903911805--1||s__CAIYTF01 sp903915485--4||s__CAIYTF01 sp903929035--8||s__CAIYYT01 sp903903945--3||s__CAIYYT01 sp903930455--3||s__CG2-30-36-16 sp001873185--1||s__Calditerrivibrio nitroreducens--1||s__Calditerrivibrio nitroreducens_A--1||s__Chromobacterium sp002848345--1||s__DRLW01 sp011375275--2||s__DRLW01 sp015485525--3||s__DSXH01 sp011367925--4||s__DSXH01 sp016177735--8||s__DSXH01 sp018333725--2||s__DTME01 sp011389155--1||s__DTON01 sp011389025--1||s__Deferribacter autotrophicus--1||s__Deferribacter desulfuricans--1||s__Denitrovibrio acetiphilus--2||s__Denitrovibrio sp002869145--1||s__Denitrovibrio sp002869185--1||s__FEB-12 sp003105265--3||s__FEB-12 sp016708025--7||s__Fen-1254 sp003162695--1||s__Fen-1255 sp003154155--2||s__Fen-1255 sp003162215--1||s__Fen-1258 sp002839795--2||s__Fen-1258 sp003155655--5||s__Fen-1262 sp003152875--3||s__Fen-1273 sp003157485--2||s__Fen-1298 sp003142475--2||s__Fen-1298 sp003142575--2||s__Fen-1298 sp003155495--2||s__Fen-1298 sp003819715--1||s__Fen-1298 sp016928255--2||s__Flexistipes sp002338145--1||s__GCA-002790365 sp011052365--1||s__GCA-016700155 sp016700155--8||s__GCA-2698995 sp002698995--6||s__GCA-2746605 sp002746605--4||s__GCA-2746605 sp016708125--7||s__GCA-2746605 sp016713565--9||s__GCA-2746605 sp016716225--8||s__Ga0077554 sp001464965--1||s__Ga0077554 sp005240065--1||s__Geobacter anodireducens--1||s__Geobacter pickeringii--1||s__Geobacter sp003712145--1||s__Geobacter sulfurreducens--1||s__Geomesophilobacter sediminis--1||s__Geomonas anaerohicana--1||s__Geomonas edaphica--1||s__Geomonas ferrireducens--1||s__Geomonas limicola--1||s__Geomonas oryzae--1||s__Geomonas paludis--1||s__Geomonas pelophila--1||s__Geomonas propionica--1||s__Geomonas silvestris--1||s__Geomonas sp000175115--1||s__Geomonas sp018919395--1||s__Geomonas sp018986915--1||s__Geomonas sp018986935--1||s__Geomonas sp019203205--1||s__Geomonas sp903925075--1||s__Geovibrio sp001603805--1||s__Geovibrio thiophilus--2||s__IGN16 sp013112585--4||s__IGN3 sp016707115--11||s__IGN3 sp016707585--7||s__IGN3 sp016709765--4||s__IGN3 sp018059515--2||s__IGN3 sp900696555--3||s__ISCAR-4553 sp011682235--3||s__Ignavibacterium album--1||s__Ignavibacterium album_A--1||s__Ignavibacterium album_B--1||s__Ignavibacterium album_C--1||s__J017 sp003695915--1||s__J031 sp003696975--1||s__J042 sp003696445--1||s__J075 sp003695285--2||s__JAAAPH01 sp009908415--4||s__JAABVY01 sp014730285--4||s__JAADDX01 sp013153685--1||s__JAADHM01 sp013151855--1||s__JAADIR01 sp013151245--8||s__JAADJD01 sp013150955--2||s__JAADJD01 sp015485355--3||s__JAAYAN01 sp012719345--3||s__JAAYJM01 sp012522895--1||s__JABDIZ01 sp013003465--1||s__JABWBZ01 sp013359335--1||s__JABWCH01 sp013359215--1||s__JABWCP01 sp013360215--1||s__JACMJL01 sp014380625--1||s__JACOSX01 sp016178625--1||s__JACPAU01 sp016180705--1||s__JACPFJ01 sp015688915--1||s__JACPGF01 sp016182615--12||s__JACQEW01 sp016200365--1||s__JACRCG01 sp001802645--1||s__JACRCG01 sp013349325--1||s__JACRCG01 sp019162745--1||s__JACRCG01 sp903875605--1||s__JACRCG01 sp903879825--1||s__JACRCG01 sp903901875--1||s__JACRCG01 sp903925005--1||s__JACRCG01 sp903930585--2||s__JACRLI01 sp016235265--1||s__JACVSD01 sp014534095--1||s__JADDFT01 sp013152765--1||s__JADJEI01 sp016709155--1||s__JADJGC01 sp016708315--6||s__JAEINS01 sp016342755--12||s__JAERMQ01 sp016844745--1||s__JAEUNM01 sp016791105--1||s__JAFGJP01 sp016929035--1||s__JAFGNW01 sp016926795--3||s__JAGDMK01 sp016707525--12||s__JAGOEH01 sp017997825--1||s__JAGOMP01 sp017993505--1||s__JAGTRP01 sp018261935--1||s__JAHISV01 sp018818065--8||s__JAHJUE01 sp018829205--7||s__Kryptonium kryptomonas--1||s__Kryptonium mobile--2||s__Kryptonium tengchongense--1||s__Kryptonium thompsoni--1||s__Leptospirillum ferrooxidans--1||s__MEBICO9517 sp003285105--4||s__MYbin3 sp002753335--1||s__MYbin3 sp004321915--1||s__Melioribacter roseus--4||s__Mesotoga sp001603185--1||s__Naka2016 sp003731655--1||s__Naka2016 sp003731685--2||s__Nitrospira_A defluvii_A--1||s__Nitrospira_A defluvii_B--1||s__Nitrospira_A defluvii_C--2||s__Nitrospira_A sp001567445--1||s__Nitrospira_A sp003456605--1||s__Nitrospira_A sp009594855--1||s__Nitrospira_A sp009594865--2||s__Nitrospira_A sp014055465--2||s__Nitrospira_A sp014055495--1||s__Nitrospira_A sp017986555--2||s__Nitrospira_A sp018242665--1||s__Nitrospira_A sp900170025--1||s__Nitrospira_A sp900696505--1||s__Nitrospira_A sp902500995--1||s__Nitrospira_D lenta--2||s__Nitrospira_D sp002083555--1||s__Nitrospira_D sp002869855--1||s__Nitrospira_D sp013140455--2||s__Nitrospira_D sp900299245--1||s__Nitrospira_E moscoviensis--1||s__Oryzomonas japonica--1||s__Oryzomonas sagensis--1||s__Oryzomonas sp008330225--1||s__PGYT01 sp002839805--3||s__PGYT01 sp016927595--4||s__PH2015 sp004292595--29||s__PH2015 sp013298375--31||s__PH2015 sp013298775--35||s__PH2015 sp014654705--35||s__PNNF01 sp013824085--1||s__Palsa-1315 sp005116815--1||s__Palsa-1315 sp009885705--1||s__Pelotalea sp012556225--1||s__Pseudopelobacter propionicus--1||s__Pseudopelobacter sp013377095--1||s__QNAD01 sp003641345--1||s__QNDG01 sp003645915--2||s__QQUE01 sp008501545--3||s__QQUE01 sp008501765--3||s__QQUK01 sp008501655--3||s__RBG-16-64-22 sp016195465--1||s__RPRC01 sp003314535--1||s__RSF151 sp005116795--1||s__RSF151 sp016235225--1||s__Rhodothermus marinus--4||s__Rhodothermus profundi--3||s__Rhodothermus sp002898335--3||s__Rhodothermus sp015487635--3||s__SB21 sp008933615--1||s__SB21 sp016787925--1||s__SB21 sp016788215--1||s__SCVQ01 sp004296865--1||s__SCVQ01 sp016201805--1||s__SRT547 sp009002475--1||s__SURF-23 sp016215115--1||s__SURF-24 sp003599415--3||s__SURF-28 sp003599395--2||s__SURF-28 sp011049495--1||s__SYGV01 sp004296885--1||s__Salinibacter altiplanensis--6||s__Salinibacter ruber--10||s__Salinibacter sp003023365--1||s__Seleniivibrio sp002452335--1||s__Seleniivibrio sp002452405--1||s__Seleniivibrio woodruffii--1||s__SpSt-333 sp008933835--7||s__Sulfurivermis fontis--1||s__Sulfurivermis sp002840095--1||s__T3Sed10-11 sp003562775--1||s__T3Sed10-11 sp007131635--1||s__TOLSYN sp903832295--1||s__Tc-Br11-B2g6-7 sp001564055--3||s__Tc-Br11-B2g6-7 sp007124945--2||s__Tc-Br11-B2g6-7 sp009908945--3||s__Terracidiphilus sp015654835--1||s__Thioalkalivibrio_B sp003555285--1||s__Trichlorobacter lovleyi--1||s__Trichlorobacter sp002328035--1||s__Trichlorobacter sp002419465--1||s__Trichlorobacter sp002422265--1||s__Trichlorobacter sp002423105--1||s__Trichlorobacter thiogenes--1||s__UBA10030 sp003453835--4||s__UBA11986 sp003541875--1||s__UBA12574 sp018660835--1||s__UBA1304 sp002307295--13||s__UBA2353 sp002344005--4||s__UBA2353 sp017302855--3||s__UBA4057 sp002382705--1||s__UBA4661 sp002405405--6||s__UBA7675 sp002483085--4||s__UBA8401 sp013361065--4||s__UBA8401 sp903861125--4||s__UBA8401 sp903907305--7||s__UBA8401 sp903958625--1||s__UBA8639 sp003228495--1||s__UBA8639 sp003233615--1||s__UBA8639 sp003523945--1||s__UBA8639 sp009377845--1||s__UBA8639 sp013817135--1||s__UBA8639 sp902500695--1||s__UBA9942 sp016194325--1||s__UBA9942 sp016234205--1||s__UM-FILTER-34-10 sp002790395--2||s__WFQV01 sp015486905--2||s__WGAL01 sp015493615--5||s__WGAL01 sp015494845--3||s__WGBF01 sp015494485--3||s__WJKG01 sp014729205--6||s__WJMC01 sp014728145--2||s__WJMR01 sp014727845--7||s__WJMS01 sp014727815--3||s__WRLB01 sp009777815--2||s__XYB12-FULL-38-5 sp001803165--5||s__XYB12-FULL-38-5 sp009773205--4||s__XYD12-FULL-36-8 sp013388515--4:heptad_counter=MCP-24H--52||MCP-28H--3||MCP-34H--1||MCP-38H--1||MCP-40H--1296||MCP-44H--104||MCP-52H--16:lbd_counter=DUF3365--8:lca_tree=d__Bacteria:length_avg=131.44776119402985:length_max=184.0:length_min=37.0:length_std=31.09724152720758:length_sum=44035.0:mismatch_avg=27.782089552238805:mismatch_max=97.0:mismatch_min=0.0:mismatch_std=18.98826398787929:mismatch_sum=9307.0:name=N365589:qcovhsp_avg=98.39164179104476:qcovhsp_max=100.0:qcovhsp_min=95.0:qcovhsp_std=1.5418868185189636:qcovhsp_sum=32961.2:qend_avg=132.37014925373134:qend_max=186.0:qend_min=37.0:qend_std=31.65145612965314:qend_sum=44344.0:qstart_avg=2.0925373134328358:qstart_max=9.0:qstart_min=1.0:qstart_std=1.745937408666412:qstart_sum=701.0:ref_name_counter=GB_GCA_001564055.1_protein.faa_LKNB01000011.1_47@PF00015_full_PFAM.399.612--1||GB_GCA_001873185.1_protein.faa_MNYQ01000234.1_18@PF00015_full_PFAM.454.665--1||GB_GCA_002215645.1_protein.faa_NGFI01000008.1_420@PF00015_full_PFAM.966.1155--1||GB_GCA_002307295.1_protein.faa_DBTY01000056.1_33@PF00015_full_PFAM.915.1112--1||GB_GCA_002483085.1_protein.faa_DLHF01000002.1_34@PF00015_full_PFAM.394.574--1||GB_GCA_002483085.1_protein.faa_DLHF01000075.1_66@PF00015_full_PFAM.353.566--1||GB_GCA_002839795.1_protein.faa_PGYS01000139.1_1@PF00015_full_PFAM.430.556--2||GB_GCA_002840095.1_protein.faa_PGZL01000012.1_63@PF00015_full_PFAM.188.385--1||GB_GCA_002869855.2_protein.faa_NEWQ02000015.1_120@PF00015_full_PFAM.348.544--15||GB_GCA_002898175.1_protein.faa_BDSW01000033.1_16@PF00015_full_PFAM.472.684--1||GB_GCA_003152875.1_protein.faa_PMBF01000073.1_20@PF00015_full_PFAM.585.776--2||GB_GCA_003223455.1_protein.faa_QHVE01000016.1_39@PF00015_full_PFAM.948.1152--6||GB_GCA_003223455.1_protein.faa_QHVE01000048.1_69@PF00015_full_PFAM.964.1166--37||GB_GCA_003224905.1_protein.faa_QIAA01000158.1_20@PF00015_full_PFAM.341.546--5||GB_GCA_003233615.1_protein.faa_QIMB01000317.1_1@PF00015_full_PFAM.304.492--1||GB_GCA_003285105.1_protein.faa_CP030158.1_3633@PF00015_full_PFAM.368.553--10||GB_GCA_003285105.1_protein.faa_CP030158.1_3642@PF00015_full_PFAM.392.598--8||GB_GCA_003731685.1_protein.faa_RCNO01000031.1_19@PF00015_full_PFAM.790.993--2||GB_GCA_004296865.1_protein.faa_SCVQ01000071.1_5@PF00015_full_PFAM.376.426--12||GB_GCA_008501655.1_protein.faa_QQUK01000163.1_3@PF00015_full_PFAM.511.698--2||GB_GCA_009594865.1_protein.faa_VOPT01000024.1_27@PF00015_full_PFAM.367.544--1||GB_GCA_009908945.1_protein.faa_JAAAOI010000120.1_11@PF00015_full_PFAM.398.615--17||GB_GCA_011682235.1_protein.faa_JAADYT010000003.1_19@PF00015_full_PFAM.566.765--4||GB_GCA_012522895.1_protein.faa_JAAYJM010000152.1_8@PF00015_full_PFAM.770.997--4||GB_GCA_013003465.1_protein.faa_JABDIZ010000306.1_2@PF00015_full_PFAM.396.493--1||GB_GCA_013140455.1_protein.faa_JABFSU010000001.1_43@PF00015_full_PFAM.349.530--7||GB_GCA_013140455.1_protein.faa_JABFSU010000049.1_24@PF00015_full_PFAM.348.544--1||GB_GCA_013285425.1_protein.faa_CP053447.1_2389@PF00015_full_PFAM.456.671--1||GB_GCA_013286465.1_protein.faa_JABDFR010000004.1_6@PF00015_full_PFAM.340.525--4||GB_GCA_013298375.1_protein.faa_JAAFHM010000275.1_4@PF00015_full_PFAM.556.755--1||GB_GCA_013361065.1_protein.faa_JABWAK010000276.1_3@PF00015_full_PFAM.416.611--1||GB_GCA_013414795.1_protein.faa_CP058732.1_1333@PF00015_full_PFAM.791.996--1||GB_GCA_014055495.1_protein.faa_WIAG01000005.1_1@PF00015_full_PFAM.375.530--53||GB_GCA_014379385.1_protein.faa_JACMLW010000134.1_15@PF00015_full_PFAM.248.347--1||GB_GCA_014727815.1_protein.faa_WJMS01000181.1_1@PF00015_full_PFAM.486.595--1||GB_GCA_014730285.1_protein.faa_WJIM01000424.1_4@PF00015_full_PFAM.463.677--2||GB_GCA_015487635.1_protein.faa_WFPM01000014.1_11@PF00015_full_PFAM.365.578--1||GB_GCA_016177735.1_protein.faa_JACOUS010000030.1_171@PF00015_full_PFAM.475.664--1||GB_GCA_016201285.1_protein.faa_JACQDE010000049.1_23@PF00015_full_PFAM.348.564--13||GB_GCA_016201805.1_protein.faa_JACQCB010000084.1_17@PF00015_full_PFAM.371.534--11||GB_GCA_016219075.1_protein.faa_JACRCJ010000179.1_1@PF00015_full_PFAM.460.674--1||GB_GCA_016700155.1_protein.faa_CP065001.1_10@PF00015_full_PFAM.480.670--1||GB_GCA_016700155.1_protein.faa_CP065001.1_1329@PF00015_full_PFAM.436.642--2||GB_GCA_016700155.1_protein.faa_CP065001.1_612@PF00015_full_PFAM.551.768--1||GB_GCA_016707115.1_protein.faa_JADJIH010000021.1_32@PF00015_full_PFAM.424.621--3||GB_GCA_016707115.1_protein.faa_JADJIH010000021.1_34@PF00015_full_PFAM.462.666--2||GB_GCA_016707525.1_protein.faa_JADJHP010000006.1_60@PF00015_full_PFAM.763.917--1||GB_GCA_016707525.1_protein.faa_JADJHP010000006.1_74@PF00015_full_PFAM.718.921--1||GB_GCA_016707585.1_protein.faa_JADJHL010000011.1_488@PF00015_full_PFAM.436.643--1||GB_GCA_016708025.1_protein.faa_JADJGQ010000001.1_318@PF00015_full_PFAM.356.538--1||GB_GCA_016708025.1_protein.faa_JADJGQ010000002.1_417@PF00015_full_PFAM.446.639--1||GB_GCA_016708025.1_protein.faa_JADJGQ010000002.1_671@PF00015_full_PFAM.442.647--2||GB_GCA_016708315.1_protein.faa_JADJGC010000009.1_71@PF00015_full_PFAM.209.414--1||GB_GCA_016708315.1_protein.faa_JADJGC010000009.1_76@PF00015_full_PFAM.3.125--1||GB_GCA_016708315.1_protein.faa_JADJGC010000009.1_79@PF00015_full_PFAM.429.633--6||GB_GCA_016716225.1_protein.faa_JADJWT010000001.1_727@PF00015_full_PFAM.409.613--1||GB_GCA_018268755.1_protein.faa_JAFDVW010000014.1_166@PF00015_full_PFAM.325.532--25||GB_GCA_018660835.1_protein.faa_JABJJN010000020.1_151@PF00015_full_PFAM.486.685--1||GB_GCA_900299245.1_protein.faa_OMJA01000250.1_4@PF00015_full_PFAM.347.544--19||GB_GCA_902500995.1_protein.faa_CABVSR010000008.1_2@PF00015_full_PFAM.368.545--2||GB_GCA_903884005.1_protein.faa_CAISDA010000011.1_9@PF00015_full_PFAM.273.488--3||GB_GCA_903893785.1_protein.faa_CAITNQ010000295.1_7@PF00015_full_PFAM.573.735--1||GB_GCA_903907305.1_protein.faa_CAIVNT010000224.1_2@PF00015_full_PFAM.320.568--1||GB_GCA_903907305.1_protein.faa_CAIVNT010000224.1_3@PF00015_full_PFAM.326.568--2||GB_GCA_903911805.1_protein.faa_CAIWET010000156.1_1@PF00015_full_PFAM.408.616--5||GB_GCA_903915485.1_protein.faa_CAIWTC010000411.1_1@PF00015_full_PFAM.457.603--1||GB_GCA_903929035.1_protein.faa_CAIYTF010000127.1_50@PF00015_full_PFAM.466.666--1||GB_GCA_903930455.1_protein.faa_CAIYYT010000256.1_24@PF00015_full_PFAM.433.531--1||RS_GCF_000024845.1_protein.faa_NC_013501.1_1621@PF00015_full_PFAM.398.616--1||RS_GCF_001273775.1_protein.faa_NZ_CP011801.1_1986@PF00015_full_PFAM.349.540--1||RS_GCF_017908595.1_protein.faa_NZ_JAGKTL010000001.1_145@PF00015_full_PFAM.995.1194--7||RS_GCF_900170025.1_protein.faa_NZ_FWEX01000005.1_341@PF00015_full_PFAM.368.545--1||RS_GCF_905220995.1_protein.faa_NZ_CAJNBJ010000017.1_150@PF00015_full_PFAM.354.536--1:scovhsp_avg=71.48268656716418:scovhsp_max=98.7:scovhsp_min=50.0:scovhsp_std=13.655031270132342:scovhsp_sum=23946.7:send_avg=147.4865671641791:send_max=189.0:send_min=44.0:send_std=31.12923080699948:send_sum=49408.0:sstart_avg=17.16417910447761:sstart_max=77.0:sstart_min=1.0:sstart_std=18.9798167420194:sstart_sum=5750.0],(((GB_GCA_013150955.1_protein.faa_JAADJD010000060.1_10@PF00015_full_PFAM.628.849:0.387149[&&NHX:Type=GTDB:gtdb_class=c__Calditrichia:gtdb_domain=d__Bacteria:gtdb_family=f__J042:gtdb_genus=g__JAADJD01:gtdb_order=o__RBG-13-44-9:gtdb_phylum=p__Calditrichota:gtdb_species=s__JAADJD01 sp013150955:heptad=MCP-40H:species=d__Bacteria_p__Calditrichota_c__Calditrichia_o__RBG-13-44-9_f__J042_g__JAADJD01_s__JAADJD01 sp013150955],(7fabab4f-0186-4028-9189-0cedbe52900d_4@MCPsignal.12.66:6e-09[&&NHX:Sample=rhiztom2:Type=capture:capture_class=c__Nitrospiria:capture_domain=d__Bacteria:capture_family=f__Nitrospiraceae:capture_genus=g__Nitrospira_A:capture_order=o__Nitrospirales:capture_phylum=p__Nitrospirota:capture_species=s__Nitrospira_A sp017986555:heptad=MCP-24H],2e704d3a-1544-4b9d-b102-f96ac7b20c2a_4@MCPsignal.102.145:0.044468[&&NHX:Sample=rhiztom2:Type=capture:besthit=97.6:bitscore=77.8:capture_class=c__Nitrospiria:capture_domain=d__Bacteria:capture_family=f__Nitrospiraceae:capture_genus=g__Nitrospira_A:capture_order=o__Nitrospirales:capture_phylum=p__Nitrospirota:capture_species=s__Nitrospira_A sp017986555:evalue=3.98e-21:gapopen=0.0:heptad=MCP-24H:length=42.0:mismatch=1.0:qcovhsp=97.7:qend=42.0:qstart=1.0:ref_name=GB_GCA_004296865.1_protein.faa_SCVQ01000071.1_5@PF00015_full_PFAM.376.426:scovhsp=84.0:send=50.0:sstart=9.0])0.887:0.274296[&&NHX:Sample_counter=rhiztom2--2:Type_counter=capture--2:besthit_avg=97.6:besthit_max=97.6:besthit_min=97.6:besthit_std=0:besthit_sum=97.6:bitscore_avg=77.8:bitscore_max=77.8:bitscore_min=77.8:bitscore_std=0:bitscore_sum=77.8:capture_class_counter=c__Nitrospiria--2:capture_domain_counter=d__Bacteria--2:capture_family_counter=f__Nitrospiraceae--2:capture_genus_counter=g__Nitrospira_A--2:capture_order_counter=o__Nitrospirales--2:capture_phylum_counter=p__Nitrospirota--2:capture_species_counter=s__Nitrospira_A sp017986555--2:evalue_avg=3.98e-21:evalue_max=3.98e-21:evalue_min=3.98e-21:evalue_std=0:evalue_sum=3.98e-21:gapopen_avg=0.0:gapopen_max=0.0:gapopen_min=0.0:gapopen_std=0:gapopen_sum=0.0:gtdb_class_counter=:gtdb_domain_counter=:gtdb_family_counter=:gtdb_genus_counter=:gtdb_order_counter=:gtdb_phylum_counter=:gtdb_species_counter=:heptad_counter=MCP-24H--2:lbd_counter=:length_avg=42.0:length_max=42.0:length_min=42.0:length_std=0:length_sum=42.0:mismatch_avg=1.0:mismatch_max=1.0:mismatch_min=1.0:mismatch_std=0:mismatch_sum=1.0:name=N365593:qcovhsp_avg=97.7:qcovhsp_max=97.7:qcovhsp_min=97.7:qcovhsp_std=0:qcovhsp_sum=97.7:qend_avg=42.0:qend_max=42.0:qend_min=42.0:qend_std=0:qend_sum=42.0:qstart_avg=1.0:qstart_max=1.0:qstart_min=1.0:qstart_std=0:qstart_sum=1.0:ref_name_counter=GB_GCA_004296865.1_protein.faa_SCVQ01000071.1_5@PF00015_full_PFAM.376.426--1:scovhsp_avg=84.0:scovhsp_max=84.0:scovhsp_min=84.0:scovhsp_std=0:scovhsp_sum=84.0:send_avg=50.0:send_max=50.0:send_min=50.0:send_std=0:send_sum=50.0:sstart_avg=9.0:sstart_max=9.0:sstart_min=9.0:sstart_std=0:sstart_sum=9.0])0.828:0.227792[&&NHX:Sample_counter=rhiztom2--2:Type_counter=GTDB--1||capture--2:besthit_avg=97.6:besthit_max=97.6:besthit_min=97.6:besthit_std=0:besthit_sum=97.6:bitscore_avg=77.8:bitscore_max=77.8:bitscore_min=77.8:bitscore_std=0:bitscore_sum=77.8:capture_class_counter=c__Nitrospiria--2:capture_domain_counter=d__Bacteria--2:capture_family_counter=f__Nitrospiraceae--2:capture_genus_counter=g__Nitrospira_A--2:capture_order_counter=o__Nitrospirales--2:capture_phylum_counter=p__Nitrospirota--2:capture_species_counter=s__Nitrospira_A sp017986555--2:evalue_avg=3.98e-21:evalue_max=3.98e-21:evalue_min=3.98e-21:evalue_std=0:evalue_sum=3.98e-21:gapopen_avg=0.0:gapopen_max=0.0:gapopen_min=0.0:gapopen_std=0:gapopen_sum=0.0:gtdb_class_counter=c__Calditrichia--1:gtdb_domain_counter=d__Bacteria--1:gtdb_family_counter=f__J042--1:gtdb_genus_counter=g__JAADJD01--1:gtdb_order_counter=o__RBG-13-44-9--1:gtdb_phylum_counter=p__Calditrichota--1:gtdb_species_counter=s__JAADJD01 sp013150955--1:heptad_counter=MCP-24H--2||MCP-40H--1:lbd_counter=:lca_tree=s__JAADJD01 sp013150955:length_avg=42.0:length_max=42.0:length_min=42.0:length_std=0:length_sum=42.0:mismatch_avg=1.0:mismatch_max=1.0:mismatch_min=1.0:mismatch_std=0:mismatch_sum=1.0:name=N365594:qcovhsp_avg=97.7:qcovhsp_max=97.7:qcovhsp_min=97.7:qcovhsp_std=0:qcovhsp_sum=97.7:qend_avg=42.0:qend_max=42.0:qend_min=42.0:qend_std=0:qend_sum=42.0:qstart_avg=1.0:qstart_max=1.0:qstart_min=1.0:qstart_std=0:qstart_sum=1.0:ref_name_counter=GB_GCA_004296865.1_protein.faa_SCVQ01000071.1_5@PF00015_full_PFAM.376.426--1:scovhsp_avg=84.0:scovhsp_max=84.0:scovhsp_min=84.0:scovhsp_std=0:scovhsp_sum=84.0:send_avg=50.0:send_max=50.0:send_min=50.0:send_std=0:send_sum=50.0:sstart_avg=9.0:sstart_max=9.0:sstart_min=9.0:sstart_std=0:sstart_sum=9.0],(((GB_GCA_002322035.1_protein.faa_DCNF01000096.1_19@PF00015_full_PFAM.328.491:0.14382[&&NHX:Type=GTDB:gtdb_class=c__Desulfuromonadia:gtdb_domain=d__Bacteria:gtdb_family=f__Pseudopelobacteraceae:gtdb_genus=g__UBA1603:gtdb_order=o__Geobacterales:gtdb_phylum=p__Desulfobacterota:gtdb_species=s__UBA1603 sp002322035:heptad=MCP-40H:species=d__Bacteria_p__Desulfobacterota_c__Desulfuromonadia_o__Geobacterales_f__Pseudopelobacteraceae_g__UBA1603_s__UBA1603 sp002322035],(((GB_GCA_002383415.1_protein.faa_DFYU01000105.1_14@PF00015_full_PFAM.333.393:0.0209766[&&NHX:Type=GTDB:gtdb_class=c__Desulfuromonadia:gtdb_domain=d__Bacteria:gtdb_family=f__Pseudopelobacteraceae:gtdb_genus=g__Trichlorobacter:gtdb_order=o__Geobacterales:gtdb_phylum=p__Desulfobacterota:gtdb_species=s__Trichlorobacter sp002383415:heptad=MCP-44H:species=d__Bacteria_p__Desulfobacterota_c__Desulfuromonadia_o__Geobacterales_f__Pseudopelobacteraceae_g__Trichlorobacter_s__Trichlorobacter sp002383415],GB_GCA_002419465.1_protein.faa_DIGE01000012.1_137@PF00015_full_PFAM.331.484:0.0730273[&&NHX:Type=GTDB:gtdb_class=c__Desulfuromonadia:gtdb_domain=d__Bacteria:gtdb_family=f__Pseudopelobacteraceae:gtdb_genus=g__Trichlorobacter:gtdb_order=o__Geobacterales:gtdb_phylum=p__Desulfobacterota:gtdb_species=s__Trichlorobacter sp002419465:heptad=MCP-40H:species=d__Bacteria_p__Desulfobacterota_c__Desulfuromonadia_o__Geobacterales_f__Pseudopelobacteraceae_g__Trichlorobacter_s__Trichlorobacter sp002419465])0.528:0.0123862[&&NHX:Sample_counter=:Type_counter=GTDB--2:capture_class_counter=:capture_domain_counter=:capture_family_counter=:capture_genus_counter=:capture_order_counter=:capture_phylum_counter=:capture_species_counter=:evoltype=D:gtdb_class_counter=c__Desulfuromonadia--2:gtdb_domain_counter=d__Bacteria--2:gtdb_family_counter=f__Pseudopelobacteraceae--2:gtdb_genus_counter=g__Trichlorobacter--2:gtdb_order_counter=o__Geobacterales--2:gtdb_phylum_counter=p__Desulfobacterota--2:gtdb_species_counter=s__Trichlorobacter sp002383415--1||s__Trichlorobacter sp002419465--1:heptad_counter=MCP-40H--1||MCP-44H--1:lbd_counter=:lca=d__Bacteria:lca_tree=g__Trichlorobacter:name=N365598:ref_name_counter=],GB_GCA_002424705.1_protein.faa_DIKW01000048.1_23@PF00015_full_PFAM.332.484:5e-09[&&NHX:Type=GTDB:gtdb_class=c__Desulfuromonadia:gtdb_domain=d__Bacteria:gtdb_family=f__Pseudopelobacteraceae:gtdb_genus=g__Trichlorobacter:gtdb_order=o__Geobacterales:gtdb_phylum=p__Desulfobacterota:gtdb_species=s__Trichlorobacter sp002424705:heptad=MCP-40H:species=d__Bacteria_p__Desulfobacterota_c__Desulfuromonadia_o__Geobacterales_f__Pseudopelobacteraceae_g__Trichlorobacter_s__Trichlorobacter sp002424705])0.951:0.123374[&&NHX:Sample_counter=:Type_counter=GTDB--3:capture_class_counter=:capture_domain_counter=:capture_family_counter=:capture_genus_counter=:capture_order_counter=:capture_phylum_counter=:capture_species_counter=:evoltype=D:gtdb_class_counter=c__Desulfuromonadia--3:gtdb_domain_counter=d__Bacteria--3:gtdb_family_counter=f__Pseudopelobacteraceae--3:gtdb_genus_counter=g__Trichlorobacter--3:gtdb_order_counter=o__Geobacterales--3:gtdb_phylum_counter=p__Desulfobacterota--3:gtdb_species_counter=s__Trichlorobacter sp002383415--1||s__Trichlorobacter sp002419465--1||s__Trichlorobacter sp002424705--1:heptad_counter=MCP-40H--2||MCP-44H--1:lbd_counter=:lca=d__Bacteria:lca_tree=g__Trichlorobacter:name=N365600:ref_name_counter=],((GB_GCA_002328035.1_protein.faa_DCVL01000017.1_312@PF00015_full_PFAM.331.502:0.0556821[&&NHX:Type=GTDB:gtdb_class=c__Desulfuromonadia:gtdb_domain=d__Bacteria:gtdb_family=f__Pseudopelobacteraceae:gtdb_genus=g__Trichlorobacter:gtdb_order=o__Geobacterales:gtdb_phylum=p__Desulfobacterota:gtdb_species=s__Trichlorobacter sp002328035:heptad=MCP-40H:species=d__Bacteria_p__Desulfobacterota_c__Desulfuromonadia_o__Geobacterales_f__Pseudopelobacteraceae_g__Trichlorobacter_s__Trichlorobacter sp002328035],((GB_GCA_002423105.1_protein.faa_DIUT01000060.1_174@PF00015_full_PFAM.321.499:0.0816207[&&NHX:Type=GTDB:gtdb_class=c__Desulfuromonadia:gtdb_domain=d__Bacteria:gtdb_family=f__Pseudopelobacteraceae:gtdb_genus=g__Trichlorobacter:gtdb_order=o__Geobacterales:gtdb_phylum=p__Desulfobacterota:gtdb_species=s__Trichlorobacter sp002423105:heptad=MCP-40H:species=d__Bacteria_p__Desulfobacterota_c__Desulfuromonadia_o__Geobacterales_f__Pseudopelobacteraceae_g__Trichlorobacter_s__Trichlorobacter sp002423105],(GB_GCA_002422265.1_protein.faa_DIUB01000086.1_8@PF00015_full_PFAM.59.226:5e-09[&&NHX:Type=GTDB:gtdb_class=c__Desulfuromonadia:gtdb_domain=d__Bacteria:gtdb_family=f__Pseudopelobacteraceae:gtdb_genus=g__Trichlorobacter:gtdb_order=o__Geobacterales:gtdb_phylum=p__Desulfobacterota:gtdb_species=s__Trichlorobacter sp002422265:heptad=MCP-40H:species=d__Bacteria_p__Desulfobacterota_c__Desulfuromonadia_o__Geobacterales_f__Pseudopelobacteraceae_g__Trichlorobacter_s__Trichlorobacter sp002422265],GB_GCA_002452325.1_protein.faa_DKFG01000020.1_7@PF00015_full_PFAM.333.498:0.0144021[&&NHX:Type=GTDB:gtdb_class=c__Desulfuromonadia:gtdb_domain=d__Bacteria:gtdb_family=f__Pseudopelobacteraceae:gtdb_genus=g__Trichlorobacter:gtdb_order=o__Geobacterales:gtdb_phylum=p__Desulfobacterota:gtdb_species=s__Trichlorobacter sp002452325:heptad=MCP-40H:species=d__Bacteria_p__Desulfobacterota_c__Desulfuromonadia_o__Geobacterales_f__Pseudopelobacteraceae_g__Trichlorobacter_s__Trichlorobacter sp002452325])0.972:0.0433507[&&NHX:Sample_counter=:Type_counter=GTDB--2:capture_class_counter=:capture_domain_counter=:capture_family_counter=:capture_genus_counter=:capture_order_counter=:capture_phylum_counter=:capture_species_counter=:evoltype=D:gtdb_class_counter=c__Desulfuromonadia--2:gtdb_domain_counter=d__Bacteria--2:gtdb_family_counter=f__Pseudopelobacteraceae--2:gtdb_genus_counter=g__Trichlorobacter--2:gtdb_order_counter=o__Geobacterales--2:gtdb_phylum_counter=p__Desulfobacterota--2:gtdb_species_counter=s__Trichlorobacter sp002422265--1||s__Trichlorobacter sp002452325--1:heptad_counter=MCP-40H--2:lbd_counter=:lca=d__Bacteria:lca_tree=g__Trichlorobacter:name=N365605:ref_name_counter=])0.935:0.0273274[&&NHX:Sample_counter=:Type_counter=GTDB--3:capture_class_counter=:capture_domain_counter=:capture_family_counter=:capture_genus_counter=:capture_order_counter=:capture_phylum_counter=:capture_species_counter=:evoltype=D:gtdb_class_counter=c__Desulfuromonadia--3:gtdb_domain_counter=d__Bacteria--3:gtdb_family_counter=f__Pseudopelobacteraceae--3:gtdb_genus_counter=g__Trichlorobacter--3:gtdb_order_counter=o__Geobacterales--3:gtdb_phylum_counter=p__Desulfobacterota--3:gtdb_species_counter=s__Trichlorobacter sp002422265--1||s__Trichlorobacter sp002423105--1||s__Trichlorobacter sp002452325--1:heptad_counter=MCP-40H--3:lbd_counter=:lca=d__Bacteria:lca_tree=g__Trichlorobacter:name=N365606:ref_name_counter=],RS_GCF_000020385.1_protein.faa_NC_010814.1_376@PF00015_full_PFAM.330.500:0.0251611[&&NHX:Type=GTDB:gtdb_class=c__Desulfuromonadia:gtdb_domain=d__Bacteria:gtdb_family=f__Pseudopelobacteraceae:gtdb_genus=g__Trichlorobacter:gtdb_order=o__Geobacterales:gtdb_phylum=p__Desulfobacterota:gtdb_species=s__Trichlorobacter lovleyi:heptad=MCP-40H:species=d__Bacteria_p__Desulfobacterota_c__Desulfuromonadia_o__Geobacterales_f__Pseudopelobacteraceae_g__Trichlorobacter_s__Trichlorobacter lovleyi])0.852:0.0129244[&&NHX:Sample_counter=:Type_counter=GTDB--4:capture_class_counter=:capture_domain_counter=:capture_family_counter=:capture_genus_counter=:capture_order_counter=:capture_phylum_counter=:capture_species_counter=:evoltype=D:gtdb_class_counter=c__Desulfuromonadia--4:gtdb_domain_counter=d__Bacteria--4:gtdb_family_counter=f__Pseudopelobacteraceae--4:gtdb_genus_counter=g__Trichlorobacter--4:gtdb_order_counter=o__Geobacterales--4:gtdb_phylum_counter=p__Desulfobacterota--4:gtdb_species_counter=s__Trichlorobacter lovleyi--1||s__Trichlorobacter sp002422265--1||s__Trichlorobacter sp002423105--1||s__Trichlorobacter sp002452325--1:heptad_counter=MCP-40H--4:lbd_counter=:lca=d__Bacteria:lca_tree=g__Trichlorobacter:name=N365608:ref_name_counter=])0.683:0.00984826[&&NHX:Sample_counter=:Type_counter=GTDB--5:capture_class_counter=:capture_domain_counter=:capture_family_counter=:capture_genus_counter=:capture_order_counter=:capture_phylum_counter=:capture_species_counter=:evoltype=D:gtdb_class_counter=c__Desulfuromonadia--5:gtdb_domain_counter=d__Bacteria--5:gtdb_family_counter=f__Pseudopelobacteraceae--5:gtdb_genus_counter=g__Trichlorobacter--5:gtdb_order_counter=o__Geobacterales--5:gtdb_phylum_counter=p__Desulfobacterota--5:gtdb_species_counter=s__Trichlorobacter lovleyi--1||s__Trichlorobacter sp002328035--1||s__Trichlorobacter sp002422265--1||s__Trichlorobacter sp002423105--1||s__Trichlorobacter sp002452325--1:heptad_counter=MCP-40H--5:lbd_counter=:lca=d__Bacteria:lca_tree=g__Trichlorobacter:name=N365609:ref_name_counter=],RS_GCF_900167465.1_protein.faa_NZ_FUWR01000021.1_25@PF00015_full_PFAM.329.498:0.0115097[&&NHX:Type=GTDB:gtdb_class=c__Desulfuromonadia:gtdb_domain=d__Bacteria:gtdb_family=f__Pseudopelobacteraceae:gtdb_genus=g__Trichlorobacter:gtdb_order=o__Geobacterales:gtdb_phylum=p__Desulfobacterota:gtdb_species=s__Trichlorobacter thiogenes:heptad=MCP-40H:species=d__Bacteria_p__Desulfobacterota_c__Desulfuromonadia_o__Geobacterales_f__Pseudopelobacteraceae_g__Trichlorobacter_s__Trichlorobacter thiogenes])1:0.243574[&&NHX:Sample_counter=:Type_counter=GTDB--6:capture_class_counter=:capture_domain_counter=:capture_family_counter=:capture_genus_counter=:capture_order_counter=:capture_phylum_counter=:capture_species_counter=:evoltype=D:gtdb_class_counter=c__Desulfuromonadia--6:gtdb_domain_counter=d__Bacteria--6:gtdb_family_counter=f__Pseudopelobacteraceae--6:gtdb_genus_counter=g__Trichlorobacter--6:gtdb_order_counter=o__Geobacterales--6:gtdb_phylum_counter=p__Desulfobacterota--6:gtdb_species_counter=s__Trichlorobacter lovleyi--1||s__Trichlorobacter sp002328035--1||s__Trichlorobacter sp002422265--1||s__Trichlorobacter sp002423105--1||s__Trichlorobacter sp002452325--1||s__Trichlorobacter thiogenes--1:heptad_counter=MCP-40H--6:lbd_counter=:lca=d__Bacteria:lca_tree=g__Trichlorobacter:name=N365611:ref_name_counter=])0.892:0.080004[&&NHX:Sample_counter=:Type_counter=GTDB--9:capture_class_counter=:capture_domain_counter=:capture_family_counter=:capture_genus_counter=:capture_order_counter=:capture_phylum_counter=:capture_species_counter=:evoltype=D:gtdb_class_counter=c__Desulfuromonadia--9:gtdb_domain_counter=d__Bacteria--9:gtdb_family_counter=f__Pseudopelobacteraceae--9:gtdb_genus_counter=g__Trichlorobacter--9:gtdb_order_counter=o__Geobacterales--9:gtdb_phylum_counter=p__Desulfobacterota--9:gtdb_species_counter=s__Trichlorobacter lovleyi--1||s__Trichlorobacter sp002328035--1||s__Trichlorobacter sp002383415--1||s__Trichlorobacter sp002419465--1||s__Trichlorobacter sp002422265--1||s__Trichlorobacter sp002423105--1||s__Trichlorobacter sp002424705--1||s__Trichlorobacter sp002452325--1||s__Trichlorobacter thiogenes--1:heptad_counter=MCP-40H--8||MCP-44H--1:lbd_counter=:lca=d__Bacteria:lca_tree=g__Trichlorobacter:name=N365612:ref_name_counter=])0.919:0.0685625[&&NHX:Sample_counter=:Type_counter=GTDB--10:capture_class_counter=:capture_domain_counter=:capture_family_counter=:capture_genus_counter=:capture_order_counter=:capture_phylum_counter=:capture_species_counter=:evoltype=D:gtdb_class_counter=c__Desulfuromonadia--10:gtdb_domain_counter=d__Bacteria--10:gtdb_family_counter=f__Pseudopelobacteraceae--10:gtdb_genus_counter=g__Trichlorobacter--9||g__UBA1603--1:gtdb_order_counter=o__Geobacterales--10:gtdb_phylum_counter=p__Desulfobacterota--10:gtdb_species_counter=s__Trichlorobacter lovleyi--1||s__Trichlorobacter sp002328035--1||s__Trichlorobacter sp002383415--1||s__Trichlorobacter sp002419465--1||s__Trichlorobacter sp002422265--1||s__Trichlorobacter sp002423105--1||s__Trichlorobacter sp002424705--1||s__Trichlorobacter sp002452325--1||s__Trichlorobacter thiogenes--1||s__UBA1603 sp002322035--1:heptad_counter=MCP-40H--9||MCP-44H--1:lbd_counter=:lca=d__Bacteria:lca_tree=g__Trichlorobacter:name=N365613:ref_name_counter=],((GB_GCA_903930585.1_protein.faa_CAIYZD010000197.1_2@PF00015_full_PFAM.333.500:0.146094[&&NHX:Type=GTDB:gtdb_class=c__Desulfuromonadia:gtdb_domain=d__Bacteria:gtdb_family=f__Pseudopelobacteraceae:gtdb_genus=g__JACRCG01:gtdb_order=o__Geobacterales:gtdb_phylum=p__Desulfobacterota:gtdb_species=s__JACRCG01 sp903930585:heptad=MCP-40H:species=d__Bacteria_p__Desulfobacterota_c__Desulfuromonadia_o__Geobacterales_f__Pseudopelobacteraceae_g__JACRCG01_s__JACRCG01 sp903930585],GB_GCA_001824455.1_protein.faa_MHXL01000020.1_3@PF00015_full_PFAM.194.375:0.0798805[&&NHX:Type=GTDB:gtdb_class=c__Desulfuromonadia:gtdb_domain=d__Bacteria:gtdb_family=f__Pseudopelobacteraceae:gtdb_genus=g__JACPFJ01:gtdb_order=o__Geobacterales:gtdb_phylum=p__Desulfobacterota:gtdb_species=s__JACPFJ01 sp001824455:heptad=MCP-40H:species=d__Bacteria_p__Desulfobacterota_c__Desulfuromonadia_o__Geobacterales_f__Pseudopelobacteraceae_g__JACPFJ01_s__JACPFJ01 sp001824455])0.725:0.0303796[&&NHX:Sample_counter=:Type_counter=GTDB--2:capture_class_counter=:capture_domain_counter=:capture_family_counter=:capture_genus_counter=:capture_order_counter=:capture_phylum_counter=:capture_species_counter=:evoltype=D:gtdb_class_counter=c__Desulfuromonadia--2:gtdb_domain_counter=d__Bacteria--2:gtdb_family_counter=f__Pseudopelobacteraceae--2:gtdb_genus_counter=g__JACPFJ01--1||g__JACRCG01--1:gtdb_order_counter=o__Geobacterales--2:gtdb_phylum_counter=p__Desulfobacterota--2:gtdb_species_counter=s__JACPFJ01 sp001824455--1||s__JACRCG01 sp903930585--1:heptad_counter=MCP-40H--2:lbd_counter=:lca=d__Bacteria:lca_tree=f__Pseudopelobacteraceae:name=N365616:ref_name_counter=],((((GB_GCA_014380135.1_protein.faa_JACMKN010000019.1_3@PF00015_full_PFAM.328.500:0.0783684[&&NHX:Type=GTDB:gtdb_class=c__Desulfuromonadia:gtdb_domain=d__Bacteria:gtdb_family=f__Pseudopelobacteraceae:gtdb_genus=g__JACRCG01:gtdb_order=o__Geobacterales:gtdb_phylum=p__Desulfobacterota:gtdb_species=s__JACRCG01 sp014380135:heptad=MCP-40H:species=d__Bacteria_p__Desulfobacterota_c__Desulfuromonadia_o__Geobacterales_f__Pseudopelobacteraceae_g__JACRCG01_s__JACRCG01 sp014380135],(GB_GCA_001802125.1_protein.faa_MGZK01000052.1_34@PF00015_full_PFAM.317.488:5e-09[&&NHX:Type=GTDB:gtdb_class=c__Desulfuromonadia:gtdb_domain=d__Bacteria:gtdb_family=f__Pseudopelobacteraceae:gtdb_genus=g__JACRCG01:gtdb_order=o__Geobacterales:gtdb_phylum=p__Desulfobacterota:gtdb_species=s__JACRCG01 sp001802125:heptad=MCP-40H:species=d__Bacteria_p__Desulfobacterota_c__Desulfuromonadia_o__Geobacterales_f__Pseudopelobacteraceae_g__JACRCG01_s__JACRCG01 sp001802125],GB_GCA_016219145.1_protein.faa_JACRCG010000090.1_5@PF00015_full_PFAM.322.487:0.00938538[&&NHX:Type=GTDB:gtdb_class=c__Desulfuromonadia:gtdb_domain=d__Bacteria:gtdb_family=f__Pseudopelobacteraceae:gtdb_genus=g__JACRCG01:gtdb_order=o__Geobacterales:gtdb_phylum=p__Desulfobacterota:gtdb_species=s__JACRCG01 sp016219145:heptad=MCP-40H:species=d__Bacteria_p__Desulfobacterota_c__Desulfuromonadia_o__Geobacterales_f__Pseudopelobacteraceae_g__JACRCG01_s__JACRCG01 sp016219145])0:5e-09[&&NHX:Sample_counter=:Type_counter=GTDB--2:capture_class_counter=:capture_domain_counter=:capture_family_counter=:capture_genus_counter=:capture_order_counter=:capture_phylum_counter=:capture_species_counter=:evoltype=D:gtdb_class_counter=c__Desulfuromonadia--2:gtdb_domain_counter=d__Bacteria--2:gtdb_family_counter=f__Pseudopelobacteraceae--2:gtdb_genus_counter=g__JACRCG01--2:gtdb_order_counter=o__Geobacterales--2:gtdb_phylum_counter=p__Desulfobacterota--2:gtdb_species_counter=s__JACRCG01 sp001802125--1||s__JACRCG01 sp016219145--1:heptad_counter=MCP-40H--2:lbd_counter=:lca=d__Bacteria:lca_tree=g__JACRCG01:name=N365620:ref_name_counter=])0.672:0.0226884[&&NHX:Sample_counter=:Type_counter=GTDB--3:capture_class_counter=:capture_domain_counter=:capture_family_counter=:capture_genus_counter=:capture_order_counter=:capture_phylum_counter=:capture_species_counter=:evoltype=D:gtdb_class_counter=c__Desulfuromonadia--3:gtdb_domain_counter=d__Bacteria--3:gtdb_family_counter=f__Pseudopelobacteraceae--3:gtdb_genus_counter=g__JACRCG01--3:gtdb_order_counter=o__Geobacterales--3:gtdb_phylum_counter=p__Desulfobacterota--3:gtdb_species_counter=s__JACRCG01 sp001802125--1||s__JACRCG01 sp014380135--1||s__JACRCG01 sp016219145--1:heptad_counter=MCP-40H--3:lbd_counter=:lca=d__Bacteria:lca_tree=g__JACRCG01:name=N365621:ref_name_counter=],(GB_GCA_013349325.1_protein.faa_DUZX01000008.1_49@PF00015_full_PFAM.269.501:0.104213[&&NHX:Type=GTDB:gtdb_class=c__Desulfuromonadia:gtdb_domain=d__Bacteria:gtdb_family=f__Pseudopelobacteraceae:gtdb_genus=g__JACRCG01:gtdb_order=o__Geobacterales:gtdb_phylum=p__Desulfobacterota:gtdb_species=s__JACRCG01 sp013349325:heptad=MCP-40H:species=d__Bacteria_p__Desulfobacterota_c__Desulfuromonadia_o__Geobacterales_f__Pseudopelobacteraceae_g__JACRCG01_s__JACRCG01 sp013349325],(((GB_GCA_013336525.1_protein.faa_JAAXTM010000002.1_380@PF00015_full_PFAM.328.487:0.0314344[&&NHX:Type=GTDB:gtdb_class=c__Desulfuromonadia:gtdb_domain=d__Bacteria:gtdb_family=f__Pseudopelobacteraceae:gtdb_genus=g__JACRCG01:gtdb_order=o__Geobacterales:gtdb_phylum=p__Desulfobacterota:gtdb_species=s__JACRCG01 sp013336525:heptad=MCP-40H:species=d__Bacteria_p__Desulfobacterota_c__Desulfuromonadia_o__Geobacterales_f__Pseudopelobacteraceae_g__JACRCG01_s__JACRCG01 sp013336525],(GB_GCA_903925005.1_protein.faa_CAIYDX010000386.1_19@PF00015_full_PFAM.308.501:0.0414888[&&NHX:Type=GTDB:gtdb_class=c__Desulfuromonadia:gtdb_domain=d__Bacteria:gtdb_family=f__Pseudopelobacteraceae:gtdb_genus=g__JACRCG01:gtdb_order=o__Geobacterales:gtdb_phylum=p__Desulfobacterota:gtdb_species=s__JACRCG01 sp903925005:heptad=MCP-40H:species=d__Bacteria_p__Desulfobacterota_c__Desulfuromonadia_o__Geobacterales_f__Pseudopelobacteraceae_g__JACRCG01_s__JACRCG01 sp903925005],(GB_GCA_903901875.1_protein.faa_CAIUSO010000035.1_24@PF00015_full_PFAM.277.500:0.0139802[&&NHX:Type=GTDB:gtdb_class=c__Desulfuromonadia:gtdb_domain=d__Bacteria:gtdb_family=f__Pseudopelobacteraceae:gtdb_genus=g__JACRCG01:gtdb_order=o__Geobacterales:gtdb_phylum=p__Desulfobacterota:gtdb_species=s__JACRCG01 sp903901875:heptad=MCP-40H:species=d__Bacteria_p__Desulfobacterota_c__Desulfuromonadia_o__Geobacterales_f__Pseudopelobacteraceae_g__JACRCG01_s__JACRCG01 sp903901875],GB_GCA_903876875.1_protein.faa_CAIRBT010000081.1_34@PF00015_full_PFAM.274.500:0.0143124[&&NHX:Type=GTDB:gtdb_class=c__Desulfuromonadia:gtdb_domain=d__Bacteria:gtdb_family=f__Pseudopelobacteraceae:gtdb_genus=g__JACRCG01:gtdb_order=o__Geobacterales:gtdb_phylum=p__Desulfobacterota:gtdb_species=s__JACRCG01 sp903876875:heptad=MCP-40H:species=d__Bacteria_p__Desulfobacterota_c__Desulfuromonadia_o__Geobacterales_f__Pseudopelobacteraceae_g__JACRCG01_s__JACRCG01 sp903876875])0.993:0.0572643[&&NHX:Sample_counter=:Type_counter=GTDB--2:capture_class_counter=:capture_domain_counter=:capture_family_counter=:capture_genus_counter=:capture_order_counter=:capture_phylum_counter=:capture_species_counter=:evoltype=D:gtdb_class_counter=c__Desulfuromonadia--2:gtdb_domain_counter=d__Bacteria--2:gtdb_family_counter=f__Pseudopelobacteraceae--2:gtdb_genus_counter=g__JACRCG01--2:gtdb_order_counter=o__Geobacterales--2:gtdb_phylum_counter=p__Desulfobacterota--2:gtdb_species_counter=s__JACRCG01 sp903876875--1||s__JACRCG01 sp903901875--1:heptad_counter=MCP-40H--2:lbd_counter=:lca=d__Bacteria:lca_tree=g__JACRCG01:name=N365627:ref_name_counter=])0.896:0.0218668[&&NHX:Sample_counter=:Type_counter=GTDB--3:capture_class_counter=:capture_domain_counter=:capture_family_counter=:capture_genus_counter=:capture_order_counter=:capture_phylum_counter=:capture_species_counter=:evoltype=D:gtdb_class_counter=c__Desulfuromonadia--3:gtdb_domain_counter=d__Bacteria--3:gtdb_family_counter=f__Pseudopelobacteraceae--3:gtdb_genus_counter=g__JACRCG01--3:gtdb_order_counter=o__Geobacterales--3:gtdb_phylum_counter=p__Desulfobacterota--3:gtdb_species_counter=s__JACRCG01 sp903876875--1||s__JACRCG01 sp903901875--1||s__JACRCG01 sp903925005--1:heptad_counter=MCP-40H--3:lbd_counter=:lca=d__Bacteria:lca_tree=g__JACRCG01:name=N365628:ref_name_counter=])0.777:0.00980434[&&NHX:Sample_counter=:Type_counter=GTDB--4:capture_class_counter=:capture_domain_counter=:capture_family_counter=:capture_genus_counter=:capture_order_counter=:capture_phylum_counter=:capture_species_counter=:evoltype=D:gtdb_class_counter=c__Desulfuromonadia--4:gtdb_domain_counter=d__Bacteria--4:gtdb_family_counter=f__Pseudopelobacteraceae--4:gtdb_genus_counter=g__JACRCG01--4:gtdb_order_counter=o__Geobacterales--4:gtdb_phylum_counter=p__Desulfobacterota--4:gtdb_species_counter=s__JACRCG01 sp013336525--1||s__JACRCG01 sp903876875--1||s__JACRCG01 sp903901875--1||s__JACRCG01 sp903925005--1:heptad_counter=MCP-40H--4:lbd_counter=:lca=d__Bacteria:lca_tree=g__JACRCG01:name=N365629:ref_name_counter=],(GB_GCA_903875605.1_protein.faa_CAIQWT010000053.1_30@PF00015_full_PFAM.323.499:0.0282328[&&NHX:Type=GTDB:gtdb_class=c__Desulfuromonadia:gtdb_domain=d__Bacteria:gtdb_family=f__Pseudopelobacteraceae:gtdb_genus=g__JACRCG01:gtdb_order=o__Geobacterales:gtdb_phylum=p__Desulfobacterota:gtdb_species=s__JACRCG01 sp903875605:heptad=MCP-40H:species=d__Bacteria_p__Desulfobacterota_c__Desulfuromonadia_o__Geobacterales_f__Pseudopelobacteraceae_g__JACRCG01_s__JACRCG01 sp903875605],GB_GCA_001802645.1_protein.faa_MGZJ01000025.1_10@PF00015_full_PFAM.328.489:0.0501242[&&NHX:Type=GTDB:gtdb_class=c__Desulfuromonadia:gtdb_domain=d__Bacteria:gtdb_family=f__Pseudopelobacteraceae:gtdb_genus=g__JACRCG01:gtdb_order=o__Geobacterales:gtdb_phylum=p__Desulfobacterota:gtdb_species=s__JACRCG01 sp001802645:heptad=MCP-40H:species=d__Bacteria_p__Desulfobacterota_c__Desulfuromonadia_o__Geobacterales_f__Pseudopelobacteraceae_g__JACRCG01_s__JACRCG01 sp001802645])0.828:0.0119092[&&NHX:Sample_counter=:Type_counter=GTDB--2:capture_class_counter=:capture_domain_counter=:capture_family_counter=:capture_genus_counter=:capture_order_counter=:capture_phylum_counter=:capture_species_counter=:evoltype=D:gtdb_class_counter=c__Desulfuromonadia--2:gtdb_domain_counter=d__Bacteria--2:gtdb_family_counter=f__Pseudopelobacteraceae--2:gtdb_genus_counter=g__JACRCG01--2:gtdb_order_counter=o__Geobacterales--2:gtdb_phylum_counter=p__Desulfobacterota--2:gtdb_species_counter=s__JACRCG01 sp001802645--1||s__JACRCG01 sp903875605--1:heptad_counter=MCP-40H--2:lbd_counter=:lca=d__Bacteria:lca_tree=g__JACRCG01:name=N365632:ref_name_counter=])0.482:0.0256942[&&NHX:Sample_counter=:Type_counter=GTDB--6:capture_class_counter=:capture_domain_counter=:capture_family_counter=:capture_genus_counter=:capture_order_counter=:capture_phylum_counter=:capture_species_counter=:evoltype=D:gtdb_class_counter=c__Desulfuromonadia--6:gtdb_domain_counter=d__Bacteria--6:gtdb_family_counter=f__Pseudopelobacteraceae--6:gtdb_genus_counter=g__JACRCG01--6:gtdb_order_counter=o__Geobacterales--6:gtdb_phylum_counter=p__Desulfobacterota--6:gtdb_species_counter=s__JACRCG01 sp001802645--1||s__JACRCG01 sp013336525--1||s__JACRCG01 sp903875605--1||s__JACRCG01 sp903876875--1||s__JACRCG01 sp903901875--1||s__JACRCG01 sp903925005--1:heptad_counter=MCP-40H--6:lbd_counter=:lca=d__Bacteria:lca_tree=g__JACRCG01:name=N365633:ref_name_counter=],GB_GCA_903958085.1_protein.faa_CAJBRY010000121.1_2@PF00015_full_PFAM.196.364:0.0241613[&&NHX:Type=GTDB:gtdb_class=c__Desulfuromonadia:gtdb_domain=d__Bacteria:gtdb_family=f__Pseudopelobacteraceae:gtdb_genus=g__JACRCG01:gtdb_order=o__Geobacterales:gtdb_phylum=p__Desulfobacterota:gtdb_species=s__JACRCG01 sp903958085:heptad=MCP-40H:species=d__Bacteria_p__Desulfobacterota_c__Desulfuromonadia_o__Geobacterales_f__Pseudopelobacteraceae_g__JACRCG01_s__JACRCG01 sp903958085])0.663:0.0340472[&&NHX:Sample_counter=:Type_counter=GTDB--7:capture_class_counter=:capture_domain_counter=:capture_family_counter=:capture_genus_counter=:capture_order_counter=:capture_phylum_counter=:capture_species_counter=:evoltype=D:gtdb_class_counter=c__Desulfuromonadia--7:gtdb_domain_counter=d__Bacteria--7:gtdb_family_counter=f__Pseudopelobacteraceae--7:gtdb_genus_counter=g__JACRCG01--7:gtdb_order_counter=o__Geobacterales--7:gtdb_phylum_counter=p__Desulfobacterota--7:gtdb_species_counter=s__JACRCG01 sp001802645--1||s__JACRCG01 sp013336525--1||s__JACRCG01 sp903875605--1||s__JACRCG01 sp903876875--1||s__JACRCG01 sp903901875--1||s__JACRCG01 sp903925005--1||s__JACRCG01 sp903958085--1:heptad_counter=MCP-40H--7:lbd_counter=:lca=d__Bacteria:lca_tree=g__JACRCG01:name=N365635:ref_name_counter=])0.996:0.0999743[&&NHX:Sample_counter=:Type_counter=GTDB--8:capture_class_counter=:capture_domain_counter=:capture_family_counter=:capture_genus_counter=:capture_order_counter=:capture_phylum_counter=:capture_species_counter=:evoltype=D:gtdb_class_counter=c__Desulfuromonadia--8:gtdb_domain_counter=d__Bacteria--8:gtdb_family_counter=f__Pseudopelobacteraceae--8:gtdb_genus_counter=g__JACRCG01--8:gtdb_order_counter=o__Geobacterales--8:gtdb_phylum_counter=p__Desulfobacterota--8:gtdb_species_counter=s__JACRCG01 sp001802645--1||s__JACRCG01 sp013336525--1||s__JACRCG01 sp013349325--1||s__JACRCG01 sp903875605--1||s__JACRCG01 sp903876875--1||s__JACRCG01 sp903901875--1||s__JACRCG01 sp903925005--1||s__JACRCG01 sp903958085--1:heptad_counter=MCP-40H--8:lbd_counter=:lca=d__Bacteria:lca_tree=g__JACRCG01:name=N365636:ref_name_counter=])0.972:0.0594833[&&NHX:Sample_counter=:Type_counter=GTDB--11:capture_class_counter=:capture_domain_counter=:capture_family_counter=:capture_genus_counter=:capture_order_counter=:capture_phylum_counter=:capture_species_counter=:evoltype=D:gtdb_class_counter=c__Desulfuromonadia--11:gtdb_domain_counter=d__Bacteria--11:gtdb_family_counter=f__Pseudopelobacteraceae--11:gtdb_genus_counter=g__JACRCG01--11:gtdb_order_counter=o__Geobacterales--11:gtdb_phylum_counter=p__Desulfobacterota--11:gtdb_species_counter=s__JACRCG01 sp001802125--1||s__JACRCG01 sp001802645--1||s__JACRCG01 sp013336525--1||s__JACRCG01 sp013349325--1||s__JACRCG01 sp014380135--1||s__JACRCG01 sp016219145--1||s__JACRCG01 sp903875605--1||s__JACRCG01 sp903876875--1||s__JACRCG01 sp903901875--1||s__JACRCG01 sp903925005--1||s__JACRCG01 sp903958085--1:heptad_counter=MCP-40H--11:lbd_counter=:lca=d__Bacteria:lca_tree=g__JACRCG01:name=N365637:ref_name_counter=],(GB_GCA_903868145.1_protein.faa_CAIPTY010000058.1_121@PF00015_full_PFAM.329.498:0.0671213[&&NHX:Type=GTDB:gtdb_class=c__Desulfuromonadia:gtdb_domain=d__Bacteria:gtdb_family=f__Pseudopelobacteraceae:gtdb_genus=g__CAIPTY01:gtdb_order=o__Geobacterales:gtdb_phylum=p__Desulfobacterota:gtdb_species=s__CAIPTY01 sp903868145:heptad=MCP-40H:species=d__Bacteria_p__Desulfobacterota_c__Desulfuromonadia_o__Geobacterales_f__Pseudopelobacteraceae_g__CAIPTY01_s__CAIPTY01 sp903868145],RS_GCF_018531195.1_protein.faa_NZ_JAHDYS010000007.1_192@PF00015_full_PFAM.330.496:0.110075[&&NHX:Type=GTDB:gtdb_class=c__Desulfuromonadia:gtdb_domain=d__Bacteria:gtdb_family=f__Pseudopelobacteraceae:gtdb_genus=g__Pelotalea:gtdb_order=o__Geobacterales:gtdb_phylum=p__Desulfobacterota:gtdb_species=s__Pelotalea chapellei:heptad=MCP-40H:species=d__Bacteria_p__Desulfobacterota_c__Desulfuromonadia_o__Geobacterales_f__Pseudopelobacteraceae_g__Pelotalea_s__Pelotalea chapellei])0.979:0.0638987[&&NHX:Sample_counter=:Type_counter=GTDB--2:capture_class_counter=:capture_domain_counter=:capture_family_counter=:capture_genus_counter=:capture_order_counter=:capture_phylum_counter=:capture_species_counter=:evoltype=D:gtdb_class_counter=c__Desulfuromonadia--2:gtdb_domain_counter=d__Bacteria--2:gtdb_family_counter=f__Pseudopelobacteraceae--2:gtdb_genus_counter=g__CAIPTY01--1||g__Pelotalea--1:gtdb_order_counter=o__Geobacterales--2:gtdb_phylum_counter=p__Desulfobacterota--2:gtdb_species_counter=s__CAIPTY01 sp903868145--1||s__Pelotalea chapellei--1:heptad_counter=MCP-40H--2:lbd_counter=:lca=d__Bacteria:lca_tree=f__Pseudopelobacteraceae:name=N365640:ref_name_counter=])0:5e-09[&&NHX:Sample_counter=:Type_counter=GTDB--13:capture_class_counter=:capture_domain_counter=:capture_family_counter=:capture_genus_counter=:capture_order_counter=:capture_phylum_counter=:capture_species_counter=:evoltype=D:gtdb_class_counter=c__Desulfuromonadia--13:gtdb_domain_counter=d__Bacteria--13:gtdb_family_counter=f__Pseudopelobacteraceae--13:gtdb_genus_counter=g__CAIPTY01--1||g__JACRCG01--11||g__Pelotalea--1:gtdb_order_counter=o__Geobacterales--13:gtdb_phylum_counter=p__Desulfobacterota--13:gtdb_species_counter=s__CAIPTY01 sp903868145--1||s__JACRCG01 sp001802125--1||s__JACRCG01 sp001802645--1||s__JACRCG01 sp013336525--1||s__JACRCG01 sp013349325--1||s__JACRCG01 sp014380135--1||s__JACRCG01 sp016219145--1||s__JACRCG01 sp903875605--1||s__JACRCG01 sp903876875--1||s__JACRCG01 sp903901875--1||s__JACRCG01 sp903925005--1||s__JACRCG01 sp903958085--1||s__Pelotalea chapellei--1:heptad_counter=MCP-40H--13:lbd_counter=:lca=d__Bacteria:lca_tree=f__Pseudopelobacteraceae:name=N365641:ref_name_counter=],(RS_GCF_016865365.1_protein.faa_NZ_AP024469.1_4151@PF00015_full_PFAM.324.503:0.146605[&&NHX:Type=GTDB:gtdb_class=c__Desulfuromonadia:gtdb_domain=d__Bacteria:gtdb_family=f__Pseudopelobacteraceae:gtdb_genus=g__Pelotalea:gtdb_order=o__Geobacterales:gtdb_phylum=p__Desulfobacterota:gtdb_species=s__Pelotalea sp012556225:heptad=MCP-40H:species=d__Bacteria_p__Desulfobacterota_c__Desulfuromonadia_o__Geobacterales_f__Pseudopelobacteraceae_g__Pelotalea_s__Pelotalea sp012556225],(GB_GCA_003151775.1_protein.faa_PLYK01000039.1_17@PF00015_full_PFAM.332.501:0.0555732[&&NHX:Type=GTDB:gtdb_class=c__Desulfuromonadia:gtdb_domain=d__Bacteria:gtdb_family=f__Pseudopelobacteraceae:gtdb_genus=g__Oryzomonas:gtdb_order=o__Geobacterales:gtdb_phylum=p__Desulfobacterota:gtdb_species=s__Oryzomonas sp003151775:heptad=MCP-40H:species=d__Bacteria_p__Desulfobacterota_c__Desulfuromonadia_o__Geobacterales_f__Pseudopelobacteraceae_g__Oryzomonas_s__Oryzomonas sp003151775],(RS_GCF_008330225.1_protein.faa_NZ_CP042466.1_120@PF00015_full_PFAM.331.500:0.008544[&&NHX:Type=GTDB:gtdb_class=c__Desulfuromonadia:gtdb_domain=d__Bacteria:gtdb_family=f__Pseudopelobacteraceae:gtdb_genus=g__Oryzomonas:gtdb_order=o__Geobacterales:gtdb_phylum=p__Desulfobacterota:gtdb_species=s__Oryzomonas sp008330225:heptad=MCP-40H:species=d__Bacteria_p__Desulfobacterota_c__Desulfuromonadia_o__Geobacterales_f__Pseudopelobacteraceae_g__Oryzomonas_s__Oryzomonas sp008330225],(RS_GCF_008802365.1_protein.faa_NZ_VZQZ01000008.1_137@PF00015_full_PFAM.330.501:0.00927939[&&NHX:Type=GTDB:gtdb_class=c__Desulfuromonadia:gtdb_domain=d__Bacteria:gtdb_family=f__Pseudopelobacteraceae:gtdb_genus=g__Oryzomonas:gtdb_order=o__Geobacterales:gtdb_phylum=p__Desulfobacterota:gtdb_species=s__Oryzomonas japonica:heptad=MCP-40H:species=d__Bacteria_p__Desulfobacterota_c__Desulfuromonadia_o__Geobacterales_f__Pseudopelobacteraceae_g__Oryzomonas_s__Oryzomonas japonica],RS_GCF_008802355.1_protein.faa_NZ_VZRA01000001.1_481@PF00015_full_PFAM.330.501:0.0175675[&&NHX:Type=GTDB:gtdb_class=c__Desulfuromonadia:gtdb_domain=d__Bacteria:gtdb_family=f__Pseudopelobacteraceae:gtdb_genus=g__Oryzomonas:gtdb_order=o__Geobacterales:gtdb_phylum=p__Desulfobacterota:gtdb_species=s__Oryzomonas sagensis:heptad=MCP-40H:species=d__Bacteria_p__Desulfobacterota_c__Desulfuromonadia_o__Geobacterales_f__Pseudopelobacteraceae_g__Oryzomonas_s__Oryzomonas sagensis])0.959:0.0186487[&&NHX:Sample_counter=:Type_counter=GTDB--2:capture_class_counter=:capture_domain_counter=:capture_family_counter=:capture_genus_counter=:capture_order_counter=:capture_phylum_counter=:capture_species_counter=:evoltype=D:gtdb_class_counter=c__Desulfuromonadia--2:gtdb_domain_counter=d__Bacteria--2:gtdb_family_counter=f__Pseudopelobacteraceae--2:gtdb_genus_counter=g__Oryzomonas--2:gtdb_order_counter=o__Geobacterales--2:gtdb_phylum_counter=p__Desulfobacterota--2:gtdb_species_counter=s__Oryzomonas japonica--1||s__Oryzomonas sagensis--1:heptad_counter=MCP-40H--2:lbd_counter=:lca=d__Bacteria:lca_tree=g__Oryzomonas:name=N365647:ref_name_counter=])0.79:0.0112524[&&NHX:Sample_counter=:Type_counter=GTDB--3:capture_class_counter=:capture_domain_counter=:capture_family_counter=:capture_genus_counter=:capture_order_counter=:capture_phylum_counter=:capture_species_counter=:evoltype=D:gtdb_class_counter=c__Desulfuromonadia--3:gtdb_domain_counter=d__Bacteria--3:gtdb_family_counter=f__Pseudopelobacteraceae--3:gtdb_genus_counter=g__Oryzomonas--3:gtdb_order_counter=o__Geobacterales--3:gtdb_phylum_counter=p__Desulfobacterota--3:gtdb_species_counter=s__Oryzomonas japonica--1||s__Oryzomonas sagensis--1||s__Oryzomonas sp008330225--1:heptad_counter=MCP-40H--3:lbd_counter=:lca=d__Bacteria:lca_tree=g__Oryzomonas:name=N365648:ref_name_counter=])0.972:0.0590058[&&NHX:Sample_counter=:Type_counter=GTDB--4:capture_class_counter=:capture_domain_counter=:capture_family_counter=:capture_genus_counter=:capture_order_counter=:capture_phylum_counter=:capture_species_counter=:evoltype=D:gtdb_class_counter=c__Desulfuromonadia--4:gtdb_domain_counter=d__Bacteria--4:gtdb_family_counter=f__Pseudopelobacteraceae--4:gtdb_genus_counter=g__Oryzomonas--4:gtdb_order_counter=o__Geobacterales--4:gtdb_phylum_counter=p__Desulfobacterota--4:gtdb_species_counter=s__Oryzomonas japonica--1||s__Oryzomonas sagensis--1||s__Oryzomonas sp003151775--1||s__Oryzomonas sp008330225--1:heptad_counter=MCP-40H--4:lbd_counter=:lca=d__Bacteria:lca_tree=g__Oryzomonas:name=N365649:ref_name_counter=])0.52:0.0290486[&&NHX:Sample_counter=:Type_counter=GTDB--5:capture_class_counter=:capture_domain_counter=:capture_family_counter=:capture_genus_counter=:capture_order_counter=:capture_phylum_counter=:capture_species_counter=:evoltype=D:gtdb_class_counter=c__Desulfuromonadia--5:gtdb_domain_counter=d__Bacteria--5:gtdb_family_counter=f__Pseudopelobacteraceae--5:gtdb_genus_counter=g__Oryzomonas--4||g__Pelotalea--1:gtdb_order_counter=o__Geobacterales--5:gtdb_phylum_counter=p__Desulfobacterota--5:gtdb_species_counter=s__Oryzomonas japonica--1||s__Oryzomonas sagensis--1||s__Oryzomonas sp003151775--1||s__Oryzomonas sp008330225--1||s__Pelotalea sp012556225--1:heptad_counter=MCP-40H--5:lbd_counter=:lca=d__Bacteria:lca_tree=f__Pseudopelobacteraceae:name=N365650:ref_name_counter=])0.887:0.0303932[&&NHX:Sample_counter=:Type_counter=GTDB--18:capture_class_counter=:capture_domain_counter=:capture_family_counter=:capture_genus_counter=:capture_order_counter=:capture_phylum_counter=:capture_species_counter=:evoltype=D:gtdb_class_counter=c__Desulfuromonadia--18:gtdb_domain_counter=d__Bacteria--18:gtdb_family_counter=f__Pseudopelobacteraceae--18:gtdb_genus_counter=g__CAIPTY01--1||g__JACRCG01--11||g__Oryzomonas--4||g__Pelotalea--2:gtdb_order_counter=o__Geobacterales--18:gtdb_phylum_counter=p__Desulfobacterota--18:gtdb_species_counter=s__CAIPTY01 sp903868145--1||s__JACRCG01 sp001802125--1||s__JACRCG01 sp001802645--1||s__JACRCG01 sp013336525--1||s__JACRCG01 sp013349325--1||s__JACRCG01 sp014380135--1||s__JACRCG01 sp016219145--1||s__JACRCG01 sp903875605--1||s__JACRCG01 sp903876875--1||s__JACRCG01 sp903901875--1||s__JACRCG01 sp903925005--1||s__JACRCG01 sp903958085--1||s__Oryzomonas japonica--1||s__Oryzomonas sagensis--1||s__Oryzomonas sp003151775--1||s__Oryzomonas sp008330225--1||s__Pelotalea chapellei--1||s__Pelotalea sp012556225--1:heptad_counter=MCP-40H--18:lbd_counter=:lca=d__Bacteria:lca_tree=f__Pseudopelobacteraceae:name=N365651:ref_name_counter=])0.949:0.0653964[&&NHX:Sample_counter=:Type_counter=GTDB--20:capture_class_counter=:capture_domain_counter=:capture_family_counter=:capture_genus_counter=:capture_order_counter=:capture_phylum_counter=:capture_species_counter=:evoltype=D:gtdb_class_counter=c__Desulfuromonadia--20:gtdb_domain_counter=d__Bacteria--20:gtdb_family_counter=f__Pseudopelobacteraceae--20:gtdb_genus_counter=g__CAIPTY01--1||g__JACPFJ01--1||g__JACRCG01--12||g__Oryzomonas--4||g__Pelotalea--2:gtdb_order_counter=o__Geobacterales--20:gtdb_phylum_counter=p__Desulfobacterota--20:gtdb_species_counter=s__CAIPTY01 sp903868145--1||s__JACPFJ01 sp001824455--1||s__JACRCG01 sp001802125--1||s__JACRCG01 sp001802645--1||s__JACRCG01 sp013336525--1||s__JACRCG01 sp013349325--1||s__JACRCG01 sp014380135--1||s__JACRCG01 sp016219145--1||s__JACRCG01 sp903875605--1||s__JACRCG01 sp903876875--1||s__JACRCG01 sp903901875--1||s__JACRCG01 sp903925005--1||s__JACRCG01 sp903930585--1||s__JACRCG01 sp903958085--1||s__Oryzomonas japonica--1||s__Oryzomonas sagensis--1||s__Oryzomonas sp003151775--1||s__Oryzomonas sp008330225--1||s__Pelotalea chapellei--1||s__Pelotalea sp012556225--1:heptad_counter=MCP-40H--20:lbd_counter=:lca=d__Bacteria:lca_tree=f__Pseudopelobacteraceae:name=N365652:ref_name_counter=])0.992:0.164436[&&NHX:Sample_counter=:Type_counter=GTDB--30:capture_class_counter=:capture_domain_counter=:capture_family_counter=:capture_genus_counter=:capture_order_counter=:capture_phylum_counter=:capture_species_counter=:evoltype=D:gtdb_class_counter=c__Desulfuromonadia--30:gtdb_domain_counter=d__Bacteria--30:gtdb_family_counter=f__Pseudopelobacteraceae--30:gtdb_genus_counter=g__CAIPTY01--1||g__JACPFJ01--1||g__JACRCG01--12||g__Oryzomonas--4||g__Pelotalea--2||g__Trichlorobacter--9||g__UBA1603--1:gtdb_order_counter=o__Geobacterales--30:gtdb_phylum_counter=p__Desulfobacterota--30:gtdb_species_counter=s__CAIPTY01 sp903868145--1||s__JACPFJ01 sp001824455--1||s__JACRCG01 sp001802125--1||s__JACRCG01 sp001802645--1||s__JACRCG01 sp013336525--1||s__JACRCG01 sp013349325--1||s__JACRCG01 sp014380135--1||s__JACRCG01 sp016219145--1||s__JACRCG01 sp903875605--1||s__JACRCG01 sp903876875--1||s__JACRCG01 sp903901875--1||s__JACRCG01 sp903925005--1||s__JACRCG01 sp903930585--1||s__JACRCG01 sp903958085--1||s__Oryzomonas japonica--1||s__Oryzomonas sagensis--1||s__Oryzomonas sp003151775--1||s__Oryzomonas sp008330225--1||s__Pelotalea chapellei--1||s__Pelotalea sp012556225--1||s__Trichlorobacter lovleyi--1||s__Trichlorobacter sp002328035--1||s__Trichlorobacter sp002383415--1||s__Trichlorobacter sp002419465--1||s__Trichlorobacter sp002422265--1||s__Trichlorobacter sp002423105--1||s__Trichlorobacter sp002424705--1||s__Trichlorobacter sp002452325--1||s__Trichlorobacter thiogenes--1||s__UBA1603 sp002322035--1:heptad_counter=MCP-40H--29||MCP-44H--1:lbd_counter=:lca=d__Bacteria:lca_tree=f__Pseudopelobacteraceae:name=N365653:ref_name_counter=],((((RS_GCF_000007985.2_protein.faa_NC_002939.5_571@PF00015_full_PFAM.326.486:0.00960517[&&NHX:Type=GTDB:gtdb_class=c__Desulfuromonadia:gtdb_domain=d__Bacteria:gtdb_family=f__Geobacteraceae:gtdb_genus=g__Geobacter:gtdb_order=o__Geobacterales:gtdb_phylum=p__Desulfobacterota:gtdb_species=s__Geobacter sulfurreducens:heptad=MCP-40H:species=d__Bacteria_p__Desulfobacterota_c__Desulfuromonadia_o__Geobacterales_f__Geobacteraceae_g__Geobacter_s__Geobacter sulfurreducens],GB_GCA_001628815.1_protein.faa_CP014963.1_645@PF00015_full_PFAM.174.351:5e-09[&&NHX:Type=GTDB:gtdb_class=c__Desulfuromonadia:gtdb_domain=d__Bacteria:gtdb_family=f__Geobacteraceae:gtdb_genus=g__Geobacter:gtdb_order=o__Geobacterales:gtdb_phylum=p__Desulfobacterota:gtdb_species=s__Geobacter anodireducens:heptad=MCP-40H:species=d__Bacteria_p__Desulfobacterota_c__Desulfuromonadia_o__Geobacterales_f__Geobacteraceae_g__Geobacter_s__Geobacter anodireducens])0.994:0.126392[&&NHX:Sample_counter=:Type_counter=GTDB--2:capture_class_counter=:capture_domain_counter=:capture_family_counter=:capture_genus_counter=:capture_order_counter=:capture_phylum_counter=:capture_species_counter=:evoltype=D:gtdb_class_counter=c__Desulfuromonadia--2:gtdb_domain_counter=d__Bacteria--2:gtdb_family_counter=f__Geobacteraceae--2:gtdb_genus_counter=g__Geobacter--2:gtdb_order_counter=o__Geobacterales--2:gtdb_phylum_counter=p__Desulfobacterota--2:gtdb_species_counter=s__Geobacter anodireducens--1||s__Geobacter sulfurreducens--1:heptad_counter=MCP-40H--2:lbd_counter=:lca=d__Bacteria:lca_tree=g__Geobacter:name=N365656:ref_name_counter=],((GB_GCA_905339345.1_protein.faa_CAJPFF010000232.1_4@PF00015_full_PFAM.327.493:0.0153203[&&NHX:Type=GTDB:gtdb_class=c__Desulfuromonadia:gtdb_domain=d__Bacteria:gtdb_family=f__Geobacteraceae:gtdb_genus=g__Geobacter:gtdb_order=o__Geobacterales:gtdb_phylum=p__Desulfobacterota:gtdb_species=s__Geobacter sp905339345:heptad=MCP-40H:species=d__Bacteria_p__Desulfobacterota_c__Desulfuromonadia_o__Geobacterales_f__Geobacteraceae_g__Geobacter_s__Geobacter sp905339345],GB_GCA_011046855.1_protein.faa_DSOV01000044.1_18@PF00015_full_PFAM.325.487:0.0238112[&&NHX:Type=GTDB:gtdb_class=c__Desulfuromonadia:gtdb_domain=d__Bacteria:gtdb_family=f__Geobacteraceae:gtdb_genus=g__Geobacter:gtdb_order=o__Geobacterales:gtdb_phylum=p__Desulfobacterota:gtdb_species=s__Geobacter metallireducens_A:heptad=MCP-40H:species=d__Bacteria_p__Desulfobacterota_c__Desulfuromonadia_o__Geobacterales_f__Geobacteraceae_g__Geobacter_s__Geobacter metallireducens_A])0.555:0.0218396[&&NHX:Sample_counter=:Type_counter=GTDB--2:capture_class_counter=:capture_domain_counter=:capture_family_counter=:capture_genus_counter=:capture_order_counter=:capture_phylum_counter=:capture_species_counter=:evoltype=D:gtdb_class_counter=c__Desulfuromonadia--2:gtdb_domain_counter=d__Bacteria--2:gtdb_family_counter=f__Geobacteraceae--2:gtdb_genus_counter=g__Geobacter--2:gtdb_order_counter=o__Geobacterales--2:gtdb_phylum_counter=p__Desulfobacterota--2:gtdb_species_counter=s__Geobacter metallireducens_A--1||s__Geobacter sp905339345--1:heptad_counter=MCP-40H--2:lbd_counter=:lca=d__Bacteria:lca_tree=g__Geobacter:name=N365659:ref_name_counter=],(RS_GCF_017338855.1_protein.faa_NZ_CP071382.1_526@PF00015_full_PFAM.327.493:0.0407206[&&NHX:Type=GTDB:gtdb_class=c__Desulfuromonadia:gtdb_domain=d__Bacteria:gtdb_family=f__Geobacteraceae:gtdb_genus=g__Geobacter:gtdb_order=o__Geobacterales:gtdb_phylum=p__Desulfobacterota:gtdb_species=s__Geobacter sp017338855:heptad=MCP-40H:species=d__Bacteria_p__Desulfobacterota_c__Desulfuromonadia_o__Geobacterales_f__Geobacteraceae_g__Geobacter_s__Geobacter sp017338855],(RS_GCF_000012925.1_protein.faa_NC_007517.1_2953@PF00015_full_PFAM.322.494:0.00953935[&&NHX:Type=GTDB:gtdb_class=c__Desulfuromonadia:gtdb_domain=d__Bacteria:gtdb_family=f__Geobacteraceae:gtdb_genus=g__Geobacter:gtdb_order=o__Geobacterales:gtdb_phylum=p__Desulfobacterota:gtdb_species=s__Geobacter metallireducens:heptad=MCP-40H:species=d__Bacteria_p__Desulfobacterota_c__Desulfuromonadia_o__Geobacterales_f__Geobacteraceae_g__Geobacter_s__Geobacter metallireducens],RS_GCF_018501225.1_protein.faa_NZ_JAHCZI010000008.1_60@PF00015_full_PFAM.324.501:5e-09[&&NHX:Type=GTDB:gtdb_class=c__Desulfuromonadia:gtdb_domain=d__Bacteria:gtdb_family=f__Geobacteraceae:gtdb_genus=g__Geobacter:gtdb_order=o__Geobacterales:gtdb_phylum=p__Desulfobacterota:gtdb_species=s__Geobacter hydrogenophilus:heptad=MCP-40H:species=d__Bacteria_p__Desulfobacterota_c__Desulfuromonadia_o__Geobacterales_f__Geobacteraceae_g__Geobacter_s__Geobacter hydrogenophilus])0.908:0.0233398[&&NHX:Sample_counter=:Type_counter=GTDB--2:capture_class_counter=:capture_domain_counter=:capture_family_counter=:capture_genus_counter=:capture_order_counter=:capture_phylum_counter=:capture_species_counter=:evoltype=D:gtdb_class_counter=c__Desulfuromonadia--2:gtdb_domain_counter=d__Bacteria--2:gtdb_family_counter=f__Geobacteraceae--2:gtdb_genus_counter=g__Geobacter--2:gtdb_order_counter=o__Geobacterales--2:gtdb_phylum_counter=p__Desulfobacterota--2:gtdb_species_counter=s__Geobacter hydrogenophilus--1||s__Geobacter metallireducens--1:heptad_counter=MCP-40H--2:lbd_counter=:lca=d__Bacteria:lca_tree=g__Geobacter:name=N365663:ref_name_counter=])0.529:0.0271416[&&NHX:Sample_counter=:Type_counter=GTDB--3:capture_class_counter=:capture_domain_counter=:capture_family_counter=:capture_genus_counter=:capture_order_counter=:capture_phylum_counter=:capture_species_counter=:evoltype=D:gtdb_class_counter=c__Desulfuromonadia--3:gtdb_domain_counter=d__Bacteria--3:gtdb_family_counter=f__Geobacteraceae--3:gtdb_genus_counter=g__Geobacter--3:gtdb_order_counter=o__Geobacterales--3:gtdb_phylum_counter=p__Desulfobacterota--3:gtdb_species_counter=s__Geobacter hydrogenophilus--1||s__Geobacter metallireducens--1||s__Geobacter sp017338855--1:heptad_counter=MCP-40H--3:lbd_counter=:lca=d__Bacteria:lca_tree=g__Geobacter:name=N365664:ref_name_counter=])0.973:0.106527[&&NHX:Sample_counter=:Type_counter=GTDB--5:capture_class_counter=:capture_domain_counter=:capture_family_counter=:capture_genus_counter=:capture_order_counter=:capture_phylum_counter=:capture_species_counter=:evoltype=D:gtdb_class_counter=c__Desulfuromonadia--5:gtdb_domain_counter=d__Bacteria--5:gtdb_family_counter=f__Geobacteraceae--5:gtdb_genus_counter=g__Geobacter--5:gtdb_order_counter=o__Geobacterales--5:gtdb_phylum_counter=p__Desulfobacterota--5:gtdb_species_counter=s__Geobacter hydrogenophilus--1||s__Geobacter metallireducens--1||s__Geobacter metallireducens_A--1||s__Geobacter sp017338855--1||s__Geobacter sp905339345--1:heptad_counter=MCP-40H--5:lbd_counter=:lca=d__Bacteria:lca_tree=g__Geobacter:name=N365665:ref_name_counter=])0.984:0.134146[&&NHX:Sample_counter=:Type_counter=GTDB--7:capture_class_counter=:capture_domain_counter=:capture_family_counter=:capture_genus_counter=:capture_order_counter=:capture_phylum_counter=:capture_species_counter=:evoltype=D:gtdb_class_counter=c__Desulfuromonadia--7:gtdb_domain_counter=d__Bacteria--7:gtdb_family_counter=f__Geobacteraceae--7:gtdb_genus_counter=g__Geobacter--7:gtdb_order_counter=o__Geobacterales--7:gtdb_phylum_counter=p__Desulfobacterota--7:gtdb_species_counter=s__Geobacter anodireducens--1||s__Geobacter hydrogenophilus--1||s__Geobacter metallireducens--1||s__Geobacter metallireducens_A--1||s__Geobacter sp017338855--1||s__Geobacter sp905339345--1||s__Geobacter sulfurreducens--1:heptad_counter=MCP-40H--7:lbd_counter=:lca=d__Bacteria:lca_tree=g__Geobacter:name=N365666:ref_name_counter=],(((GB_GCA_903925075.1_protein.faa_CAIYDQ010000236.1_1@PF00015_full_PFAM.315.500:0.107949[&&NHX:Type=GTDB:gtdb_class=c__Desulfuromonadia:gtdb_domain=d__Bacteria:gtdb_family=f__Geobacteraceae:gtdb_genus=g__Geomonas:gtdb_order=o__Geobacterales:gtdb_phylum=p__Desulfobacterota:gtdb_species=s__Geomonas sp903925075:heptad=MCP-40H:species=d__Bacteria_p__Desulfobacterota_c__Desulfuromonadia_o__Geobacterales_f__Geobacteraceae_g__Geomonas_s__Geomonas sp903925075],GB_GCA_903925075.1_protein.faa_CAIYDQ010000236.1_9@PF00015_full_PFAM.322.498:0.0885897[&&NHX:Type=GTDB:gtdb_class=c__Desulfuromonadia:gtdb_domain=d__Bacteria:gtdb_family=f__Geobacteraceae:gtdb_genus=g__Geomonas:gtdb_order=o__Geobacterales:gtdb_phylum=p__Desulfobacterota:gtdb_species=s__Geomonas sp903925075:heptad=MCP-40H:species=d__Bacteria_p__Desulfobacterota_c__Desulfuromonadia_o__Geobacterales_f__Geobacteraceae_g__Geomonas_s__Geomonas sp903925075])0.904:0.0617262[&&NHX:Sample_counter=:Type_counter=GTDB--2:capture_class_counter=:capture_domain_counter=:capture_family_counter=:capture_genus_counter=:capture_order_counter=:capture_phylum_counter=:capture_species_counter=:evoltype=D:gtdb_class_counter=c__Desulfuromonadia--2:gtdb_domain_counter=d__Bacteria--2:gtdb_family_counter=f__Geobacteraceae--2:gtdb_genus_counter=g__Geomonas--2:gtdb_order_counter=o__Geobacterales--2:gtdb_phylum_counter=p__Desulfobacterota--2:gtdb_species_counter=s__Geomonas sp903925075--2:heptad_counter=MCP-40H--2:lbd_counter=:lca=d__Bacteria:lca_tree=s__Geomonas sp903925075:name=N365669:ref_name_counter=],RS_GCF_016865365.1_protein.faa_NZ_AP024469.1_1821@PF00015_full_PFAM.324.503:0.238036[&&NHX:Type=GTDB:gtdb_class=c__Desulfuromonadia:gtdb_domain=d__Bacteria:gtdb_family=f__Pseudopelobacteraceae:gtdb_genus=g__Pelotalea:gtdb_order=o__Geobacterales:gtdb_phylum=p__Desulfobacterota:gtdb_species=s__Pelotalea sp012556225:heptad=MCP-40H:species=d__Bacteria_p__Desulfobacterota_c__Desulfuromonadia_o__Geobacterales_f__Pseudopelobacteraceae_g__Pelotalea_s__Pelotalea sp012556225])0.735:0.0453091[&&NHX:Sample_counter=:Type_counter=GTDB--3:capture_class_counter=:capture_domain_counter=:capture_family_counter=:capture_genus_counter=:capture_order_counter=:capture_phylum_counter=:capture_species_counter=:evoltype=D:gtdb_class_counter=c__Desulfuromonadia--3:gtdb_domain_counter=d__Bacteria--3:gtdb_family_counter=f__Geobacteraceae--2||f__Pseudopelobacteraceae--1:gtdb_genus_counter=g__Geomonas--2||g__Pelotalea--1:gtdb_order_counter=o__Geobacterales--3:gtdb_phylum_counter=p__Desulfobacterota--3:gtdb_species_counter=s__Geomonas sp903925075--2||s__Pelotalea sp012556225--1:heptad_counter=MCP-40H--3:lbd_counter=:lca=d__Bacteria:lca_tree=o__Geobacterales:name=N365671:ref_name_counter=],(((GB_GCA_015688915.1_protein.faa_JAATGX010000255.1_1@PF00015_full_PFAM.310.385:5e-09[&&NHX:Type=GTDB:gtdb_class=c__Desulfuromonadia:gtdb_domain=d__Bacteria:gtdb_family=f__Pseudopelobacteraceae:gtdb_genus=g__JACPFJ01:gtdb_order=o__Geobacterales:gtdb_phylum=p__Desulfobacterota:gtdb_species=s__JACPFJ01 sp015688915:heptad=MCP-40H:species=d__Bacteria_p__Desulfobacterota_c__Desulfuromonadia_o__Geobacterales_f__Pseudopelobacteraceae_g__JACPFJ01_s__JACPFJ01 sp015688915],(GB_GCA_015688915.1_protein.faa_JAATGX010000219.1_1@PF00015_full_PFAM.314.385:5e-09[&&NHX:Type=GTDB:gtdb_class=c__Desulfuromonadia:gtdb_domain=d__Bacteria:gtdb_family=f__Pseudopelobacteraceae:gtdb_genus=g__JACPFJ01:gtdb_order=o__Geobacterales:gtdb_phylum=p__Desulfobacterota:gtdb_species=s__JACPFJ01 sp015688915:heptad=MCP-40H:species=d__Bacteria_p__Desulfobacterota_c__Desulfuromonadia_o__Geobacterales_f__Pseudopelobacteraceae_g__JACPFJ01_s__JACPFJ01 sp015688915],((RS_GCF_016865365.1_protein.faa_NZ_AP024469.1_744@PF00015_full_PFAM.320.508:0.0698168[&&NHX:Type=GTDB:gtdb_class=c__Desulfuromonadia:gtdb_domain=d__Bacteria:gtdb_family=f__Pseudopelobacteraceae:gtdb_genus=g__Pelotalea:gtdb_order=o__Geobacterales:gtdb_phylum=p__Desulfobacterota:gtdb_species=s__Pelotalea sp012556225:heptad=MCP-40H:species=d__Bacteria_p__Desulfobacterota_c__Desulfuromonadia_o__Geobacterales_f__Pseudopelobacteraceae_g__Pelotalea_s__Pelotalea sp012556225],RS_GCF_000020385.1_protein.faa_NC_010814.1_1282@PF00015_full_PFAM.58.172:0.562244[&&NHX:Type=GTDB:gtdb_class=c__Desulfuromonadia:gtdb_domain=d__Bacteria:gtdb_family=f__Pseudopelobacteraceae:gtdb_genus=g__Trichlorobacter:gtdb_order=o__Geobacterales:gtdb_phylum=p__Desulfobacterota:gtdb_species=s__Trichlorobacter lovleyi:heptad=MCP-28H:species=d__Bacteria_p__Desulfobacterota_c__Desulfuromonadia_o__Geobacterales_f__Pseudopelobacteraceae_g__Trichlorobacter_s__Trichlorobacter lovleyi])0.505:0.0420984[&&NHX:Sample_counter=:Type_counter=GTDB--2:capture_class_counter=:capture_domain_counter=:capture_family_counter=:capture_genus_counter=:capture_order_counter=:capture_phylum_counter=:capture_species_counter=:evoltype=D:gtdb_class_counter=c__Desulfuromonadia--2:gtdb_domain_counter=d__Bacteria--2:gtdb_family_counter=f__Pseudopelobacteraceae--2:gtdb_genus_counter=g__Pelotalea--1||g__Trichlorobacter--1:gtdb_order_counter=o__Geobacterales--2:gtdb_phylum_counter=p__Desulfobacterota--2:gtdb_species_counter=s__Pelotalea sp012556225--1||s__Trichlorobacter lovleyi--1:heptad_counter=MCP-28H--1||MCP-40H--1:lbd_counter=:lca=d__Bacteria:lca_tree=f__Pseudopelobacteraceae:name=N365676:ref_name_counter=],(GB_GCA_903925005.1_protein.faa_CAIYDX010000407.1_2@PF00015_full_PFAM.321.496:0.0398467[&&NHX:Type=GTDB:gtdb_class=c__Desulfuromonadia:gtdb_domain=d__Bacteria:gtdb_family=f__Pseudopelobacteraceae:gtdb_genus=g__JACRCG01:gtdb_order=o__Geobacterales:gtdb_phylum=p__Desulfobacterota:gtdb_species=s__JACRCG01 sp903925005:heptad=MCP-40H:species=d__Bacteria_p__Desulfobacterota_c__Desulfuromonadia_o__Geobacterales_f__Pseudopelobacteraceae_g__JACRCG01_s__JACRCG01 sp903925005],GB_GCA_903930585.1_protein.faa_CAIYZD010000543.1_3@PF00015_full_PFAM.322.498:0.0580427[&&NHX:Type=GTDB:gtdb_class=c__Desulfuromonadia:gtdb_domain=d__Bacteria:gtdb_family=f__Pseudopelobacteraceae:gtdb_genus=g__JACRCG01:gtdb_order=o__Geobacterales:gtdb_phylum=p__Desulfobacterota:gtdb_species=s__JACRCG01 sp903930585:heptad=MCP-40H:species=d__Bacteria_p__Desulfobacterota_c__Desulfuromonadia_o__Geobacterales_f__Pseudopelobacteraceae_g__JACRCG01_s__JACRCG01 sp903930585])0.98:0.0546736[&&NHX:Sample_counter=:Type_counter=GTDB--2:capture_class_counter=:capture_domain_counter=:capture_family_counter=:capture_genus_counter=:capture_order_counter=:capture_phylum_counter=:capture_species_counter=:evoltype=D:gtdb_class_counter=c__Desulfuromonadia--2:gtdb_domain_counter=d__Bacteria--2:gtdb_family_counter=f__Pseudopelobacteraceae--2:gtdb_genus_counter=g__JACRCG01--2:gtdb_order_counter=o__Geobacterales--2:gtdb_phylum_counter=p__Desulfobacterota--2:gtdb_species_counter=s__JACRCG01 sp903925005--1||s__JACRCG01 sp903930585--1:heptad_counter=MCP-40H--2:lbd_counter=:lca=d__Bacteria:lca_tree=g__JACRCG01:name=N365679:ref_name_counter=])0.807:0.0165589[&&NHX:Sample_counter=:Type_counter=GTDB--4:capture_class_counter=:capture_domain_counter=:capture_family_counter=:capture_genus_counter=:capture_order_counter=:capture_phylum_counter=:capture_species_counter=:evoltype=D:gtdb_class_counter=c__Desulfuromonadia--4:gtdb_domain_counter=d__Bacteria--4:gtdb_family_counter=f__Pseudopelobacteraceae--4:gtdb_genus_counter=g__JACRCG01--2||g__Pelotalea--1||g__Trichlorobacter--1:gtdb_order_counter=o__Geobacterales--4:gtdb_phylum_counter=p__Desulfobacterota--4:gtdb_species_counter=s__JACRCG01 sp903925005--1||s__JACRCG01 sp903930585--1||s__Pelotalea sp012556225--1||s__Trichlorobacter lovleyi--1:heptad_counter=MCP-28H--1||MCP-40H--3:lbd_counter=:lca=d__Bacteria:lca_tree=f__Pseudopelobacteraceae:name=N365680:ref_name_counter=])0:5e-09[&&NHX:Sample_counter=:Type_counter=GTDB--5:capture_class_counter=:capture_domain_counter=:capture_family_counter=:capture_genus_counter=:capture_order_counter=:capture_phylum_counter=:capture_species_counter=:evoltype=D:gtdb_class_counter=c__Desulfuromonadia--5:gtdb_domain_counter=d__Bacteria--5:gtdb_family_counter=f__Pseudopelobacteraceae--5:gtdb_genus_counter=g__JACPFJ01--1||g__JACRCG01--2||g__Pelotalea--1||g__Trichlorobacter--1:gtdb_order_counter=o__Geobacterales--5:gtdb_phylum_counter=p__Desulfobacterota--5:gtdb_species_counter=s__JACPFJ01 sp015688915--1||s__JACRCG01 sp903925005--1||s__JACRCG01 sp903930585--1||s__Pelotalea sp012556225--1||s__Trichlorobacter lovleyi--1:heptad_counter=MCP-28H--1||MCP-40H--4:lbd_counter=:lca=d__Bacteria:lca_tree=f__Pseudopelobacteraceae:name=N365681:ref_name_counter=])0.512:0.000627993[&&NHX:Sample_counter=:Type_counter=GTDB--6:capture_class_counter=:capture_domain_counter=:capture_family_counter=:capture_genus_counter=:capture_order_counter=:capture_phylum_counter=:capture_species_counter=:evoltype=D:gtdb_class_counter=c__Desulfuromonadia--6:gtdb_domain_counter=d__Bacteria--6:gtdb_family_counter=f__Pseudopelobacteraceae--6:gtdb_genus_counter=g__JACPFJ01--2||g__JACRCG01--2||g__Pelotalea--1||g__Trichlorobacter--1:gtdb_order_counter=o__Geobacterales--6:gtdb_phylum_counter=p__Desulfobacterota--6:gtdb_species_counter=s__JACPFJ01 sp015688915--2||s__JACRCG01 sp903925005--1||s__JACRCG01 sp903930585--1||s__Pelotalea sp012556225--1||s__Trichlorobacter lovleyi--1:heptad_counter=MCP-28H--1||MCP-40H--5:lbd_counter=:lca=d__Bacteria:lca_tree=f__Pseudopelobacteraceae:name=N365682:ref_name_counter=],(((GB_GCA_903925005.1_protein.faa_CAIYDX010000368.1_17@PF00015_full_PFAM.314.500:0.023247[&&NHX:Type=GTDB:gtdb_class=c__Desulfuromonadia:gtdb_domain=d__Bacteria:gtdb_family=f__Pseudopelobacteraceae:gtdb_genus=g__JACRCG01:gtdb_order=o__Geobacterales:gtdb_phylum=p__Desulfobacterota:gtdb_species=s__JACRCG01 sp903925005:heptad=MCP-40H:species=d__Bacteria_p__Desulfobacterota_c__Desulfuromonadia_o__Geobacterales_f__Pseudopelobacteraceae_g__JACRCG01_s__JACRCG01 sp903925005],GB_GCA_903930585.1_protein.faa_CAIYZD010000133.1_8@PF00015_full_PFAM.313.497:0.0704072[&&NHX:Type=GTDB:gtdb_class=c__Desulfuromonadia:gtdb_domain=d__Bacteria:gtdb_family=f__Pseudopelobacteraceae:gtdb_genus=g__JACRCG01:gtdb_order=o__Geobacterales:gtdb_phylum=p__Desulfobacterota:gtdb_species=s__JACRCG01 sp903930585:heptad=MCP-40H:species=d__Bacteria_p__Desulfobacterota_c__Desulfuromonadia_o__Geobacterales_f__Pseudopelobacteraceae_g__JACRCG01_s__JACRCG01 sp903930585])0.76:0.00991297[&&NHX:Sample_counter=:Type_counter=GTDB--2:capture_class_counter=:capture_domain_counter=:capture_family_counter=:capture_genus_counter=:capture_order_counter=:capture_phylum_counter=:capture_species_counter=:evoltype=D:gtdb_class_counter=c__Desulfuromonadia--2:gtdb_domain_counter=d__Bacteria--2:gtdb_family_counter=f__Pseudopelobacteraceae--2:gtdb_genus_counter=g__JACRCG01--2:gtdb_order_counter=o__Geobacterales--2:gtdb_phylum_counter=p__Desulfobacterota--2:gtdb_species_counter=s__JACRCG01 sp903925005--1||s__JACRCG01 sp903930585--1:heptad_counter=MCP-40H--2:lbd_counter=:lca=d__Bacteria:lca_tree=g__JACRCG01:name=N365685:ref_name_counter=],((GB_GCA_903901875.1_protein.faa_CAIUSO010000042.1_13@PF00015_full_PFAM.310.500:0.0219032[&&NHX:Type=GTDB:gtdb_class=c__Desulfuromonadia:gtdb_domain=d__Bacteria:gtdb_family=f__Pseudopelobacteraceae:gtdb_genus=g__JACRCG01:gtdb_order=o__Geobacterales:gtdb_phylum=p__Desulfobacterota:gtdb_species=s__JACRCG01 sp903901875:heptad=MCP-40H:species=d__Bacteria_p__Desulfobacterota_c__Desulfuromonadia_o__Geobacterales_f__Pseudopelobacteraceae_g__JACRCG01_s__JACRCG01 sp903901875],GB_GCA_903876875.1_protein.faa_CAIRBT010000171.1_6@PF00015_full_PFAM.315.498:0.0090153[&&NHX:Type=GTDB:gtdb_class=c__Desulfuromonadia:gtdb_domain=d__Bacteria:gtdb_family=f__Pseudopelobacteraceae:gtdb_genus=g__JACRCG01:gtdb_order=o__Geobacterales:gtdb_phylum=p__Desulfobacterota:gtdb_species=s__JACRCG01 sp903876875:heptad=MCP-40H:species=d__Bacteria_p__Desulfobacterota_c__Desulfuromonadia_o__Geobacterales_f__Pseudopelobacteraceae_g__JACRCG01_s__JACRCG01 sp903876875])0.872:0.0181169[&&NHX:Sample_counter=:Type_counter=GTDB--2:capture_class_counter=:capture_domain_counter=:capture_family_counter=:capture_genus_counter=:capture_order_counter=:capture_phylum_counter=:capture_species_counter=:evoltype=D:gtdb_class_counter=c__Desulfuromonadia--2:gtdb_domain_counter=d__Bacteria--2:gtdb_family_counter=f__Pseudopelobacteraceae--2:gtdb_genus_counter=g__JACRCG01--2:gtdb_order_counter=o__Geobacterales--2:gtdb_phylum_counter=p__Desulfobacterota--2:gtdb_species_counter=s__JACRCG01 sp903876875--1||s__JACRCG01 sp903901875--1:heptad_counter=MCP-40H--2:lbd_counter=:lca=d__Bacteria:lca_tree=g__JACRCG01:name=N365688:ref_name_counter=],(GB_GCA_903876875.1_protein.faa_CAIRBT010000102.1_44@PF00015_full_PFAM.331.504:0.0489454[&&NHX:Type=GTDB:gtdb_class=c__Desulfuromonadia:gtdb_domain=d__Bacteria:gtdb_family=f__Pseudopelobacteraceae:gtdb_genus=g__JACRCG01:gtdb_order=o__Geobacterales:gtdb_phylum=p__Desulfobacterota:gtdb_species=s__JACRCG01 sp903876875:heptad=MCP-40H:species=d__Bacteria_p__Desulfobacterota_c__Desulfuromonadia_o__Geobacterales_f__Pseudopelobacteraceae_g__JACRCG01_s__JACRCG01 sp903876875],GB_GCA_903901875.1_protein.faa_CAIUSO010000091.1_75@PF00015_full_PFAM.328.501:0.0474588[&&NHX:Type=GTDB:gtdb_class=c__Desulfuromonadia:gtdb_domain=d__Bacteria:gtdb_family=f__Pseudopelobacteraceae:gtdb_genus=g__JACRCG01:gtdb_order=o__Geobacterales:gtdb_phylum=p__Desulfobacterota:gtdb_species=s__JACRCG01 sp903901875:heptad=MCP-40H:species=d__Bacteria_p__Desulfobacterota_c__Desulfuromonadia_o__Geobacterales_f__Pseudopelobacteraceae_g__JACRCG01_s__JACRCG01 sp903901875])0.213:0.0242551[&&NHX:Sample_counter=:Type_counter=GTDB--2:capture_class_counter=:capture_domain_counter=:capture_family_counter=:capture_genus_counter=:capture_order_counter=:capture_phylum_counter=:capture_species_counter=:evoltype=D:gtdb_class_counter=c__Desulfuromonadia--2:gtdb_domain_counter=d__Bacteria--2:gtdb_family_counter=f__Pseudopelobacteraceae--2:gtdb_genus_counter=g__JACRCG01--2:gtdb_order_counter=o__Geobacterales--2:gtdb_phylum_counter=p__Desulfobacterota--2:gtdb_species_counter=s__JACRCG01 sp903876875--1||s__JACRCG01 sp903901875--1:heptad_counter=MCP-40H--2:lbd_counter=:lca=d__Bacteria:lca_tree=g__JACRCG01:name=N365691:ref_name_counter=])0.998:0.101465[&&NHX:Sample_counter=:Type_counter=GTDB--4:capture_class_counter=:capture_domain_counter=:capture_family_counter=:capture_genus_counter=:capture_order_counter=:capture_phylum_counter=:capture_species_counter=:evoltype=D:gtdb_class_counter=c__Desulfuromonadia--4:gtdb_domain_counter=d__Bacteria--4:gtdb_family_counter=f__Pseudopelobacteraceae--4:gtdb_genus_counter=g__JACRCG01--4:gtdb_order_counter=o__Geobacterales--4:gtdb_phylum_counter=p__Desulfobacterota--4:gtdb_species_counter=s__JACRCG01 sp903876875--2||s__JACRCG01 sp903901875--2:heptad_counter=MCP-40H--4:lbd_counter=:lca=d__Bacteria:lca_tree=g__JACRCG01:name=N365692:ref_name_counter=])0.962:0.0376297[&&NHX:Sample_counter=:Type_counter=GTDB--6:capture_class_counter=:capture_domain_counter=:capture_family_counter=:capture_genus_counter=:capture_order_counter=:capture_phylum_counter=:capture_species_counter=:evoltype=D:gtdb_class_counter=c__Desulfuromonadia--6:gtdb_domain_counter=d__Bacteria--6:gtdb_family_counter=f__Pseudopelobacteraceae--6:gtdb_genus_counter=g__JACRCG01--6:gtdb_order_counter=o__Geobacterales--6:gtdb_phylum_counter=p__Desulfobacterota--6:gtdb_species_counter=s__JACRCG01 sp903876875--2||s__JACRCG01 sp903901875--2||s__JACRCG01 sp903925005--1||s__JACRCG01 sp903930585--1:heptad_counter=MCP-40H--6:lbd_counter=:lca=d__Bacteria:lca_tree=g__JACRCG01:name=N365693:ref_name_counter=],(GB_GCA_903939115.1_protein.faa_CAJAFV010000036.1_16@PF00015_full_PFAM.307.495:0.158514[&&NHX:Type=GTDB:gtdb_class=c__Desulfuromonadia:gtdb_domain=d__Bacteria:gtdb_family=f__Pseudopelobacteraceae:gtdb_genus=g__JACRCG01:gtdb_order=o__Geobacterales:gtdb_phylum=p__Desulfobacterota:gtdb_species=s__JACRCG01 sp903939115:heptad=MCP-40H:species=d__Bacteria_p__Desulfobacterota_c__Desulfuromonadia_o__Geobacterales_f__Pseudopelobacteraceae_g__JACRCG01_s__JACRCG01 sp903939115],GB_GCA_903879825.1_protein.faa_CAIRND010000369.1_7@PF00015_full_PFAM.309.496:0.0635985[&&NHX:Type=GTDB:gtdb_class=c__Desulfuromonadia:gtdb_domain=d__Bacteria:gtdb_family=f__Pseudopelobacteraceae:gtdb_genus=g__JACRCG01:gtdb_order=o__Geobacterales:gtdb_phylum=p__Desulfobacterota:gtdb_species=s__JACRCG01 sp903879825:heptad=MCP-40H:species=d__Bacteria_p__Desulfobacterota_c__Desulfuromonadia_o__Geobacterales_f__Pseudopelobacteraceae_g__JACRCG01_s__JACRCG01 sp903879825])0.95:0.0536811[&&NHX:Sample_counter=:Type_counter=GTDB--2:capture_class_counter=:capture_domain_counter=:capture_family_counter=:capture_genus_counter=:capture_order_counter=:capture_phylum_counter=:capture_species_counter=:evoltype=D:gtdb_class_counter=c__Desulfuromonadia--2:gtdb_domain_counter=d__Bacteria--2:gtdb_family_counter=f__Pseudopelobacteraceae--2:gtdb_genus_counter=g__JACRCG01--2:gtdb_order_counter=o__Geobacterales--2:gtdb_phylum_counter=p__Desulfobacterota--2:gtdb_species_counter=s__JACRCG01 sp903879825--1||s__JACRCG01 sp903939115--1:heptad_counter=MCP-40H--2:lbd_counter=:lca=d__Bacteria:lca_tree=g__JACRCG01:name=N365696:ref_name_counter=])0.833:0.0200426[&&NHX:Sample_counter=:Type_counter=GTDB--8:capture_class_counter=:capture_domain_counter=:capture_family_counter=:capture_genus_counter=:capture_order_counter=:capture_phylum_counter=:capture_species_counter=:evoltype=D:gtdb_class_counter=c__Desulfuromonadia--8:gtdb_domain_counter=d__Bacteria--8:gtdb_family_counter=f__Pseudopelobacteraceae--8:gtdb_genus_counter=g__JACRCG01--8:gtdb_order_counter=o__Geobacterales--8:gtdb_phylum_counter=p__Desulfobacterota--8:gtdb_species_counter=s__JACRCG01 sp903876875--2||s__JACRCG01 sp903879825--1||s__JACRCG01 sp903901875--2||s__JACRCG01 sp903925005--1||s__JACRCG01 sp903930585--1||s__JACRCG01 sp903939115--1:heptad_counter=MCP-40H--8:lbd_counter=:lca=d__Bacteria:lca_tree=g__JACRCG01:name=N365697:ref_name_counter=])0.856:0.0245384[&&NHX:Sample_counter=:Type_counter=GTDB--14:capture_class_counter=:capture_domain_counter=:capture_family_counter=:capture_genus_counter=:capture_order_counter=:capture_phylum_counter=:capture_species_counter=:evoltype=D:gtdb_class_counter=c__Desulfuromonadia--14:gtdb_domain_counter=d__Bacteria--14:gtdb_family_counter=f__Pseudopelobacteraceae--14:gtdb_genus_counter=g__JACPFJ01--2||g__JACRCG01--10||g__Pelotalea--1||g__Trichlorobacter--1:gtdb_order_counter=o__Geobacterales--14:gtdb_phylum_counter=p__Desulfobacterota--14:gtdb_species_counter=s__JACPFJ01 sp015688915--2||s__JACRCG01 sp903876875--2||s__JACRCG01 sp903879825--1||s__JACRCG01 sp903901875--2||s__JACRCG01 sp903925005--2||s__JACRCG01 sp903930585--2||s__JACRCG01 sp903939115--1||s__Pelotalea sp012556225--1||s__Trichlorobacter lovleyi--1:heptad_counter=MCP-28H--1||MCP-40H--13:lbd_counter=:lca=d__Bacteria:lca_tree=f__Pseudopelobacteraceae:name=N365698:ref_name_counter=],(GB_GCA_019162745.1_protein.faa_JAFLLC010000070.1_6@PF00015_full_PFAM.317.497:0.0599972[&&NHX:Type=GTDB:gtdb_class=c__Desulfuromonadia:gtdb_domain=d__Bacteria:gtdb_family=f__Pseudopelobacteraceae:gtdb_genus=g__JACRCG01:gtdb_order=o__Geobacterales:gtdb_phylum=p__Desulfobacterota:gtdb_species=s__JACRCG01 sp019162745:heptad=MCP-40H:species=d__Bacteria_p__Desulfobacterota_c__Desulfuromonadia_o__Geobacterales_f__Pseudopelobacteraceae_g__JACRCG01_s__JACRCG01 sp019162745],GB_GCA_002382705.1_protein.faa_DFZL01000022.1_14@PF00015_full_PFAM.312.500:0.0883086[&&NHX:Type=GTDB:gtdb_class=c__Desulfuromonadia:gtdb_domain=d__Bacteria:gtdb_family=f__Pseudopelobacteraceae:gtdb_genus=g__UBA4057:gtdb_order=o__Geobacterales:gtdb_phylum=p__Desulfobacterota:gtdb_species=s__UBA4057 sp002382705:heptad=MCP-40H:species=d__Bacteria_p__Desulfobacterota_c__Desulfuromonadia_o__Geobacterales_f__Pseudopelobacteraceae_g__UBA4057_s__UBA4057 sp002382705])0.968:0.0708199[&&NHX:Sample_counter=:Type_counter=GTDB--2:capture_class_counter=:capture_domain_counter=:capture_family_counter=:capture_genus_counter=:capture_order_counter=:capture_phylum_counter=:capture_species_counter=:evoltype=D:gtdb_class_counter=c__Desulfuromonadia--2:gtdb_domain_counter=d__Bacteria--2:gtdb_family_counter=f__Pseudopelobacteraceae--2:gtdb_genus_counter=g__JACRCG01--1||g__UBA4057--1:gtdb_order_counter=o__Geobacterales--2:gtdb_phylum_counter=p__Desulfobacterota--2:gtdb_species_counter=s__JACRCG01 sp019162745--1||s__UBA4057 sp002382705--1:heptad_counter=MCP-40H--2:lbd_counter=:lca=d__Bacteria:lca_tree=f__Pseudopelobacteraceae:name=N365701:ref_name_counter=])0.87:0.0406521[&&NHX:Sample_counter=:Type_counter=GTDB--16:capture_class_counter=:capture_domain_counter=:capture_family_counter=:capture_genus_counter=:capture_order_counter=:capture_phylum_counter=:capture_species_counter=:evoltype=D:gtdb_class_counter=c__Desulfuromonadia--16:gtdb_domain_counter=d__Bacteria--16:gtdb_family_counter=f__Pseudopelobacteraceae--16:gtdb_genus_counter=g__JACPFJ01--2||g__JACRCG01--11||g__Pelotalea--1||g__Trichlorobacter--1||g__UBA4057--1:gtdb_order_counter=o__Geobacterales--16:gtdb_phylum_counter=p__Desulfobacterota--16:gtdb_species_counter=s__JACPFJ01 sp015688915--2||s__JACRCG01 sp019162745--1||s__JACRCG01 sp903876875--2||s__JACRCG01 sp903879825--1||s__JACRCG01 sp903901875--2||s__JACRCG01 sp903925005--2||s__JACRCG01 sp903930585--2||s__JACRCG01 sp903939115--1||s__Pelotalea sp012556225--1||s__Trichlorobacter lovleyi--1||s__UBA4057 sp002382705--1:heptad_counter=MCP-28H--1||MCP-40H--15:lbd_counter=:lca=d__Bacteria:lca_tree=f__Pseudopelobacteraceae:name=N365702:ref_name_counter=])0.992:0.183962[&&NHX:Sample_counter=:Type_counter=GTDB--19:capture_class_counter=:capture_domain_counter=:capture_family_counter=:capture_genus_counter=:capture_order_counter=:capture_phylum_counter=:capture_species_counter=:evoltype=D:gtdb_class_counter=c__Desulfuromonadia--19:gtdb_domain_counter=d__Bacteria--19:gtdb_family_counter=f__Geobacteraceae--2||f__Pseudopelobacteraceae--17:gtdb_genus_counter=g__Geomonas--2||g__JACPFJ01--2||g__JACRCG01--11||g__Pelotalea--2||g__Trichlorobacter--1||g__UBA4057--1:gtdb_order_counter=o__Geobacterales--19:gtdb_phylum_counter=p__Desulfobacterota--19:gtdb_species_counter=s__Geomonas sp903925075--2||s__JACPFJ01 sp015688915--2||s__JACRCG01 sp019162745--1||s__JACRCG01 sp903876875--2||s__JACRCG01 sp903879825--1||s__JACRCG01 sp903901875--2||s__JACRCG01 sp903925005--2||s__JACRCG01 sp903930585--2||s__JACRCG01 sp903939115--1||s__Pelotalea sp012556225--2||s__Trichlorobacter lovleyi--1||s__UBA4057 sp002382705--1:heptad_counter=MCP-28H--1||MCP-40H--18:lbd_counter=:lca=d__Bacteria:lca_tree=o__Geobacterales:name=N365703:ref_name_counter=])0.942:0.102434[&&NHX:Sample_counter=:Type_counter=GTDB--26:capture_class_counter=:capture_domain_counter=:capture_family_counter=:capture_genus_counter=:capture_order_counter=:capture_phylum_counter=:capture_species_counter=:evoltype=D:gtdb_class_counter=c__Desulfuromonadia--26:gtdb_domain_counter=d__Bacteria--26:gtdb_family_counter=f__Geobacteraceae--9||f__Pseudopelobacteraceae--17:gtdb_genus_counter=g__Geobacter--7||g__Geomonas--2||g__JACPFJ01--2||g__JACRCG01--11||g__Pelotalea--2||g__Trichlorobacter--1||g__UBA4057--1:gtdb_order_counter=o__Geobacterales--26:gtdb_phylum_counter=p__Desulfobacterota--26:gtdb_species_counter=s__Geobacter anodireducens--1||s__Geobacter hydrogenophilus--1||s__Geobacter metallireducens--1||s__Geobacter metallireducens_A--1||s__Geobacter sp017338855--1||s__Geobacter sp905339345--1||s__Geobacter sulfurreducens--1||s__Geomonas sp903925075--2||s__JACPFJ01 sp015688915--2||s__JACRCG01 sp019162745--1||s__JACRCG01 sp903876875--2||s__JACRCG01 sp903879825--1||s__JACRCG01 sp903901875--2||s__JACRCG01 sp903925005--2||s__JACRCG01 sp903930585--2||s__JACRCG01 sp903939115--1||s__Pelotalea sp012556225--2||s__Trichlorobacter lovleyi--1||s__UBA4057 sp002382705--1:heptad_counter=MCP-28H--1||MCP-40H--25:lbd_counter=:lca=d__Bacteria:lca_tree=o__Geobacterales:name=N365704:ref_name_counter=],(((RS_GCF_000016745.1_protein.faa_NC_009483.1_4523@PF00015_full_PFAM.334.565:0.0198907[&&NHX:Type=GTDB:gtdb_class=c__Desulfuromonadia:gtdb_domain=d__Bacteria:gtdb_family=f__Geobacteraceae:gtdb_genus=g__Geotalea:gtdb_order=o__Geobacterales:gtdb_phylum=p__Desulfobacterota:gtdb_species=s__Geotalea uraniireducens:heptad=MCP-40H:species=d__Bacteria_p__Desulfobacterota_c__Desulfuromonadia_o__Geobacterales_f__Geobacteraceae_g__Geotalea_s__Geotalea uraniireducens],(RS_GCF_000022265.1_protein.faa_NC_011979.1_3766@PF00015_full_PFAM.331.504:0.00955828[&&NHX:Type=GTDB:gtdb_class=c__Desulfuromonadia:gtdb_domain=d__Bacteria:gtdb_family=f__Geobacteraceae:gtdb_genus=g__Geotalea:gtdb_order=o__Geobacterales:gtdb_phylum=p__Desulfobacterota:gtdb_species=s__Geotalea daltonii:heptad=MCP-40H:species=d__Bacteria_p__Desulfobacterota_c__Desulfuromonadia_o__Geobacterales_f__Geobacteraceae_g__Geotalea_s__Geotalea daltonii],GB_GCA_001311985.1_protein.faa_BBCJ01000004.1_2@PF00015_full_PFAM.14.182:5e-09[&&NHX:Type=GTDB:gtdb_class=c__Desulfuromonadia:gtdb_domain=d__Bacteria:gtdb_family=f__Geobacteraceae:gtdb_genus=g__Geotalea:gtdb_order=o__Geobacterales:gtdb_phylum=p__Desulfobacterota:gtdb_species=s__Geotalea toluenoxydans:heptad=MCP-40H:species=d__Bacteria_p__Desulfobacterota_c__Desulfuromonadia_o__Geobacterales_f__Geobacteraceae_g__Geotalea_s__Geotalea toluenoxydans])1:0.151378[&&NHX:Sample_counter=:Type_counter=GTDB--2:capture_class_counter=:capture_domain_counter=:capture_family_counter=:capture_genus_counter=:capture_order_counter=:capture_phylum_counter=:capture_species_counter=:evoltype=D:gtdb_class_counter=c__Desulfuromonadia--2:gtdb_domain_counter=d__Bacteria--2:gtdb_family_counter=f__Geobacteraceae--2:gtdb_genus_counter=g__Geotalea--2:gtdb_order_counter=o__Geobacterales--2:gtdb_phylum_counter=p__Desulfobacterota--2:gtdb_species_counter=s__Geotalea daltonii--1||s__Geotalea toluenoxydans--1:heptad_counter=MCP-40H--2:lbd_counter=:lca=d__Bacteria:lca_tree=g__Geotalea:name=N365708:ref_name_counter=])0.978:0.102356[&&NHX:Sample_counter=:Type_counter=GTDB--3:capture_class_counter=:capture_domain_counter=:capture_family_counter=:capture_genus_counter=:capture_order_counter=:capture_phylum_counter=:capture_species_counter=:evoltype=D:gtdb_class_counter=c__Desulfuromonadia--3:gtdb_domain_counter=d__Bacteria--3:gtdb_family_counter=f__Geobacteraceae--3:gtdb_genus_counter=g__Geotalea--3:gtdb_order_counter=o__Geobacterales--3:gtdb_phylum_counter=p__Desulfobacterota--3:gtdb_species_counter=s__Geotalea daltonii--1||s__Geotalea toluenoxydans--1||s__Geotalea uraniireducens--1:heptad_counter=MCP-40H--3:lbd_counter=:lca=d__Bacteria:lca_tree=g__Geotalea:name=N365709:ref_name_counter=],(((RS_GCF_016458275.1_protein.faa_NZ_JAEMHM010000016.1_22@PF00015_full_PFAM.327.504:0.12912[&&NHX:Type=GTDB:gtdb_class=c__Desulfuromonadia:gtdb_domain=d__Bacteria:gtdb_family=f__Geobacteraceae:gtdb_genus=g__Geomesophilobacter:gtdb_order=o__Geobacterales:gtdb_phylum=p__Desulfobacterota:gtdb_species=s__Geomesophilobacter sediminis:heptad=MCP-40H:species=d__Bacteria_p__Desulfobacterota_c__Desulfuromonadia_o__Geobacterales_f__Geobacteraceae_g__Geomesophilobacter_s__Geomesophilobacter sediminis],(RS_GCF_014193675.1_protein.faa_NZ_BLXZ01000004.1_378@PF00015_full_PFAM.312.500:0.0366031[&&NHX:Type=GTDB:gtdb_class=c__Desulfuromonadia:gtdb_domain=d__Bacteria:gtdb_family=f__Geobacteraceae:gtdb_genus=g__Geomonas:gtdb_order=o__Geobacterales:gtdb_phylum=p__Desulfobacterota:gtdb_species=s__Geomonas limicola:heptad=MCP-40H:species=d__Bacteria_p__Desulfobacterota_c__Desulfuromonadia_o__Geobacterales_f__Geobacteraceae_g__Geomonas_s__Geomonas limicola],RS_GCF_014193515.1_protein.faa_NZ_BLXX01000005.1_129@PF00015_full_PFAM.320.499:0.0210188[&&NHX:Type=GTDB:gtdb_class=c__Desulfuromonadia:gtdb_domain=d__Bacteria:gtdb_family=f__Geobacteraceae:gtdb_genus=g__Geomonas:gtdb_order=o__Geobacterales:gtdb_phylum=p__Desulfobacterota:gtdb_species=s__Geomonas silvestris:heptad=MCP-40H:species=d__Bacteria_p__Desulfobacterota_c__Desulfuromonadia_o__Geobacterales_f__Geobacteraceae_g__Geomonas_s__Geomonas silvestris])0.981:0.083501[&&NHX:Sample_counter=:Type_counter=GTDB--2:capture_class_counter=:capture_domain_counter=:capture_family_counter=:capture_genus_counter=:capture_order_counter=:capture_phylum_counter=:capture_species_counter=:evoltype=D:gtdb_class_counter=c__Desulfuromonadia--2:gtdb_domain_counter=d__Bacteria--2:gtdb_family_counter=f__Geobacteraceae--2:gtdb_genus_counter=g__Geomonas--2:gtdb_order_counter=o__Geobacterales--2:gtdb_phylum_counter=p__Desulfobacterota--2:gtdb_species_counter=s__Geomonas limicola--1||s__Geomonas silvestris--1:heptad_counter=MCP-40H--2:lbd_counter=:lca=d__Bacteria:lca_tree=g__Geomonas:name=N365713:ref_name_counter=])0.975:0.0791577[&&NHX:Sample_counter=:Type_counter=GTDB--3:capture_class_counter=:capture_domain_counter=:capture_family_counter=:capture_genus_counter=:capture_order_counter=:capture_phylum_counter=:capture_species_counter=:evoltype=D:gtdb_class_counter=c__Desulfuromonadia--3:gtdb_domain_counter=d__Bacteria--3:gtdb_family_counter=f__Geobacteraceae--3:gtdb_genus_counter=g__Geomesophilobacter--1||g__Geomonas--2:gtdb_order_counter=o__Geobacterales--3:gtdb_phylum_counter=p__Desulfobacterota--3:gtdb_species_counter=s__Geomesophilobacter sediminis--1||s__Geomonas limicola--1||s__Geomonas silvestris--1:heptad_counter=MCP-40H--3:lbd_counter=:lca=d__Bacteria:lca_tree=f__Geobacteraceae:name=N365714:ref_name_counter=],(((((RS_GCF_004917075.1_protein.faa_NZ_SSYB01000005.1_168@PF00015_full_PFAM.333.502:0.0190305[&&NHX:Type=GTDB:gtdb_class=c__Desulfuromonadia:gtdb_domain=d__Bacteria:gtdb_family=f__Geobacteraceae:gtdb_genus=g__Geomonas:gtdb_order=o__Geobacterales:gtdb_phylum=p__Desulfobacterota:gtdb_species=s__Geomonas edaphica:heptad=MCP-40H:species=d__Bacteria_p__Desulfobacterota_c__Desulfuromonadia_o__Geobacterales_f__Geobacteraceae_g__Geomonas_s__Geomonas edaphica],(RS_GCF_004917065.1_protein.faa_NZ_SSYA01000001.1_530@PF00015_full_PFAM.333.503:0.00464385[&&NHX:Type=GTDB:gtdb_class=c__Desulfuromonadia:gtdb_domain=d__Bacteria:gtdb_family=f__Geobacteraceae:gtdb_genus=g__Geomonas:gtdb_order=o__Geobacterales:gtdb_phylum=p__Desulfobacterota:gtdb_species=s__Geomonas ferrireducens:heptad=MCP-40H:species=d__Bacteria_p__Desulfobacterota_c__Desulfuromonadia_o__Geobacterales_f__Geobacteraceae_g__Geomonas_s__Geomonas ferrireducens],RS_GCF_004117875.1_protein.faa_NZ_RAHW01000005.1_336@PF00015_full_PFAM.333.502:0.0141823[&&NHX:Type=GTDB:gtdb_class=c__Desulfuromonadia:gtdb_domain=d__Bacteria:gtdb_family=f__Geobacteraceae:gtdb_genus=g__Geomonas:gtdb_order=o__Geobacterales:gtdb_phylum=p__Desulfobacterota:gtdb_species=s__Geomonas oryzae:heptad=MCP-40H:species=d__Bacteria_p__Desulfobacterota_c__Desulfuromonadia_o__Geobacterales_f__Geobacteraceae_g__Geomonas_s__Geomonas oryzae])0:5e-09[&&NHX:Sample_counter=:Type_counter=GTDB--2:capture_class_counter=:capture_domain_counter=:capture_family_counter=:capture_genus_counter=:capture_order_counter=:capture_phylum_counter=:capture_species_counter=:evoltype=D:gtdb_class_counter=c__Desulfuromonadia--2:gtdb_domain_counter=d__Bacteria--2:gtdb_family_counter=f__Geobacteraceae--2:gtdb_genus_counter=g__Geomonas--2:gtdb_order_counter=o__Geobacterales--2:gtdb_phylum_counter=p__Desulfobacterota--2:gtdb_species_counter=s__Geomonas ferrireducens--1||s__Geomonas oryzae--1:heptad_counter=MCP-40H--2:lbd_counter=:lca=d__Bacteria:lca_tree=g__Geomonas:name=N365718:ref_name_counter=])0.989:0.0389142[&&NHX:Sample_counter=:Type_counter=GTDB--3:capture_class_counter=:capture_domain_counter=:capture_family_counter=:capture_genus_counter=:capture_order_counter=:capture_phylum_counter=:capture_species_counter=:evoltype=D:gtdb_class_counter=c__Desulfuromonadia--3:gtdb_domain_counter=d__Bacteria--3:gtdb_family_counter=f__Geobacteraceae--3:gtdb_genus_counter=g__Geomonas--3:gtdb_order_counter=o__Geobacterales--3:gtdb_phylum_counter=p__Desulfobacterota--3:gtdb_species_counter=s__Geomonas edaphica--1||s__Geomonas ferrireducens--1||s__Geomonas oryzae--1:heptad_counter=MCP-40H--3:lbd_counter=:lca=d__Bacteria:lca_tree=g__Geomonas:name=N365719:ref_name_counter=],((RS_GCF_000175115.2_protein.faa_NC_014973.1_3877@PF00015_full_PFAM.320.501:0.0153038[&&NHX:Type=GTDB:gtdb_class=c__Desulfuromonadia:gtdb_domain=d__Bacteria:gtdb_family=f__Geobacteraceae:gtdb_genus=g__Geomonas:gtdb_order=o__Geobacterales:gtdb_phylum=p__Desulfobacterota:gtdb_species=s__Geomonas sp000175115:heptad=MCP-40H:species=d__Bacteria_p__Desulfobacterota_c__Desulfuromonadia_o__Geobacterales_f__Geobacteraceae_g__Geomonas_s__Geomonas sp000175115],((RS_GCF_018986915.1_protein.faa_NZ_CP076723.1_304@PF00015_full_PFAM.329.503:0.00232957[&&NHX:Type=GTDB:gtdb_class=c__Desulfuromonadia:gtdb_domain=d__Bacteria:gtdb_family=f__Geobacteraceae:gtdb_genus=g__Geomonas:gtdb_order=o__Geobacterales:gtdb_phylum=p__Desulfobacterota:gtdb_species=s__Geomonas sp018986915:heptad=MCP-40H:species=d__Bacteria_p__Desulfobacterota_c__Desulfuromonadia_o__Geobacterales_f__Geobacteraceae_g__Geomonas_s__Geomonas sp018986915],RS_GCF_019203205.1_protein.faa_NZ_CP078096.1_3002@PF00015_full_PFAM.332.509:0.0193477[&&NHX:Type=GTDB:gtdb_class=c__Desulfuromonadia:gtdb_domain=d__Bacteria:gtdb_family=f__Geobacteraceae:gtdb_genus=g__Geomonas:gtdb_order=o__Geobacterales:gtdb_phylum=p__Desulfobacterota:gtdb_species=s__Geomonas sp019203205:heptad=MCP-40H:species=d__Bacteria_p__Desulfobacterota_c__Desulfuromonadia_o__Geobacterales_f__Geobacteraceae_g__Geomonas_s__Geomonas sp019203205])0.731:0.0116685[&&NHX:Sample_counter=:Type_counter=GTDB--2:capture_class_counter=:capture_domain_counter=:capture_family_counter=:capture_genus_counter=:capture_order_counter=:capture_phylum_counter=:capture_species_counter=:evoltype=D:gtdb_class_counter=c__Desulfuromonadia--2:gtdb_domain_counter=d__Bacteria--2:gtdb_family_counter=f__Geobacteraceae--2:gtdb_genus_counter=g__Geomonas--2:gtdb_order_counter=o__Geobacterales--2:gtdb_phylum_counter=p__Desulfobacterota--2:gtdb_species_counter=s__Geomonas sp018986915--1||s__Geomonas sp019203205--1:heptad_counter=MCP-40H--2:lbd_counter=:lca=d__Bacteria:lca_tree=g__Geomonas:name=N365723:ref_name_counter=],(((RS_GCF_016458305.1_protein.faa_NZ_JAEMHL010000001.1_594@PF00015_full_PFAM.331.502:5e-09[&&NHX:Type=GTDB:gtdb_class=c__Desulfuromonadia:gtdb_domain=d__Bacteria:gtdb_family=f__Geobacteraceae:gtdb_genus=g__Geomonas:gtdb_order=o__Geobacterales:gtdb_phylum=p__Desulfobacterota:gtdb_species=s__Geomonas anaerohicana:heptad=MCP-40H:species=d__Bacteria_p__Desulfobacterota_c__Desulfuromonadia_o__Geobacterales_f__Geobacteraceae_g__Geomonas_s__Geomonas anaerohicana],(RS_GCF_018919395.1_protein.faa_NZ_JAHLME010000004.1_52@PF00015_full_PFAM.332.506:0.0090878[&&NHX:Type=GTDB:gtdb_class=c__Desulfuromonadia:gtdb_domain=d__Bacteria:gtdb_family=f__Geobacteraceae:gtdb_genus=g__Geomonas:gtdb_order=o__Geobacterales:gtdb_phylum=p__Desulfobacterota:gtdb_species=s__Geomonas sp018919395:heptad=MCP-40H:species=d__Bacteria_p__Desulfobacterota_c__Desulfuromonadia_o__Geobacterales_f__Geobacteraceae_g__Geomonas_s__Geomonas sp018919395],RS_GCF_016458235.1_protein.faa_NZ_JAEMHK010000016.1_41@PF00015_full_PFAM.323.503:0.00427587[&&NHX:Type=GTDB:gtdb_class=c__Desulfuromonadia:gtdb_domain=d__Bacteria:gtdb_family=f__Geobacteraceae:gtdb_genus=g__Geomonas:gtdb_order=o__Geobacterales:gtdb_phylum=p__Desulfobacterota:gtdb_species=s__Geomonas propionica:heptad=MCP-40H:species=d__Bacteria_p__Desulfobacterota_c__Desulfuromonadia_o__Geobacterales_f__Geobacteraceae_g__Geomonas_s__Geomonas propionica])0.765:0.0042008[&&NHX:Sample_counter=:Type_counter=GTDB--2:capture_class_counter=:capture_domain_counter=:capture_family_counter=:capture_genus_counter=:capture_order_counter=:capture_phylum_counter=:capture_species_counter=:evoltype=D:gtdb_class_counter=c__Desulfuromonadia--2:gtdb_domain_counter=d__Bacteria--2:gtdb_family_counter=f__Geobacteraceae--2:gtdb_genus_counter=g__Geomonas--2:gtdb_order_counter=o__Geobacterales--2:gtdb_phylum_counter=p__Desulfobacterota--2:gtdb_species_counter=s__Geomonas propionica--1||s__Geomonas sp018919395--1:heptad_counter=MCP-40H--2:lbd_counter=:lca=d__Bacteria:lca_tree=g__Geomonas:name=N365727:ref_name_counter=])0.904:0.0102264[&&NHX:Sample_counter=:Type_counter=GTDB--3:capture_class_counter=:capture_domain_counter=:capture_family_counter=:capture_genus_counter=:capture_order_counter=:capture_phylum_counter=:capture_species_counter=:evoltype=D:gtdb_class_counter=c__Desulfuromonadia--3:gtdb_domain_counter=d__Bacteria--3:gtdb_family_counter=f__Geobacteraceae--3:gtdb_genus_counter=g__Geomonas--3:gtdb_order_counter=o__Geobacterales--3:gtdb_phylum_counter=p__Desulfobacterota--3:gtdb_species_counter=s__Geomonas anaerohicana--1||s__Geomonas propionica--1||s__Geomonas sp018919395--1:heptad_counter=MCP-40H--3:lbd_counter=:lca=d__Bacteria:lca_tree=g__Geomonas:name=N365728:ref_name_counter=],RS_GCF_018986935.1_protein.faa_NZ_CP076724.1_206@PF00015_full_PFAM.332.501:0.00479552[&&NHX:Type=GTDB:gtdb_class=c__Desulfuromonadia:gtdb_domain=d__Bacteria:gtdb_family=f__Geobacteraceae:gtdb_genus=g__Geomonas:gtdb_order=o__Geobacterales:gtdb_phylum=p__Desulfobacterota:gtdb_species=s__Geomonas sp018986935:heptad=MCP-40H:species=d__Bacteria_p__Desulfobacterota_c__Desulfuromonadia_o__Geobacterales_f__Geobacteraceae_g__Geomonas_s__Geomonas sp018986935])0.793:0.00511818[&&NHX:Sample_counter=:Type_counter=GTDB--4:capture_class_counter=:capture_domain_counter=:capture_family_counter=:capture_genus_counter=:capture_order_counter=:capture_phylum_counter=:capture_species_counter=:evoltype=D:gtdb_class_counter=c__Desulfuromonadia--4:gtdb_domain_counter=d__Bacteria--4:gtdb_family_counter=f__Geobacteraceae--4:gtdb_genus_counter=g__Geomonas--4:gtdb_order_counter=o__Geobacterales--4:gtdb_phylum_counter=p__Desulfobacterota--4:gtdb_species_counter=s__Geomonas anaerohicana--1||s__Geomonas propionica--1||s__Geomonas sp018919395--1||s__Geomonas sp018986935--1:heptad_counter=MCP-40H--4:lbd_counter=:lca=d__Bacteria:lca_tree=g__Geomonas:name=N365730:ref_name_counter=],RS_GCF_014193585.1_protein.faa_NZ_BLXY01000001.1_743@PF00015_full_PFAM.332.503:0.00462178[&&NHX:Type=GTDB:gtdb_class=c__Desulfuromonadia:gtdb_domain=d__Bacteria:gtdb_family=f__Geobacteraceae:gtdb_genus=g__Geomonas:gtdb_order=o__Geobacterales:gtdb_phylum=p__Desulfobacterota:gtdb_species=s__Geomonas paludis:heptad=MCP-40H:species=d__Bacteria_p__Desulfobacterota_c__Desulfuromonadia_o__Geobacterales_f__Geobacteraceae_g__Geomonas_s__Geomonas paludis])0:5e-09[&&NHX:Sample_counter=:Type_counter=GTDB--5:capture_class_counter=:capture_domain_counter=:capture_family_counter=:capture_genus_counter=:capture_order_counter=:capture_phylum_counter=:capture_species_counter=:evoltype=D:gtdb_class_counter=c__Desulfuromonadia--5:gtdb_domain_counter=d__Bacteria--5:gtdb_family_counter=f__Geobacteraceae--5:gtdb_genus_counter=g__Geomonas--5:gtdb_order_counter=o__Geobacterales--5:gtdb_phylum_counter=p__Desulfobacterota--5:gtdb_species_counter=s__Geomonas anaerohicana--1||s__Geomonas paludis--1||s__Geomonas propionica--1||s__Geomonas sp018919395--1||s__Geomonas sp018986935--1:heptad_counter=MCP-40H--5:lbd_counter=:lca=d__Bacteria:lca_tree=g__Geomonas:name=N365732:ref_name_counter=])0.991:0.0481649[&&NHX:Sample_counter=:Type_counter=GTDB--7:capture_class_counter=:capture_domain_counter=:capture_family_counter=:capture_genus_counter=:capture_order_counter=:capture_phylum_counter=:capture_species_counter=:evoltype=D:gtdb_class_counter=c__Desulfuromonadia--7:gtdb_domain_counter=d__Bacteria--7:gtdb_family_counter=f__Geobacteraceae--7:gtdb_genus_counter=g__Geomonas--7:gtdb_order_counter=o__Geobacterales--7:gtdb_phylum_counter=p__Desulfobacterota--7:gtdb_species_counter=s__Geomonas anaerohicana--1||s__Geomonas paludis--1||s__Geomonas propionica--1||s__Geomonas sp018919395--1||s__Geomonas sp018986915--1||s__Geomonas sp018986935--1||s__Geomonas sp019203205--1:heptad_counter=MCP-40H--7:lbd_counter=:lca=d__Bacteria:lca_tree=g__Geomonas:name=N365733:ref_name_counter=])0.874:0.0155439[&&NHX:Sample_counter=:Type_counter=GTDB--8:capture_class_counter=:capture_domain_counter=:capture_family_counter=:capture_genus_counter=:capture_order_counter=:capture_phylum_counter=:capture_species_counter=:evoltype=D:gtdb_class_counter=c__Desulfuromonadia--8:gtdb_domain_counter=d__Bacteria--8:gtdb_family_counter=f__Geobacteraceae--8:gtdb_genus_counter=g__Geomonas--8:gtdb_order_counter=o__Geobacterales--8:gtdb_phylum_counter=p__Desulfobacterota--8:gtdb_species_counter=s__Geomonas anaerohicana--1||s__Geomonas paludis--1||s__Geomonas propionica--1||s__Geomonas sp000175115--1||s__Geomonas sp018919395--1||s__Geomonas sp018986915--1||s__Geomonas sp018986935--1||s__Geomonas sp019203205--1:heptad_counter=MCP-40H--8:lbd_counter=:lca=d__Bacteria:lca_tree=g__Geomonas:name=N365734:ref_name_counter=],(GB_GCA_003490025.1_protein.faa_DNJC01000065.1_4@PF00015_full_PFAM.333.497:0.0329926[&&NHX:Type=GTDB:gtdb_class=c__Desulfuromonadia:gtdb_domain=d__Bacteria:gtdb_family=f__Geobacteraceae:gtdb_genus=g__Geomonas:gtdb_order=o__Geobacterales:gtdb_phylum=p__Desulfobacterota:gtdb_species=s__Geomonas sp003490025:heptad=MCP-40H:species=d__Bacteria_p__Desulfobacterota_c__Desulfuromonadia_o__Geobacterales_f__Geobacteraceae_g__Geomonas_s__Geomonas sp003490025],(RS_GCF_000023645.1_protein.faa_NC_012918.1_477@PF00015_full_PFAM.332.502:5e-09[&&NHX:Type=GTDB:gtdb_class=c__Desulfuromonadia:gtdb_domain=d__Bacteria:gtdb_family=f__Geobacteraceae:gtdb_genus=g__Geomonas:gtdb_order=o__Geobacterales:gtdb_phylum=p__Desulfobacterota:gtdb_species=s__Geomonas sp000023645:heptad=MCP-40H:species=d__Bacteria_p__Desulfobacterota_c__Desulfuromonadia_o__Geobacterales_f__Geobacteraceae_g__Geomonas_s__Geomonas sp000023645],(RS_GCF_000426865.1_protein.faa_NZ_KE384581.1_6@PF00015_full_PFAM.332.502:0.0046313[&&NHX:Type=GTDB:gtdb_class=c__Desulfuromonadia:gtdb_domain=d__Bacteria:gtdb_family=f__Geobacteraceae:gtdb_genus=g__Geomonas:gtdb_order=o__Geobacterales:gtdb_phylum=p__Desulfobacterota:gtdb_species=s__Geomonas bremensis:heptad=MCP-40H:species=d__Bacteria_p__Desulfobacterota_c__Desulfuromonadia_o__Geobacterales_f__Geobacteraceae_g__Geomonas_s__Geomonas bremensis],(RS_GCF_000020725.1_protein.faa_NC_011146.1_464@PF00015_full_PFAM.329.501:0.00426228[&&NHX:Type=GTDB:gtdb_class=c__Desulfuromonadia:gtdb_domain=d__Bacteria:gtdb_family=f__Geobacteraceae:gtdb_genus=g__Geomonas:gtdb_order=o__Geobacterales:gtdb_phylum=p__Desulfobacterota:gtdb_species=s__Geomonas bemidjiensis:heptad=MCP-40H:species=d__Bacteria_p__Desulfobacterota_c__Desulfuromonadia_o__Geobacterales_f__Geobacteraceae_g__Geomonas_s__Geomonas bemidjiensis],RS_GCF_002117975.1_protein.faa_NZ_BDQG01000001.1_2535@PF00015_full_PFAM.331.503:0.0334226[&&NHX:Type=GTDB:gtdb_class=c__Desulfuromonadia:gtdb_domain=d__Bacteria:gtdb_family=f__Geobacteraceae:gtdb_genus=g__Geomonas:gtdb_order=o__Geobacterales:gtdb_phylum=p__Desulfobacterota:gtdb_species=s__Geomonas pelophila:heptad=MCP-40H:species=d__Bacteria_p__Desulfobacterota_c__Desulfuromonadia_o__Geobacterales_f__Geobacteraceae_g__Geomonas_s__Geomonas pelophila])0.796:0.00506641[&&NHX:Sample_counter=:Type_counter=GTDB--2:capture_class_counter=:capture_domain_counter=:capture_family_counter=:capture_genus_counter=:capture_order_counter=:capture_phylum_counter=:capture_species_counter=:evoltype=D:gtdb_class_counter=c__Desulfuromonadia--2:gtdb_domain_counter=d__Bacteria--2:gtdb_family_counter=f__Geobacteraceae--2:gtdb_genus_counter=g__Geomonas--2:gtdb_order_counter=o__Geobacterales--2:gtdb_phylum_counter=p__Desulfobacterota--2:gtdb_species_counter=s__Geomonas bemidjiensis--1||s__Geomonas pelophila--1:heptad_counter=MCP-40H--2:lbd_counter=:lca=d__Bacteria:lca_tree=g__Geomonas:name=N365740:ref_name_counter=])0.837:0.00478293[&&NHX:Sample_counter=:Type_counter=GTDB--3:capture_class_counter=:capture_domain_counter=:capture_family_counter=:capture_genus_counter=:capture_order_counter=:capture_phylum_counter=:capture_species_counter=:evoltype=D:gtdb_class_counter=c__Desulfuromonadia--3:gtdb_domain_counter=d__Bacteria--3:gtdb_family_counter=f__Geobacteraceae--3:gtdb_genus_counter=g__Geomonas--3:gtdb_order_counter=o__Geobacterales--3:gtdb_phylum_counter=p__Desulfobacterota--3:gtdb_species_counter=s__Geomonas bemidjiensis--1||s__Geomonas bremensis--1||s__Geomonas pelophila--1:heptad_counter=MCP-40H--3:lbd_counter=:lca=d__Bacteria:lca_tree=g__Geomonas:name=N365741:ref_name_counter=])0.983:0.0546696[&&NHX:Sample_counter=:Type_counter=GTDB--4:capture_class_counter=:capture_domain_counter=:capture_family_counter=:capture_genus_counter=:capture_order_counter=:capture_phylum_counter=:capture_species_counter=:evoltype=D:gtdb_class_counter=c__Desulfuromonadia--4:gtdb_domain_counter=d__Bacteria--4:gtdb_family_counter=f__Geobacteraceae--4:gtdb_genus_counter=g__Geomonas--4:gtdb_order_counter=o__Geobacterales--4:gtdb_phylum_counter=p__Desulfobacterota--4:gtdb_species_counter=s__Geomonas bemidjiensis--1||s__Geomonas bremensis--1||s__Geomonas pelophila--1||s__Geomonas sp000023645--1:heptad_counter=MCP-40H--4:lbd_counter=:lca=d__Bacteria:lca_tree=g__Geomonas:name=N365742:ref_name_counter=])0.786:0.0149425[&&NHX:Sample_counter=:Type_counter=GTDB--5:capture_class_counter=:capture_domain_counter=:capture_family_counter=:capture_genus_counter=:capture_order_counter=:capture_phylum_counter=:capture_species_counter=:evoltype=D:gtdb_class_counter=c__Desulfuromonadia--5:gtdb_domain_counter=d__Bacteria--5:gtdb_family_counter=f__Geobacteraceae--5:gtdb_genus_counter=g__Geomonas--5:gtdb_order_counter=o__Geobacterales--5:gtdb_phylum_counter=p__Desulfobacterota--5:gtdb_species_counter=s__Geomonas bemidjiensis--1||s__Geomonas bremensis--1||s__Geomonas pelophila--1||s__Geomonas sp000023645--1||s__Geomonas sp003490025--1:heptad_counter=MCP-40H--5:lbd_counter=:lca=d__Bacteria:lca_tree=g__Geomonas:name=N365743:ref_name_counter=])0.352:0.00541236[&&NHX:Sample_counter=:Type_counter=GTDB--13:capture_class_counter=:capture_domain_counter=:capture_family_counter=:capture_genus_counter=:capture_order_counter=:capture_phylum_counter=:capture_species_counter=:evoltype=D:gtdb_class_counter=c__Desulfuromonadia--13:gtdb_domain_counter=d__Bacteria--13:gtdb_family_counter=f__Geobacteraceae--13:gtdb_genus_counter=g__Geomonas--13:gtdb_order_counter=o__Geobacterales--13:gtdb_phylum_counter=p__Desulfobacterota--13:gtdb_species_counter=s__Geomonas anaerohicana--1||s__Geomonas bemidjiensis--1||s__Geomonas bremensis--1||s__Geomonas paludis--1||s__Geomonas pelophila--1||s__Geomonas propionica--1||s__Geomonas sp000023645--1||s__Geomonas sp000175115--1||s__Geomonas sp003490025--1||s__Geomonas sp018919395--1||s__Geomonas sp018986915--1||s__Geomonas sp018986935--1||s__Geomonas sp019203205--1:heptad_counter=MCP-40H--13:lbd_counter=:lca=d__Bacteria:lca_tree=g__Geomonas:name=N365744:ref_name_counter=])0.855:0.0207099[&&NHX:Sample_counter=:Type_counter=GTDB--16:capture_class_counter=:capture_domain_counter=:capture_family_counter=:capture_genus_counter=:capture_order_counter=:capture_phylum_counter=:capture_species_counter=:evoltype=D:gtdb_class_counter=c__Desulfuromonadia--16:gtdb_domain_counter=d__Bacteria--16:gtdb_family_counter=f__Geobacteraceae--16:gtdb_genus_counter=g__Geomonas--16:gtdb_order_counter=o__Geobacterales--16:gtdb_phylum_counter=p__Desulfobacterota--16:gtdb_species_counter=s__Geomonas anaerohicana--1||s__Geomonas bemidjiensis--1||s__Geomonas bremensis--1||s__Geomonas edaphica--1||s__Geomonas ferrireducens--1||s__Geomonas oryzae--1||s__Geomonas paludis--1||s__Geomonas pelophila--1||s__Geomonas propionica--1||s__Geomonas sp000023645--1||s__Geomonas sp000175115--1||s__Geomonas sp003490025--1||s__Geomonas sp018919395--1||s__Geomonas sp018986915--1||s__Geomonas sp018986935--1||s__Geomonas sp019203205--1:heptad_counter=MCP-40H--16:lbd_counter=:lca=d__Bacteria:lca_tree=g__Geomonas:name=N365745:ref_name_counter=],055a54c2-a782-4008-a7de-f0e1b20f8dfa_3@MCPsignal.400.468:0.0729304[&&NHX:Sample=rhizpot3:Type=capture:capture_class=c__Negativicutes:capture_domain=d__Bacteria:capture_family=f__Selenomonadaceae:capture_genus=g__CAJORE01:capture_order=o__Selenomonadales:capture_phylum=p__Firmicutes_C:capture_species=s__CAJORE01 sp905236595:heptad=MCP-44H])0:5e-09[&&NHX:Sample_counter=rhizpot3--1:Type_counter=GTDB--16||capture--1:capture_class_counter=c__Negativicutes--1:capture_domain_counter=d__Bacteria--1:capture_family_counter=f__Selenomonadaceae--1:capture_genus_counter=g__CAJORE01--1:capture_order_counter=o__Selenomonadales--1:capture_phylum_counter=p__Firmicutes_C--1:capture_species_counter=s__CAJORE01 sp905236595--1:gtdb_class_counter=c__Desulfuromonadia--16:gtdb_domain_counter=d__Bacteria--16:gtdb_family_counter=f__Geobacteraceae--16:gtdb_genus_counter=g__Geomonas--16:gtdb_order_counter=o__Geobacterales--16:gtdb_phylum_counter=p__Desulfobacterota--16:gtdb_species_counter=s__Geomonas anaerohicana--1||s__Geomonas bemidjiensis--1||s__Geomonas bremensis--1||s__Geomonas edaphica--1||s__Geomonas ferrireducens--1||s__Geomonas oryzae--1||s__Geomonas paludis--1||s__Geomonas pelophila--1||s__Geomonas propionica--1||s__Geomonas sp000023645--1||s__Geomonas sp000175115--1||s__Geomonas sp003490025--1||s__Geomonas sp018919395--1||s__Geomonas sp018986915--1||s__Geomonas sp018986935--1||s__Geomonas sp019203205--1:heptad_counter=MCP-40H--16||MCP-44H--1:lbd_counter=:lca=d__Bacteria:lca_tree=g__Geomonas:name=N365747:ref_name_counter=],GB_GCA_003499925.1_protein.faa_DNRQ01000020.1_9@PF00015_full_PFAM.335.501:0.0352261[&&NHX:Type=GTDB:gtdb_class=c__Desulfuromonadia:gtdb_domain=d__Bacteria:gtdb_family=f__Geobacteraceae:gtdb_genus=g__Geomonas:gtdb_order=o__Geobacterales:gtdb_phylum=p__Desulfobacterota:gtdb_species=s__Geomonas sp003499925:heptad=MCP-40H:species=d__Bacteria_p__Desulfobacterota_c__Desulfuromonadia_o__Geobacterales_f__Geobacteraceae_g__Geomonas_s__Geomonas sp003499925])0:5e-09[&&NHX:Sample_counter=rhizpot3--1:Type_counter=GTDB--17||capture--1:capture_class_counter=c__Negativicutes--1:capture_domain_counter=d__Bacteria--1:capture_family_counter=f__Selenomonadaceae--1:capture_genus_counter=g__CAJORE01--1:capture_order_counter=o__Selenomonadales--1:capture_phylum_counter=p__Firmicutes_C--1:capture_species_counter=s__CAJORE01 sp905236595--1:evoltype=D:gtdb_class_counter=c__Desulfuromonadia--17:gtdb_domain_counter=d__Bacteria--17:gtdb_family_counter=f__Geobacteraceae--17:gtdb_genus_counter=g__Geomonas--17:gtdb_order_counter=o__Geobacterales--17:gtdb_phylum_counter=p__Desulfobacterota--17:gtdb_species_counter=s__Geomonas anaerohicana--1||s__Geomonas bemidjiensis--1||s__Geomonas bremensis--1||s__Geomonas edaphica--1||s__Geomonas ferrireducens--1||s__Geomonas oryzae--1||s__Geomonas paludis--1||s__Geomonas pelophila--1||s__Geomonas propionica--1||s__Geomonas sp000023645--1||s__Geomonas sp000175115--1||s__Geomonas sp003490025--1||s__Geomonas sp003499925--1||s__Geomonas sp018919395--1||s__Geomonas sp018986915--1||s__Geomonas sp018986935--1||s__Geomonas sp019203205--1:heptad_counter=MCP-40H--17||MCP-44H--1:lbd_counter=:lca=d__Bacteria:lca_tree=g__Geomonas:name=N365749:ref_name_counter=],f17c168f-9c47-4f83-8c74-7dd48586baa4_1@MCPsignal.852.995:0.0484486[&&NHX:Sample=rhizpot3:Type=capture:besthit=93.6:bitscore=231.0:capture_class=c__Gammaproteobacteria:capture_domain=d__Bacteria:capture_family=f__Pseudomonadaceae:capture_genus=g__Pseudomonas_E:capture_order=o__Pseudomonadales:capture_phylum=p__Proteobacteria:capture_species=s__Pseudomonas_E alcaligenes_B:evalue=1.37e-78:gapopen=0.0:heptad=MCP-40H:length=141.0:mismatch=9.0:qcovhsp=98.6:qend=141.0:qstart=1.0:ref_name=RS_GCF_000175115.2_protein.faa_NC_014973.1_3877@PF00015_full_PFAM.320.501:scovhsp=77.9:send=154.0:sstart=14.0])0.829:0.0186647[&&NHX:Sample_counter=rhizpot3--2:Type_counter=GTDB--17||capture--2:besthit_avg=93.6:besthit_max=93.6:besthit_min=93.6:besthit_std=0:besthit_sum=93.6:bitscore_avg=231.0:bitscore_max=231.0:bitscore_min=231.0:bitscore_std=0:bitscore_sum=231.0:capture_class_counter=c__Gammaproteobacteria--1||c__Negativicutes--1:capture_domain_counter=d__Bacteria--2:capture_family_counter=f__Pseudomonadaceae--1||f__Selenomonadaceae--1:capture_genus_counter=g__CAJORE01--1||g__Pseudomonas_E--1:capture_order_counter=o__Pseudomonadales--1||o__Selenomonadales--1:capture_phylum_counter=p__Firmicutes_C--1||p__Proteobacteria--1:capture_species_counter=s__CAJORE01 sp905236595--1||s__Pseudomonas_E alcaligenes_B--1:evalue_avg=1.37e-78:evalue_max=1.37e-78:evalue_min=1.37e-78:evalue_std=0:evalue_sum=1.37e-78:gapopen_avg=0.0:gapopen_max=0.0:gapopen_min=0.0:gapopen_std=0:gapopen_sum=0.0:gtdb_class_counter=c__Desulfuromonadia--17:gtdb_domain_counter=d__Bacteria--17:gtdb_family_counter=f__Geobacteraceae--17:gtdb_genus_counter=g__Geomonas--17:gtdb_order_counter=o__Geobacterales--17:gtdb_phylum_counter=p__Desulfobacterota--17:gtdb_species_counter=s__Geomonas anaerohicana--1||s__Geomonas bemidjiensis--1||s__Geomonas bremensis--1||s__Geomonas edaphica--1||s__Geomonas ferrireducens--1||s__Geomonas oryzae--1||s__Geomonas paludis--1||s__Geomonas pelophila--1||s__Geomonas propionica--1||s__Geomonas sp000023645--1||s__Geomonas sp000175115--1||s__Geomonas sp003490025--1||s__Geomonas sp003499925--1||s__Geomonas sp018919395--1||s__Geomonas sp018986915--1||s__Geomonas sp018986935--1||s__Geomonas sp019203205--1:heptad_counter=MCP-40H--18||MCP-44H--1:lbd_counter=:lca_tree=g__Geomonas:length_avg=141.0:length_max=141.0:length_min=141.0:length_std=0:length_sum=141.0:mismatch_avg=9.0:mismatch_max=9.0:mismatch_min=9.0:mismatch_std=0:mismatch_sum=9.0:name=N365751:qcovhsp_avg=98.6:qcovhsp_max=98.6:qcovhsp_min=98.6:qcovhsp_std=0:qcovhsp_sum=98.6:qend_avg=141.0:qend_max=141.0:qend_min=141.0:qend_std=0:qend_sum=141.0:qstart_avg=1.0:qstart_max=1.0:qstart_min=1.0:qstart_std=0:qstart_sum=1.0:ref_name_counter=RS_GCF_000175115.2_protein.faa_NC_014973.1_3877@PF00015_full_PFAM.320.501--1:scovhsp_avg=77.9:scovhsp_max=77.9:scovhsp_min=77.9:scovhsp_std=0:scovhsp_sum=77.9:send_avg=154.0:send_max=154.0:send_min=154.0:send_std=0:send_sum=154.0:sstart_avg=14.0:sstart_max=14.0:sstart_min=14.0:sstart_std=0:sstart_sum=14.0])0.241:0.0269304[&&NHX:Sample_counter=rhizpot3--2:Type_counter=GTDB--20||capture--2:besthit_avg=93.6:besthit_max=93.6:besthit_min=93.6:besthit_std=0:besthit_sum=93.6:bitscore_avg=231.0:bitscore_max=231.0:bitscore_min=231.0:bitscore_std=0:bitscore_sum=231.0:capture_class_counter=c__Gammaproteobacteria--1||c__Negativicutes--1:capture_domain_counter=d__Bacteria--2:capture_family_counter=f__Pseudomonadaceae--1||f__Selenomonadaceae--1:capture_genus_counter=g__CAJORE01--1||g__Pseudomonas_E--1:capture_order_counter=o__Pseudomonadales--1||o__Selenomonadales--1:capture_phylum_counter=p__Firmicutes_C--1||p__Proteobacteria--1:capture_species_counter=s__CAJORE01 sp905236595--1||s__Pseudomonas_E alcaligenes_B--1:evalue_avg=1.37e-78:evalue_max=1.37e-78:evalue_min=1.37e-78:evalue_std=0:evalue_sum=1.37e-78:evoltype=D:gapopen_avg=0.0:gapopen_max=0.0:gapopen_min=0.0:gapopen_std=0:gapopen_sum=0.0:gtdb_class_counter=c__Desulfuromonadia--20:gtdb_domain_counter=d__Bacteria--20:gtdb_family_counter=f__Geobacteraceae--20:gtdb_genus_counter=g__Geomesophilobacter--1||g__Geomonas--19:gtdb_order_counter=o__Geobacterales--20:gtdb_phylum_counter=p__Desulfobacterota--20:gtdb_species_counter=s__Geomesophilobacter sediminis--1||s__Geomonas anaerohicana--1||s__Geomonas bemidjiensis--1||s__Geomonas bremensis--1||s__Geomonas edaphica--1||s__Geomonas ferrireducens--1||s__Geomonas limicola--1||s__Geomonas oryzae--1||s__Geomonas paludis--1||s__Geomonas pelophila--1||s__Geomonas propionica--1||s__Geomonas silvestris--1||s__Geomonas sp000023645--1||s__Geomonas sp000175115--1||s__Geomonas sp003490025--1||s__Geomonas sp003499925--1||s__Geomonas sp018919395--1||s__Geomonas sp018986915--1||s__Geomonas sp018986935--1||s__Geomonas sp019203205--1:heptad_counter=MCP-40H--21||MCP-44H--1:lbd_counter=:lca=d__Bacteria:lca_tree=g__Geomonas:length_avg=141.0:length_max=141.0:length_min=141.0:length_std=0:length_sum=141.0:mismatch_avg=9.0:mismatch_max=9.0:mismatch_min=9.0:mismatch_std=0:mismatch_sum=9.0:name=N365752:qcovhsp_avg=98.6:qcovhsp_max=98.6:qcovhsp_min=98.6:qcovhsp_std=0:qcovhsp_sum=98.6:qend_avg=141.0:qend_max=141.0:qend_min=141.0:qend_std=0:qend_sum=141.0:qstart_avg=1.0:qstart_max=1.0:qstart_min=1.0:qstart_std=0:qstart_sum=1.0:ref_name_counter=RS_GCF_000175115.2_protein.faa_NC_014973.1_3877@PF00015_full_PFAM.320.501--1:scovhsp_avg=77.9:scovhsp_max=77.9:scovhsp_min=77.9:scovhsp_std=0:scovhsp_sum=77.9:send_avg=154.0:send_max=154.0:send_min=154.0:send_std=0:send_sum=154.0:sstart_avg=14.0:sstart_max=14.0:sstart_min=14.0:sstart_std=0:sstart_sum=14.0],GB_GCA_903925075.1_protein.faa_CAIYDQ010000298.1_15@PF00015_full_PFAM.335.501:0.0643092[&&NHX:Type=GTDB:gtdb_class=c__Desulfuromonadia:gtdb_domain=d__Bacteria:gtdb_family=f__Geobacteraceae:gtdb_genus=g__Geomonas:gtdb_order=o__Geobacterales:gtdb_phylum=p__Desulfobacterota:gtdb_species=s__Geomonas sp903925075:heptad=MCP-40H:species=d__Bacteria_p__Desulfobacterota_c__Desulfuromonadia_o__Geobacterales_f__Geobacteraceae_g__Geomonas_s__Geomonas sp903925075])0.977:0.104196[&&NHX:Sample_counter=rhizpot3--2:Type_counter=GTDB--21||capture--2:besthit_avg=93.6:besthit_max=93.6:besthit_min=93.6:besthit_std=0:besthit_sum=93.6:bitscore_avg=231.0:bitscore_max=231.0:bitscore_min=231.0:bitscore_std=0:bitscore_sum=231.0:capture_class_counter=c__Gammaproteobacteria--1||c__Negativicutes--1:capture_domain_counter=d__Bacteria--2:capture_family_counter=f__Pseudomonadaceae--1||f__Selenomonadaceae--1:capture_genus_counter=g__CAJORE01--1||g__Pseudomonas_E--1:capture_order_counter=o__Pseudomonadales--1||o__Selenomonadales--1:capture_phylum_counter=p__Firmicutes_C--1||p__Proteobacteria--1:capture_species_counter=s__CAJORE01 sp905236595--1||s__Pseudomonas_E alcaligenes_B--1:evalue_avg=1.37e-78:evalue_max=1.37e-78:evalue_min=1.37e-78:evalue_std=0:evalue_sum=1.37e-78:evoltype=D:gapopen_avg=0.0:gapopen_max=0.0:gapopen_min=0.0:gapopen_std=0:gapopen_sum=0.0:gtdb_class_counter=c__Desulfuromonadia--21:gtdb_domain_counter=d__Bacteria--21:gtdb_family_counter=f__Geobacteraceae--21:gtdb_genus_counter=g__Geomesophilobacter--1||g__Geomonas--20:gtdb_order_counter=o__Geobacterales--21:gtdb_phylum_counter=p__Desulfobacterota--21:gtdb_species_counter=s__Geomesophilobacter sediminis--1||s__Geomonas anaerohicana--1||s__Geomonas bemidjiensis--1||s__Geomonas bremensis--1||s__Geomonas edaphica--1||s__Geomonas ferrireducens--1||s__Geomonas limicola--1||s__Geomonas oryzae--1||s__Geomonas paludis--1||s__Geomonas pelophila--1||s__Geomonas propionica--1||s__Geomonas silvestris--1||s__Geomonas sp000023645--1||s__Geomonas sp000175115--1||s__Geomonas sp003490025--1||s__Geomonas sp003499925--1||s__Geomonas sp018919395--1||s__Geomonas sp018986915--1||s__Geomonas sp018986935--1||s__Geomonas sp019203205--1||s__Geomonas sp903925075--1:heptad_counter=MCP-40H--22||MCP-44H--1:lbd_counter=:lca=d__Bacteria:lca_tree=g__Geomonas:length_avg=141.0:length_max=141.0:length_min=141.0:length_std=0:length_sum=141.0:mismatch_avg=9.0:mismatch_max=9.0:mismatch_min=9.0:mismatch_std=0:mismatch_sum=9.0:name=N365754:qcovhsp_avg=98.6:qcovhsp_max=98.6:qcovhsp_min=98.6:qcovhsp_std=0:qcovhsp_sum=98.6:qend_avg=141.0:qend_max=141.0:qend_min=141.0:qend_std=0:qend_sum=141.0:qstart_avg=1.0:qstart_max=1.0:qstart_min=1.0:qstart_std=0:qstart_sum=1.0:ref_name_counter=RS_GCF_000175115.2_protein.faa_NC_014973.1_3877@PF00015_full_PFAM.320.501--1:scovhsp_avg=77.9:scovhsp_max=77.9:scovhsp_min=77.9:scovhsp_std=0:scovhsp_sum=77.9:send_avg=154.0:send_max=154.0:send_min=154.0:send_std=0:send_sum=154.0:sstart_avg=14.0:sstart_max=14.0:sstart_min=14.0:sstart_std=0:sstart_sum=14.0])0.97:0.102269[&&NHX:Sample_counter=rhizpot3--2:Type_counter=GTDB--24||capture--2:besthit_avg=93.6:besthit_max=93.6:besthit_min=93.6:besthit_std=0:besthit_sum=93.6:bitscore_avg=231.0:bitscore_max=231.0:bitscore_min=231.0:bitscore_std=0:bitscore_sum=231.0:capture_class_counter=c__Gammaproteobacteria--1||c__Negativicutes--1:capture_domain_counter=d__Bacteria--2:capture_family_counter=f__Pseudomonadaceae--1||f__Selenomonadaceae--1:capture_genus_counter=g__CAJORE01--1||g__Pseudomonas_E--1:capture_order_counter=o__Pseudomonadales--1||o__Selenomonadales--1:capture_phylum_counter=p__Firmicutes_C--1||p__Proteobacteria--1:capture_species_counter=s__CAJORE01 sp905236595--1||s__Pseudomonas_E alcaligenes_B--1:evalue_avg=1.37e-78:evalue_max=1.37e-78:evalue_min=1.37e-78:evalue_std=0:evalue_sum=1.37e-78:evoltype=D:gapopen_avg=0.0:gapopen_max=0.0:gapopen_min=0.0:gapopen_std=0:gapopen_sum=0.0:gtdb_class_counter=c__Desulfuromonadia--24:gtdb_domain_counter=d__Bacteria--24:gtdb_family_counter=f__Geobacteraceae--24:gtdb_genus_counter=g__Geomesophilobacter--1||g__Geomonas--20||g__Geotalea--3:gtdb_order_counter=o__Geobacterales--24:gtdb_phylum_counter=p__Desulfobacterota--24:gtdb_species_counter=s__Geomesophilobacter sediminis--1||s__Geomonas anaerohicana--1||s__Geomonas bemidjiensis--1||s__Geomonas bremensis--1||s__Geomonas edaphica--1||s__Geomonas ferrireducens--1||s__Geomonas limicola--1||s__Geomonas oryzae--1||s__Geomonas paludis--1||s__Geomonas pelophila--1||s__Geomonas propionica--1||s__Geomonas silvestris--1||s__Geomonas sp000023645--1||s__Geomonas sp000175115--1||s__Geomonas sp003490025--1||s__Geomonas sp003499925--1||s__Geomonas sp018919395--1||s__Geomonas sp018986915--1||s__Geomonas sp018986935--1||s__Geomonas sp019203205--1||s__Geomonas sp903925075--1||s__Geotalea daltonii--1||s__Geotalea toluenoxydans--1||s__Geotalea uraniireducens--1:heptad_counter=MCP-40H--25||MCP-44H--1:lbd_counter=:lca=d__Bacteria:lca_tree=f__Geobacteraceae:length_avg=141.0:length_max=141.0:length_min=141.0:length_std=0:length_sum=141.0:mismatch_avg=9.0:mismatch_max=9.0:mismatch_min=9.0:mismatch_std=0:mismatch_sum=9.0:name=N365755:qcovhsp_avg=98.6:qcovhsp_max=98.6:qcovhsp_min=98.6:qcovhsp_std=0:qcovhsp_sum=98.6:qend_avg=141.0:qend_max=141.0:qend_min=141.0:qend_std=0:qend_sum=141.0:qstart_avg=1.0:qstart_max=1.0:qstart_min=1.0:qstart_std=0:qstart_sum=1.0:ref_name_counter=RS_GCF_000175115.2_protein.faa_NC_014973.1_3877@PF00015_full_PFAM.320.501--1:scovhsp_avg=77.9:scovhsp_max=77.9:scovhsp_min=77.9:scovhsp_std=0:scovhsp_sum=77.9:send_avg=154.0:send_max=154.0:send_min=154.0:send_std=0:send_sum=154.0:sstart_avg=14.0:sstart_max=14.0:sstart_min=14.0:sstart_std=0:sstart_sum=14.0],((GB_GCA_903857795.1_protein.faa_CAIOGM010000088.1_29@PF00015_full_PFAM.336.502:0.0743512[&&NHX:Type=GTDB:gtdb_class=c__Desulfuromonadia:gtdb_domain=d__Bacteria:gtdb_family=f__CAIOGM01:gtdb_genus=g__CAIOGM01:gtdb_order=o__Geobacterales:gtdb_phylum=p__Desulfobacterota:gtdb_species=s__CAIOGM01 sp903857795:heptad=MCP-40H:species=d__Bacteria_p__Desulfobacterota_c__Desulfuromonadia_o__Geobacterales_f__CAIOGM01_g__CAIOGM01_s__CAIOGM01 sp903857795],(GB_GCA_903902855.1_protein.faa_CAIUWK010000030.1_17@PF00015_full_PFAM.334.501:0.0469606[&&NHX:Type=GTDB:gtdb_class=c__Desulfuromonadia:gtdb_domain=d__Bacteria:gtdb_family=f__CAIOGM01:gtdb_genus=g__CAIOGM01:gtdb_order=o__Geobacterales:gtdb_phylum=p__Desulfobacterota:gtdb_species=s__CAIOGM01 sp903902855:heptad=MCP-40H:species=d__Bacteria_p__Desulfobacterota_c__Desulfuromonadia_o__Geobacterales_f__CAIOGM01_g__CAIOGM01_s__CAIOGM01 sp903902855],(GB_GCA_903929485.1_protein.faa_CAIYUY010000057.1_5@PF00015_full_PFAM.335.505:0.0517281[&&NHX:Type=GTDB:gtdb_class=c__Desulfuromonadia:gtdb_domain=d__Bacteria:gtdb_family=f__CAIOGM01:gtdb_genus=g__CAIOGM01:gtdb_order=o__Geobacterales:gtdb_phylum=p__Desulfobacterota:gtdb_species=s__CAIOGM01 sp903929485:heptad=MCP-40H:species=d__Bacteria_p__Desulfobacterota_c__Desulfuromonadia_o__Geobacterales_f__CAIOGM01_g__CAIOGM01_s__CAIOGM01 sp903929485],GB_GCA_903902345.1_protein.faa_CAIUUR010000469.1_11@PF00015_full_PFAM.331.510:0.0285363[&&NHX:Type=GTDB:gtdb_class=c__Desulfuromonadia:gtdb_domain=d__Bacteria:gtdb_family=f__CAIOGM01:gtdb_genus=g__CAIOGM01:gtdb_order=o__Geobacterales:gtdb_phylum=p__Desulfobacterota:gtdb_species=s__CAIOGM01 sp903902345:heptad=MCP-40H:species=d__Bacteria_p__Desulfobacterota_c__Desulfuromonadia_o__Geobacterales_f__CAIOGM01_g__CAIOGM01_s__CAIOGM01 sp903902345])0.887:0.0230279[&&NHX:Sample_counter=:Type_counter=GTDB--2:capture_class_counter=:capture_domain_counter=:capture_family_counter=:capture_genus_counter=:capture_order_counter=:capture_phylum_counter=:capture_species_counter=:evoltype=D:gtdb_class_counter=c__Desulfuromonadia--2:gtdb_domain_counter=d__Bacteria--2:gtdb_family_counter=f__CAIOGM01--2:gtdb_genus_counter=g__CAIOGM01--2:gtdb_order_counter=o__Geobacterales--2:gtdb_phylum_counter=p__Desulfobacterota--2:gtdb_species_counter=s__CAIOGM01 sp903902345--1||s__CAIOGM01 sp903929485--1:heptad_counter=MCP-40H--2:lbd_counter=:lca=d__Bacteria:lca_tree=g__CAIOGM01:name=N365760:ref_name_counter=])0.942:0.0767017[&&NHX:Sample_counter=:Type_counter=GTDB--3:capture_class_counter=:capture_domain_counter=:capture_family_counter=:capture_genus_counter=:capture_order_counter=:capture_phylum_counter=:capture_species_counter=:evoltype=D:gtdb_class_counter=c__Desulfuromonadia--3:gtdb_domain_counter=d__Bacteria--3:gtdb_family_counter=f__CAIOGM01--3:gtdb_genus_counter=g__CAIOGM01--3:gtdb_order_counter=o__Geobacterales--3:gtdb_phylum_counter=p__Desulfobacterota--3:gtdb_species_counter=s__CAIOGM01 sp903902345--1||s__CAIOGM01 sp903902855--1||s__CAIOGM01 sp903929485--1:heptad_counter=MCP-40H--3:lbd_counter=:lca=d__Bacteria:lca_tree=g__CAIOGM01:name=N365761:ref_name_counter=])0.998:0.190113[&&NHX:Sample_counter=:Type_counter=GTDB--4:capture_class_counter=:capture_domain_counter=:capture_family_counter=:capture_genus_counter=:capture_order_counter=:capture_phylum_counter=:capture_species_counter=:evoltype=D:gtdb_class_counter=c__Desulfuromonadia--4:gtdb_domain_counter=d__Bacteria--4:gtdb_family_counter=f__CAIOGM01--4:gtdb_genus_counter=g__CAIOGM01--4:gtdb_order_counter=o__Geobacterales--4:gtdb_phylum_counter=p__Desulfobacterota--4:gtdb_species_counter=s__CAIOGM01 sp903857795--1||s__CAIOGM01 sp903902345--1||s__CAIOGM01 sp903902855--1||s__CAIOGM01 sp903929485--1:heptad_counter=MCP-40H--4:lbd_counter=:lca=d__Bacteria:lca_tree=g__CAIOGM01:name=N365762:ref_name_counter=],(((GB_GCA_009684525.1_protein.faa_WKKR01000002.1_481@PF00015_full_PFAM.332.508:0.00425647[&&NHX:Type=GTDB:gtdb_class=c__Desulfuromonadia:gtdb_domain=d__Bacteria:gtdb_family=f__Geobacteraceae:gtdb_genus=g__Geoanaerobacter:gtdb_order=o__Geobacterales:gtdb_phylum=p__Desulfobacterota:gtdb_species=s__Geoanaerobacter sp009684525:heptad=MCP-40H:species=d__Bacteria_p__Desulfobacterota_c__Desulfuromonadia_o__Geobacterales_f__Geobacteraceae_g__Geoanaerobacter_s__Geoanaerobacter sp009684525],GB_GCA_016223015.1_protein.faa_JACRPV010000160.1_2@PF00015_full_PFAM.332.508:5e-09[&&NHX:Type=GTDB:gtdb_class=c__Desulfuromonadia:gtdb_domain=d__Bacteria:gtdb_family=f__Geobacteraceae:gtdb_genus=g__Geoanaerobacter:gtdb_order=o__Geobacterales:gtdb_phylum=p__Desulfobacterota:gtdb_species=s__Geoanaerobacter sp016223015:heptad=MCP-40H:species=d__Bacteria_p__Desulfobacterota_c__Desulfuromonadia_o__Geobacterales_f__Geobacteraceae_g__Geoanaerobacter_s__Geoanaerobacter sp016223015])0.801:0.0352997[&&NHX:Sample_counter=:Type_counter=GTDB--2:capture_class_counter=:capture_domain_counter=:capture_family_counter=:capture_genus_counter=:capture_order_counter=:capture_phylum_counter=:capture_species_counter=:evoltype=D:gtdb_class_counter=c__Desulfuromonadia--2:gtdb_domain_counter=d__Bacteria--2:gtdb_family_counter=f__Geobacteraceae--2:gtdb_genus_counter=g__Geoanaerobacter--2:gtdb_order_counter=o__Geobacterales--2:gtdb_phylum_counter=p__Desulfobacterota--2:gtdb_species_counter=s__Geoanaerobacter sp009684525--1||s__Geoanaerobacter sp016223015--1:heptad_counter=MCP-40H--2:lbd_counter=:lca=d__Bacteria:lca_tree=g__Geoanaerobacter:name=N365765:ref_name_counter=],(RS_GCF_018476885.1_protein.faa_NZ_JAHCVJ010000004.1_142@PF00015_full_PFAM.334.503:0.0372006[&&NHX:Type=GTDB:gtdb_class=c__Desulfuromonadia:gtdb_domain=d__Bacteria:gtdb_family=f__Geobacteraceae:gtdb_genus=g__Geoanaerobacter:gtdb_order=o__Geobacterales:gtdb_phylum=p__Desulfobacterota:gtdb_species=s__Geoanaerobacter pelophilus:heptad=MCP-40H:species=d__Bacteria_p__Desulfobacterota_c__Desulfuromonadia_o__Geobacterales_f__Geobacteraceae_g__Geoanaerobacter_s__Geoanaerobacter pelophilus],RS_GCF_000813145.1_protein.faa_NZ_BAZF01000022.1_21@PF00015_full_PFAM.333.506:0.0360054[&&NHX:Type=GTDB:gtdb_class=c__Desulfuromonadia:gtdb_domain=d__Bacteria:gtdb_family=f__Geobacteraceae:gtdb_genus=g__Geoanaerobacter:gtdb_order=o__Geobacterales:gtdb_phylum=p__Desulfobacterota:gtdb_species=s__Geoanaerobacter sp000813145:heptad=MCP-40H:species=d__Bacteria_p__Desulfobacterota_c__Desulfuromonadia_o__Geobacterales_f__Geobacteraceae_g__Geoanaerobacter_s__Geoanaerobacter sp000813145])0.993:0.139649[&&NHX:Sample_counter=:Type_counter=GTDB--2:capture_class_counter=:capture_domain_counter=:capture_family_counter=:capture_genus_counter=:capture_order_counter=:capture_phylum_counter=:capture_species_counter=:evoltype=D:gtdb_class_counter=c__Desulfuromonadia--2:gtdb_domain_counter=d__Bacteria--2:gtdb_family_counter=f__Geobacteraceae--2:gtdb_genus_counter=g__Geoanaerobacter--2:gtdb_order_counter=o__Geobacterales--2:gtdb_phylum_counter=p__Desulfobacterota--2:gtdb_species_counter=s__Geoanaerobacter pelophilus--1||s__Geoanaerobacter sp000813145--1:heptad_counter=MCP-40H--2:lbd_counter=:lca=d__Bacteria:lca_tree=g__Geoanaerobacter:name=N365768:ref_name_counter=])0.972:0.119797[&&NHX:Sample_counter=:Type_counter=GTDB--4:capture_class_counter=:capture_domain_counter=:capture_family_counter=:capture_genus_counter=:capture_order_counter=:capture_phylum_counter=:capture_species_counter=:evoltype=D:gtdb_class_counter=c__Desulfuromonadia--4:gtdb_domain_counter=d__Bacteria--4:gtdb_family_counter=f__Geobacteraceae--4:gtdb_genus_counter=g__Geoanaerobacter--4:gtdb_order_counter=o__Geobacterales--4:gtdb_phylum_counter=p__Desulfobacterota--4:gtdb_species_counter=s__Geoanaerobacter pelophilus--1||s__Geoanaerobacter sp000813145--1||s__Geoanaerobacter sp009684525--1||s__Geoanaerobacter sp016223015--1:heptad_counter=MCP-40H--4:lbd_counter=:lca=d__Bacteria:lca_tree=g__Geoanaerobacter:name=N365769:ref_name_counter=],((RS_GCF_008330225.1_protein.faa_NZ_CP042466.1_379@PF00015_full_PFAM.114.289:0.0441696[&&NHX:Type=GTDB:gtdb_class=c__Desulfuromonadia:gtdb_domain=d__Bacteria:gtdb_family=f__Pseudopelobacteraceae:gtdb_genus=g__Oryzomonas:gtdb_order=o__Geobacterales:gtdb_phylum=p__Desulfobacterota:gtdb_species=s__Oryzomonas sp008330225:heptad=MCP-40H:species=d__Bacteria_p__Desulfobacterota_c__Desulfuromonadia_o__Geobacterales_f__Pseudopelobacteraceae_g__Oryzomonas_s__Oryzomonas sp008330225],RS_GCF_000020385.1_protein.faa_NC_010814.1_928@PF00015_full_PFAM.323.513:0.123243[&&NHX:Type=GTDB:gtdb_class=c__Desulfuromonadia:gtdb_domain=d__Bacteria:gtdb_family=f__Pseudopelobacteraceae:gtdb_genus=g__Trichlorobacter:gtdb_order=o__Geobacterales:gtdb_phylum=p__Desulfobacterota:gtdb_species=s__Trichlorobacter lovleyi:heptad=MCP-40H:species=d__Bacteria_p__Desulfobacterota_c__Desulfuromonadia_o__Geobacterales_f__Pseudopelobacteraceae_g__Trichlorobacter_s__Trichlorobacter lovleyi])0.317:0.0126319[&&NHX:Sample_counter=:Type_counter=GTDB--2:capture_class_counter=:capture_domain_counter=:capture_family_counter=:capture_genus_counter=:capture_order_counter=:capture_phylum_counter=:capture_species_counter=:evoltype=D:gtdb_class_counter=c__Desulfuromonadia--2:gtdb_domain_counter=d__Bacteria--2:gtdb_family_counter=f__Pseudopelobacteraceae--2:gtdb_genus_counter=g__Oryzomonas--1||g__Trichlorobacter--1:gtdb_order_counter=o__Geobacterales--2:gtdb_phylum_counter=p__Desulfobacterota--2:gtdb_species_counter=s__Oryzomonas sp008330225--1||s__Trichlorobacter lovleyi--1:heptad_counter=MCP-40H--2:lbd_counter=:lca=d__Bacteria:lca_tree=f__Pseudopelobacteraceae:name=N365772:ref_name_counter=],(GB_GCA_903925075.1_protein.faa_CAIYDQ010000264.1_7@PF00015_full_PFAM.237.407:0.079985[&&NHX:Type=GTDB:gtdb_class=c__Desulfuromonadia:gtdb_domain=d__Bacteria:gtdb_family=f__Geobacteraceae:gtdb_genus=g__Geomonas:gtdb_order=o__Geobacterales:gtdb_phylum=p__Desulfobacterota:gtdb_species=s__Geomonas sp903925075:heptad=MCP-40H:species=d__Bacteria_p__Desulfobacterota_c__Desulfuromonadia_o__Geobacterales_f__Geobacteraceae_g__Geomonas_s__Geomonas sp903925075],RS_GCF_900115065.1_protein.faa_NZ_FOVE01000017.1_61@PF00015_full_PFAM.288.530:0.217387[&&NHX:Type=GTDB:gtdb_class=c__Gammaproteobacteria:gtdb_domain=d__Bacteria:gtdb_family=f__Chitinibacteraceae:gtdb_genus=g__Formivibrio:gtdb_order=o__Burkholderiales:gtdb_phylum=p__Proteobacteria:gtdb_species=s__Formivibrio citricus:heptad=MCP-40H:species=d__Bacteria_p__Proteobacteria_c__Gammaproteobacteria_o__Burkholderiales_f__Chitinibacteraceae_g__Formivibrio_s__Formivibrio citricus])0.765:0.0252134[&&NHX:Sample_counter=:Type_counter=GTDB--2:capture_class_counter=:capture_domain_counter=:capture_family_counter=:capture_genus_counter=:capture_order_counter=:capture_phylum_counter=:capture_species_counter=:evoltype=D:gtdb_class_counter=c__Desulfuromonadia--1||c__Gammaproteobacteria--1:gtdb_domain_counter=d__Bacteria--2:gtdb_family_counter=f__Chitinibacteraceae--1||f__Geobacteraceae--1:gtdb_genus_counter=g__Formivibrio--1||g__Geomonas--1:gtdb_order_counter=o__Burkholderiales--1||o__Geobacterales--1:gtdb_phylum_counter=p__Desulfobacterota--1||p__Proteobacteria--1:gtdb_species_counter=s__Formivibrio citricus--1||s__Geomonas sp903925075--1:heptad_counter=MCP-40H--2:lbd_counter=:lca=d__Bacteria:lca_tree=d__Bacteria:name=N365775:ref_name_counter=])0.992:0.122476[&&NHX:Sample_counter=:Type_counter=GTDB--4:capture_class_counter=:capture_domain_counter=:capture_family_counter=:capture_genus_counter=:capture_order_counter=:capture_phylum_counter=:capture_species_counter=:evoltype=D:gtdb_class_counter=c__Desulfuromonadia--3||c__Gammaproteobacteria--1:gtdb_domain_counter=d__Bacteria--4:gtdb_family_counter=f__Chitinibacteraceae--1||f__Geobacteraceae--1||f__Pseudopelobacteraceae--2:gtdb_genus_counter=g__Formivibrio--1||g__Geomonas--1||g__Oryzomonas--1||g__Trichlorobacter--1:gtdb_order_counter=o__Burkholderiales--1||o__Geobacterales--3:gtdb_phylum_counter=p__Desulfobacterota--3||p__Proteobacteria--1:gtdb_species_counter=s__Formivibrio citricus--1||s__Geomonas sp903925075--1||s__Oryzomonas sp008330225--1||s__Trichlorobacter lovleyi--1:heptad_counter=MCP-40H--4:lbd_counter=:lca=d__Bacteria:lca_tree=d__Bacteria:name=N365776:ref_name_counter=])0.977:0.106275[&&NHX:Sample_counter=:Type_counter=GTDB--8:capture_class_counter=:capture_domain_counter=:capture_family_counter=:capture_genus_counter=:capture_order_counter=:capture_phylum_counter=:capture_species_counter=:evoltype=D:gtdb_class_counter=c__Desulfuromonadia--7||c__Gammaproteobacteria--1:gtdb_domain_counter=d__Bacteria--8:gtdb_family_counter=f__Chitinibacteraceae--1||f__Geobacteraceae--5||f__Pseudopelobacteraceae--2:gtdb_genus_counter=g__Formivibrio--1||g__Geoanaerobacter--4||g__Geomonas--1||g__Oryzomonas--1||g__Trichlorobacter--1:gtdb_order_counter=o__Burkholderiales--1||o__Geobacterales--7:gtdb_phylum_counter=p__Desulfobacterota--7||p__Proteobacteria--1:gtdb_species_counter=s__Formivibrio citricus--1||s__Geoanaerobacter pelophilus--1||s__Geoanaerobacter sp000813145--1||s__Geoanaerobacter sp009684525--1||s__Geoanaerobacter sp016223015--1||s__Geomonas sp903925075--1||s__Oryzomonas sp008330225--1||s__Trichlorobacter lovleyi--1:heptad_counter=MCP-40H--8:lbd_counter=:lca=d__Bacteria:lca_tree=d__Bacteria:name=N365777:ref_name_counter=])0.374:0.0396025[&&NHX:Sample_counter=:Type_counter=GTDB--12:capture_class_counter=:capture_domain_counter=:capture_family_counter=:capture_genus_counter=:capture_order_counter=:capture_phylum_counter=:capture_species_counter=:evoltype=D:gtdb_class_counter=c__Desulfuromonadia--11||c__Gammaproteobacteria--1:gtdb_domain_counter=d__Bacteria--12:gtdb_family_counter=f__CAIOGM01--4||f__Chitinibacteraceae--1||f__Geobacteraceae--5||f__Pseudopelobacteraceae--2:gtdb_genus_counter=g__CAIOGM01--4||g__Formivibrio--1||g__Geoanaerobacter--4||g__Geomonas--1||g__Oryzomonas--1||g__Trichlorobacter--1:gtdb_order_counter=o__Burkholderiales--1||o__Geobacterales--11:gtdb_phylum_counter=p__Desulfobacterota--11||p__Proteobacteria--1:gtdb_species_counter=s__CAIOGM01 sp903857795--1||s__CAIOGM01 sp903902345--1||s__CAIOGM01 sp903902855--1||s__CAIOGM01 sp903929485--1||s__Formivibrio citricus--1||s__Geoanaerobacter pelophilus--1||s__Geoanaerobacter sp000813145--1||s__Geoanaerobacter sp009684525--1||s__Geoanaerobacter sp016223015--1||s__Geomonas sp903925075--1||s__Oryzomonas sp008330225--1||s__Trichlorobacter lovleyi--1:heptad_counter=MCP-40H--12:lbd_counter=:lca=d__Bacteria:lca_tree=o__Geobacterales:name=N365778:ref_name_counter=])0.801:0.051137[&&NHX:Sample_counter=rhizpot3--2:Type_counter=GTDB--36||capture--2:besthit_avg=93.6:besthit_max=93.6:besthit_min=93.6:besthit_std=0:besthit_sum=93.6:bitscore_avg=231.0:bitscore_max=231.0:bitscore_min=231.0:bitscore_std=0:bitscore_sum=231.0:capture_class_counter=c__Gammaproteobacteria--1||c__Negativicutes--1:capture_domain_counter=d__Bacteria--2:capture_family_counter=f__Pseudomonadaceae--1||f__Selenomonadaceae--1:capture_genus_counter=g__CAJORE01--1||g__Pseudomonas_E--1:capture_order_counter=o__Pseudomonadales--1||o__Selenomonadales--1:capture_phylum_counter=p__Firmicutes_C--1||p__Proteobacteria--1:capture_species_counter=s__CAJORE01 sp905236595--1||s__Pseudomonas_E alcaligenes_B--1:evalue_avg=1.37e-78:evalue_max=1.37e-78:evalue_min=1.37e-78:evalue_std=0:evalue_sum=1.37e-78:evoltype=D:gapopen_avg=0.0:gapopen_max=0.0:gapopen_min=0.0:gapopen_std=0:gapopen_sum=0.0:gtdb_class_counter=c__Desulfuromonadia--35||c__Gammaproteobacteria--1:gtdb_domain_counter=d__Bacteria--36:gtdb_family_counter=f__CAIOGM01--4||f__Chitinibacteraceae--1||f__Geobacteraceae--29||f__Pseudopelobacteraceae--2:gtdb_genus_counter=g__CAIOGM01--4||g__Formivibrio--1||g__Geoanaerobacter--4||g__Geomesophilobacter--1||g__Geomonas--21||g__Geotalea--3||g__Oryzomonas--1||g__Trichlorobacter--1:gtdb_order_counter=o__Burkholderiales--1||o__Geobacterales--35:gtdb_phylum_counter=p__Desulfobacterota--35||p__Proteobacteria--1:gtdb_species_counter=s__CAIOGM01 sp903857795--1||s__CAIOGM01 sp903902345--1||s__CAIOGM01 sp903902855--1||s__CAIOGM01 sp903929485--1||s__Formivibrio citricus--1||s__Geoanaerobacter pelophilus--1||s__Geoanaerobacter sp000813145--1||s__Geoanaerobacter sp009684525--1||s__Geoanaerobacter sp016223015--1||s__Geomesophilobacter sediminis--1||s__Geomonas anaerohicana--1||s__Geomonas bemidjiensis--1||s__Geomonas bremensis--1||s__Geomonas edaphica--1||s__Geomonas ferrireducens--1||s__Geomonas limicola--1||s__Geomonas oryzae--1||s__Geomonas paludis--1||s__Geomonas pelophila--1||s__Geomonas propionica--1||s__Geomonas silvestris--1||s__Geomonas sp000023645--1||s__Geomonas sp000175115--1||s__Geomonas sp003490025--1||s__Geomonas sp003499925--1||s__Geomonas sp018919395--1||s__Geomonas sp018986915--1||s__Geomonas sp018986935--1||s__Geomonas sp019203205--1||s__Geomonas sp903925075--2||s__Geotalea daltonii--1||s__Geotalea toluenoxydans--1||s__Geotalea uraniireducens--1||s__Oryzomonas sp008330225--1||s__Trichlorobacter lovleyi--1:heptad_counter=MCP-40H--37||MCP-44H--1:lbd_counter=:lca=d__Bacteria:lca_tree=o__Geobacterales:length_avg=141.0:length_max=141.0:length_min=141.0:length_std=0:length_sum=141.0:mismatch_avg=9.0:mismatch_max=9.0:mismatch_min=9.0:mismatch_std=0:mismatch_sum=9.0:name=N365779:qcovhsp_avg=98.6:qcovhsp_max=98.6:qcovhsp_min=98.6:qcovhsp_std=0:qcovhsp_sum=98.6:qend_avg=141.0:qend_max=141.0:qend_min=141.0:qend_std=0:qend_sum=141.0:qstart_avg=1.0:qstart_max=1.0:qstart_min=1.0:qstart_std=0:qstart_sum=1.0:ref_name_counter=RS_GCF_000175115.2_protein.faa_NC_014973.1_3877@PF00015_full_PFAM.320.501--1:scovhsp_avg=77.9:scovhsp_max=77.9:scovhsp_min=77.9:scovhsp_std=0:scovhsp_sum=77.9:send_avg=154.0:send_max=154.0:send_min=154.0:send_std=0:send_sum=154.0:sstart_avg=14.0:sstart_max=14.0:sstart_min=14.0:sstart_std=0:sstart_sum=14.0])0.447:0.0703[&&NHX:Sample_counter=rhizpot3--2:Type_counter=GTDB--62||capture--2:besthit_avg=93.6:besthit_max=93.6:besthit_min=93.6:besthit_std=0:besthit_sum=93.6:bitscore_avg=231.0:bitscore_max=231.0:bitscore_min=231.0:bitscore_std=0:bitscore_sum=231.0:capture_class_counter=c__Gammaproteobacteria--1||c__Negativicutes--1:capture_domain_counter=d__Bacteria--2:capture_family_counter=f__Pseudomonadaceae--1||f__Selenomonadaceae--1:capture_genus_counter=g__CAJORE01--1||g__Pseudomonas_E--1:capture_order_counter=o__Pseudomonadales--1||o__Selenomonadales--1:capture_phylum_counter=p__Firmicutes_C--1||p__Proteobacteria--1:capture_species_counter=s__CAJORE01 sp905236595--1||s__Pseudomonas_E alcaligenes_B--1:evalue_avg=1.37e-78:evalue_max=1.37e-78:evalue_min=1.37e-78:evalue_std=0:evalue_sum=1.37e-78:evoltype=D:gapopen_avg=0.0:gapopen_max=0.0:gapopen_min=0.0:gapopen_std=0:gapopen_sum=0.0:gtdb_class_counter=c__Desulfuromonadia--61||c__Gammaproteobacteria--1:gtdb_domain_counter=d__Bacteria--62:gtdb_family_counter=f__CAIOGM01--4||f__Chitinibacteraceae--1||f__Geobacteraceae--38||f__Pseudopelobacteraceae--19:gtdb_genus_counter=g__CAIOGM01--4||g__Formivibrio--1||g__Geoanaerobacter--4||g__Geobacter--7||g__Geomesophilobacter--1||g__Geomonas--23||g__Geotalea--3||g__JACPFJ01--2||g__JACRCG01--11||g__Oryzomonas--1||g__Pelotalea--2||g__Trichlorobacter--2||g__UBA4057--1:gtdb_order_counter=o__Burkholderiales--1||o__Geobacterales--61:gtdb_phylum_counter=p__Desulfobacterota--61||p__Proteobacteria--1:gtdb_species_counter=s__CAIOGM01 sp903857795--1||s__CAIOGM01 sp903902345--1||s__CAIOGM01 sp903902855--1||s__CAIOGM01 sp903929485--1||s__Formivibrio citricus--1||s__Geoanaerobacter pelophilus--1||s__Geoanaerobacter sp000813145--1||s__Geoanaerobacter sp009684525--1||s__Geoanaerobacter sp016223015--1||s__Geobacter anodireducens--1||s__Geobacter hydrogenophilus--1||s__Geobacter metallireducens--1||s__Geobacter metallireducens_A--1||s__Geobacter sp017338855--1||s__Geobacter sp905339345--1||s__Geobacter sulfurreducens--1||s__Geomesophilobacter sediminis--1||s__Geomonas anaerohicana--1||s__Geomonas bemidjiensis--1||s__Geomonas bremensis--1||s__Geomonas edaphica--1||s__Geomonas ferrireducens--1||s__Geomonas limicola--1||s__Geomonas oryzae--1||s__Geomonas paludis--1||s__Geomonas pelophila--1||s__Geomonas propionica--1||s__Geomonas silvestris--1||s__Geomonas sp000023645--1||s__Geomonas sp000175115--1||s__Geomonas sp003490025--1||s__Geomonas sp003499925--1||s__Geomonas sp018919395--1||s__Geomonas sp018986915--1||s__Geomonas sp018986935--1||s__Geomonas sp019203205--1||s__Geomonas sp903925075--4||s__Geotalea daltonii--1||s__Geotalea toluenoxydans--1||s__Geotalea uraniireducens--1||s__JACPFJ01 sp015688915--2||s__JACRCG01 sp019162745--1||s__JACRCG01 sp903876875--2||s__JACRCG01 sp903879825--1||s__JACRCG01 sp903901875--2||s__JACRCG01 sp903925005--2||s__JACRCG01 sp903930585--2||s__JACRCG01 sp903939115--1||s__Oryzomonas sp008330225--1||s__Pelotalea sp012556225--2||s__Trichlorobacter lovleyi--2||s__UBA4057 sp002382705--1:heptad_counter=MCP-28H--1||MCP-40H--62||MCP-44H--1:lbd_counter=:lca=d__Bacteria:lca_tree=o__Geobacterales:length_avg=141.0:length_max=141.0:length_min=141.0:length_std=0:length_sum=141.0:mismatch_avg=9.0:mismatch_max=9.0:mismatch_min=9.0:mismatch_std=0:mismatch_sum=9.0:name=N365780:qcovhsp_avg=98.6:qcovhsp_max=98.6:qcovhsp_min=98.6:qcovhsp_std=0:qcovhsp_sum=98.6:qend_avg=141.0:qend_max=141.0:qend_min=141.0:qend_std=0:qend_sum=141.0:qstart_avg=1.0:qstart_max=1.0:qstart_min=1.0:qstart_std=0:qstart_sum=1.0:ref_name_counter=RS_GCF_000175115.2_protein.faa_NC_014973.1_3877@PF00015_full_PFAM.320.501--1:scovhsp_avg=77.9:scovhsp_max=77.9:scovhsp_min=77.9:scovhsp_std=0:scovhsp_sum=77.9:send_avg=154.0:send_max=154.0:send_min=154.0:send_std=0:send_sum=154.0:sstart_avg=14.0:sstart_max=14.0:sstart_min=14.0:sstart_std=0:sstart_sum=14.0])1:0.359425[&&NHX:Sample_counter=rhizpot3--2:Type_counter=GTDB--92||capture--2:besthit_avg=93.6:besthit_max=93.6:besthit_min=93.6:besthit_std=0:besthit_sum=93.6:bitscore_avg=231.0:bitscore_max=231.0:bitscore_min=231.0:bitscore_std=0:bitscore_sum=231.0:capture_class_counter=c__Gammaproteobacteria--1||c__Negativicutes--1:capture_domain_counter=d__Bacteria--2:capture_family_counter=f__Pseudomonadaceae--1||f__Selenomonadaceae--1:capture_genus_counter=g__CAJORE01--1||g__Pseudomonas_E--1:capture_order_counter=o__Pseudomonadales--1||o__Selenomonadales--1:capture_phylum_counter=p__Firmicutes_C--1||p__Proteobacteria--1:capture_species_counter=s__CAJORE01 sp905236595--1||s__Pseudomonas_E alcaligenes_B--1:evalue_avg=1.37e-78:evalue_max=1.37e-78:evalue_min=1.37e-78:evalue_std=0:evalue_sum=1.37e-78:evoltype=D:gapopen_avg=0.0:gapopen_max=0.0:gapopen_min=0.0:gapopen_std=0:gapopen_sum=0.0:gtdb_class_counter=c__Desulfuromonadia--91||c__Gammaproteobacteria--1:gtdb_domain_counter=d__Bacteria--92:gtdb_family_counter=f__CAIOGM01--4||f__Chitinibacteraceae--1||f__Geobacteraceae--38||f__Pseudopelobacteraceae--49:gtdb_genus_counter=g__CAIOGM01--4||g__CAIPTY01--1||g__Formivibrio--1||g__Geoanaerobacter--4||g__Geobacter--7||g__Geomesophilobacter--1||g__Geomonas--23||g__Geotalea--3||g__JACPFJ01--3||g__JACRCG01--23||g__Oryzomonas--5||g__Pelotalea--4||g__Trichlorobacter--11||g__UBA1603--1||g__UBA4057--1:gtdb_order_counter=o__Burkholderiales--1||o__Geobacterales--91:gtdb_phylum_counter=p__Desulfobacterota--91||p__Proteobacteria--1:gtdb_species_counter=s__CAIOGM01 sp903857795--1||s__CAIOGM01 sp903902345--1||s__CAIOGM01 sp903902855--1||s__CAIOGM01 sp903929485--1||s__CAIPTY01 sp903868145--1||s__Formivibrio citricus--1||s__Geoanaerobacter pelophilus--1||s__Geoanaerobacter sp000813145--1||s__Geoanaerobacter sp009684525--1||s__Geoanaerobacter sp016223015--1||s__Geobacter anodireducens--1||s__Geobacter hydrogenophilus--1||s__Geobacter metallireducens--1||s__Geobacter metallireducens_A--1||s__Geobacter sp017338855--1||s__Geobacter sp905339345--1||s__Geobacter sulfurreducens--1||s__Geomesophilobacter sediminis--1||s__Geomonas anaerohicana--1||s__Geomonas bemidjiensis--1||s__Geomonas bremensis--1||s__Geomonas edaphica--1||s__Geomonas ferrireducens--1||s__Geomonas limicola--1||s__Geomonas oryzae--1||s__Geomonas paludis--1||s__Geomonas pelophila--1||s__Geomonas propionica--1||s__Geomonas silvestris--1||s__Geomonas sp000023645--1||s__Geomonas sp000175115--1||s__Geomonas sp003490025--1||s__Geomonas sp003499925--1||s__Geomonas sp018919395--1||s__Geomonas sp018986915--1||s__Geomonas sp018986935--1||s__Geomonas sp019203205--1||s__Geomonas sp903925075--4||s__Geotalea daltonii--1||s__Geotalea toluenoxydans--1||s__Geotalea uraniireducens--1||s__JACPFJ01 sp001824455--1||s__JACPFJ01 sp015688915--2||s__JACRCG01 sp001802125--1||s__JACRCG01 sp001802645--1||s__JACRCG01 sp013336525--1||s__JACRCG01 sp013349325--1||s__JACRCG01 sp014380135--1||s__JACRCG01 sp016219145--1||s__JACRCG01 sp019162745--1||s__JACRCG01 sp903875605--1||s__JACRCG01 sp903876875--3||s__JACRCG01 sp903879825--1||s__JACRCG01 sp903901875--3||s__JACRCG01 sp903925005--3||s__JACRCG01 sp903930585--3||s__JACRCG01 sp903939115--1||s__JACRCG01 sp903958085--1||s__Oryzomonas japonica--1||s__Oryzomonas sagensis--1||s__Oryzomonas sp003151775--1||s__Oryzomonas sp008330225--2||s__Pelotalea chapellei--1||s__Pelotalea sp012556225--3||s__Trichlorobacter lovleyi--3||s__Trichlorobacter sp002328035--1||s__Trichlorobacter sp002383415--1||s__Trichlorobacter sp002419465--1||s__Trichlorobacter sp002422265--1||s__Trichlorobacter sp002423105--1||s__Trichlorobacter sp002424705--1||s__Trichlorobacter sp002452325--1||s__Trichlorobacter thiogenes--1||s__UBA1603 sp002322035--1||s__UBA4057 sp002382705--1:heptad_counter=MCP-28H--1||MCP-40H--91||MCP-44H--2:lbd_counter=:lca=d__Bacteria:lca_tree=o__Geobacterales:length_avg=141.0:length_max=141.0:length_min=141.0:length_std=0:length_sum=141.0:mismatch_avg=9.0:mismatch_max=9.0:mismatch_min=9.0:mismatch_std=0:mismatch_sum=9.0:name=N365781:qcovhsp_avg=98.6:qcovhsp_max=98.6:qcovhsp_min=98.6:qcovhsp_std=0:qcovhsp_sum=98.6:qend_avg=141.0:qend_max=141.0:qend_min=141.0:qend_std=0:qend_sum=141.0:qstart_avg=1.0:qstart_max=1.0:qstart_min=1.0:qstart_std=0:qstart_sum=1.0:ref_name_counter=RS_GCF_000175115.2_protein.faa_NC_014973.1_3877@PF00015_full_PFAM.320.501--1:scovhsp_avg=77.9:scovhsp_max=77.9:scovhsp_min=77.9:scovhsp_std=0:scovhsp_sum=77.9:send_avg=154.0:send_max=154.0:send_min=154.0:send_std=0:send_sum=154.0:sstart_avg=14.0:sstart_max=14.0:sstart_min=14.0:sstart_std=0:sstart_sum=14.0])0.657:0.0610282[&&NHX:Sample_counter=rhizpot3--2||rhiztom2--2:Type_counter=GTDB--93||capture--4:besthit_avg=95.6:besthit_max=97.6:besthit_min=93.6:besthit_std=2.8284271247461903:besthit_sum=191.2:bitscore_avg=154.4:bitscore_max=231.0:bitscore_min=77.8:bitscore_std=108.32875887777908:bitscore_sum=308.8:capture_class_counter=c__Gammaproteobacteria--1||c__Negativicutes--1||c__Nitrospiria--2:capture_domain_counter=d__Bacteria--4:capture_family_counter=f__Nitrospiraceae--2||f__Pseudomonadaceae--1||f__Selenomonadaceae--1:capture_genus_counter=g__CAJORE01--1||g__Nitrospira_A--2||g__Pseudomonas_E--1:capture_order_counter=o__Nitrospirales--2||o__Pseudomonadales--1||o__Selenomonadales--1:capture_phylum_counter=p__Firmicutes_C--1||p__Nitrospirota--2||p__Proteobacteria--1:capture_species_counter=s__CAJORE01 sp905236595--1||s__Nitrospira_A sp017986555--2||s__Pseudomonas_E alcaligenes_B--1:evalue_avg=1.99e-21:evalue_max=3.98e-21:evalue_min=1.37e-78:evalue_std=2.814284989122459e-21:evalue_sum=3.98e-21:evoltype=D:gapopen_avg=0.0:gapopen_max=0.0:gapopen_min=0.0:gapopen_std=0.0:gapopen_sum=0.0:gtdb_class_counter=c__Calditrichia--1||c__Desulfuromonadia--91||c__Gammaproteobacteria--1:gtdb_domain_counter=d__Bacteria--93:gtdb_family_counter=f__CAIOGM01--4||f__Chitinibacteraceae--1||f__Geobacteraceae--38||f__J042--1||f__Pseudopelobacteraceae--49:gtdb_genus_counter=g__CAIOGM01--4||g__CAIPTY01--1||g__Formivibrio--1||g__Geoanaerobacter--4||g__Geobacter--7||g__Geomesophilobacter--1||g__Geomonas--23||g__Geotalea--3||g__JAADJD01--1||g__JACPFJ01--3||g__JACRCG01--23||g__Oryzomonas--5||g__Pelotalea--4||g__Trichlorobacter--11||g__UBA1603--1||g__UBA4057--1:gtdb_order_counter=o__Burkholderiales--1||o__Geobacterales--91||o__RBG-13-44-9--1:gtdb_phylum_counter=p__Calditrichota--1||p__Desulfobacterota--91||p__Proteobacteria--1:gtdb_species_counter=s__CAIOGM01 sp903857795--1||s__CAIOGM01 sp903902345--1||s__CAIOGM01 sp903902855--1||s__CAIOGM01 sp903929485--1||s__CAIPTY01 sp903868145--1||s__Formivibrio citricus--1||s__Geoanaerobacter pelophilus--1||s__Geoanaerobacter sp000813145--1||s__Geoanaerobacter sp009684525--1||s__Geoanaerobacter sp016223015--1||s__Geobacter anodireducens--1||s__Geobacter hydrogenophilus--1||s__Geobacter metallireducens--1||s__Geobacter metallireducens_A--1||s__Geobacter sp017338855--1||s__Geobacter sp905339345--1||s__Geobacter sulfurreducens--1||s__Geomesophilobacter sediminis--1||s__Geomonas anaerohicana--1||s__Geomonas bemidjiensis--1||s__Geomonas bremensis--1||s__Geomonas edaphica--1||s__Geomonas ferrireducens--1||s__Geomonas limicola--1||s__Geomonas oryzae--1||s__Geomonas paludis--1||s__Geomonas pelophila--1||s__Geomonas propionica--1||s__Geomonas silvestris--1||s__Geomonas sp000023645--1||s__Geomonas sp000175115--1||s__Geomonas sp003490025--1||s__Geomonas sp003499925--1||s__Geomonas sp018919395--1||s__Geomonas sp018986915--1||s__Geomonas sp018986935--1||s__Geomonas sp019203205--1||s__Geomonas sp903925075--4||s__Geotalea daltonii--1||s__Geotalea toluenoxydans--1||s__Geotalea uraniireducens--1||s__JAADJD01 sp013150955--1||s__JACPFJ01 sp001824455--1||s__JACPFJ01 sp015688915--2||s__JACRCG01 sp001802125--1||s__JACRCG01 sp001802645--1||s__JACRCG01 sp013336525--1||s__JACRCG01 sp013349325--1||s__JACRCG01 sp014380135--1||s__JACRCG01 sp016219145--1||s__JACRCG01 sp019162745--1||s__JACRCG01 sp903875605--1||s__JACRCG01 sp903876875--3||s__JACRCG01 sp903879825--1||s__JACRCG01 sp903901875--3||s__JACRCG01 sp903925005--3||s__JACRCG01 sp903930585--3||s__JACRCG01 sp903939115--1||s__JACRCG01 sp903958085--1||s__Oryzomonas japonica--1||s__Oryzomonas sagensis--1||s__Oryzomonas sp003151775--1||s__Oryzomonas sp008330225--2||s__Pelotalea chapellei--1||s__Pelotalea sp012556225--3||s__Trichlorobacter lovleyi--3||s__Trichlorobacter sp002328035--1||s__Trichlorobacter sp002383415--1||s__Trichlorobacter sp002419465--1||s__Trichlorobacter sp002422265--1||s__Trichlorobacter sp002423105--1||s__Trichlorobacter sp002424705--1||s__Trichlorobacter sp002452325--1||s__Trichlorobacter thiogenes--1||s__UBA1603 sp002322035--1||s__UBA4057 sp002382705--1:heptad_counter=MCP-24H--2||MCP-28H--1||MCP-40H--92||MCP-44H--2:lbd_counter=:lca=d__Bacteria:lca_tree=o__Geobacterales:length_avg=91.5:length_max=141.0:length_min=42.0:length_std=70.0035713374682:length_sum=183.0:mismatch_avg=5.0:mismatch_max=9.0:mismatch_min=1.0:mismatch_std=5.656854249492381:mismatch_sum=10.0:name=N365782:qcovhsp_avg=98.15:qcovhsp_max=98.6:qcovhsp_min=97.7:qcovhsp_std=0.6363961030678867:qcovhsp_sum=196.3:qend_avg=91.5:qend_max=141.0:qend_min=42.0:qend_std=70.0035713374682:qend_sum=183.0:qstart_avg=1.0:qstart_max=1.0:qstart_min=1.0:qstart_std=0.0:qstart_sum=2.0:ref_name_counter=GB_GCA_004296865.1_protein.faa_SCVQ01000071.1_5@PF00015_full_PFAM.376.426--1||RS_GCF_000175115.2_protein.faa_NC_014973.1_3877@PF00015_full_PFAM.320.501--1:scovhsp_avg=80.95:scovhsp_max=84.0:scovhsp_min=77.9:scovhsp_std=4.313351365237936:scovhsp_sum=161.9:send_avg=102.0:send_max=154.0:send_min=50.0:send_std=73.53910524340094:send_sum=204.0:sstart_avg=11.5:sstart_max=14.0:sstart_min=9.0:sstart_std=3.5355339059327378:sstart_sum=23.0],(GB_GCA_008501765.1_protein.faa_QQUE01000015.1_303@PF00015_full_PFAM.236.432:0.658236[&&NHX:Type=GTDB:gtdb_class=c__UBA2214:gtdb_domain=d__Bacteria:gtdb_family=f__DRLW01:gtdb_genus=g__QQUE01:gtdb_order=o__DRLW01:gtdb_phylum=p__KSB1:gtdb_species=s__QQUE01 sp008501765:heptad=MCP-40H:species=d__Bacteria_p__KSB1_c__UBA2214_o__DRLW01_f__DRLW01_g__QQUE01_s__QQUE01 sp008501765],((GB_GCA_003314535.1_protein.faa_POSG01000001.1_404@PF00015_full_PFAM.226.416:0.216212[&&NHX:Type=GTDB:gtdb_class=c__Desulfuromonadia:gtdb_domain=d__Bacteria:gtdb_family=f__Geobacteraceae:gtdb_genus=g__RPRC01:gtdb_order=o__Geobacterales:gtdb_phylum=p__Desulfobacterota:gtdb_species=s__RPRC01 sp003314535:heptad=MCP-40H:species=d__Bacteria_p__Desulfobacterota_c__Desulfuromonadia_o__Geobacterales_f__Geobacteraceae_g__RPRC01_s__RPRC01 sp003314535],((GB_GCA_013377095.1_protein.faa_JACAAY010000035.1_29@PF00015_full_PFAM.208.405:0.178188[&&NHX:Type=GTDB:gtdb_class=c__Desulfuromonadia:gtdb_domain=d__Bacteria:gtdb_family=f__Pseudopelobacteraceae:gtdb_genus=g__Pseudopelobacter:gtdb_order=o__Geobacterales:gtdb_phylum=p__Desulfobacterota:gtdb_species=s__Pseudopelobacter sp013377095:heptad=MCP-40H:species=d__Bacteria_p__Desulfobacterota_c__Desulfuromonadia_o__Geobacterales_f__Pseudopelobacteraceae_g__Pseudopelobacter_s__Pseudopelobacter sp013377095],(GB_GCA_009668975.1_protein.faa_SBEG01000016.1_47@PF00015_full_PFAM.198.391:0.0921236[&&NHX:Type=GTDB:gtdb_class=c__Desulfuromonadia:gtdb_domain=d__Bacteria:gtdb_family=f__Geobacteraceae:gtdb_genus=g__RPRC01:gtdb_order=o__Geobacterales:gtdb_phylum=p__Desulfobacterota:gtdb_species=s__RPRC01 sp009668975:heptad=MCP-40H:species=d__Bacteria_p__Desulfobacterota_c__Desulfuromonadia_o__Geobacterales_f__Geobacteraceae_g__RPRC01_s__RPRC01 sp009668975],GB_GCA_003857395.1_protein.faa_RPRC01000136.1_15@PF00015_full_PFAM.194.390:0.0585787[&&NHX:Type=GTDB:gtdb_class=c__Desulfuromonadia:gtdb_domain=d__Bacteria:gtdb_family=f__Geobacteraceae:gtdb_genus=g__RPRC01:gtdb_order=o__Geobacterales:gtdb_phylum=p__Desulfobacterota:gtdb_species=s__RPRC01 sp003857395:heptad=MCP-40H:species=d__Bacteria_p__Desulfobacterota_c__Desulfuromonadia_o__Geobacterales_f__Geobacteraceae_g__RPRC01_s__RPRC01 sp003857395])0.977:0.0991121[&&NHX:Sample_counter=:Type_counter=GTDB--2:capture_class_counter=:capture_domain_counter=:capture_family_counter=:capture_genus_counter=:capture_order_counter=:capture_phylum_counter=:capture_species_counter=:evoltype=D:gtdb_class_counter=c__Desulfuromonadia--2:gtdb_domain_counter=d__Bacteria--2:gtdb_family_counter=f__Geobacteraceae--2:gtdb_genus_counter=g__RPRC01--2:gtdb_order_counter=o__Geobacterales--2:gtdb_phylum_counter=p__Desulfobacterota--2:gtdb_species_counter=s__RPRC01 sp003857395--1||s__RPRC01 sp009668975--1:heptad_counter=MCP-40H--2:lbd_counter=:lca=d__Bacteria:lca_tree=g__RPRC01:name=N365788:ref_name_counter=])0.516:0.0570991[&&NHX:Sample_counter=:Type_counter=GTDB--3:capture_class_counter=:capture_domain_counter=:capture_family_counter=:capture_genus_counter=:capture_order_counter=:capture_phylum_counter=:capture_species_counter=:evoltype=D:gtdb_class_counter=c__Desulfuromonadia--3:gtdb_domain_counter=d__Bacteria--3:gtdb_family_counter=f__Geobacteraceae--2||f__Pseudopelobacteraceae--1:gtdb_genus_counter=g__Pseudopelobacter--1||g__RPRC01--2:gtdb_order_counter=o__Geobacterales--3:gtdb_phylum_counter=p__Desulfobacterota--3:gtdb_species_counter=s__Pseudopelobacter sp013377095--1||s__RPRC01 sp003857395--1||s__RPRC01 sp009668975--1:heptad_counter=MCP-40H--3:lbd_counter=:lca=d__Bacteria:lca_tree=o__Geobacterales:name=N365789:ref_name_counter=],(RS_GCF_000175115.2_protein.faa_NC_014973.1_4310@PF00015_full_PFAM.332.518:0.173717[&&NHX:Type=GTDB:gtdb_class=c__Desulfuromonadia:gtdb_domain=d__Bacteria:gtdb_family=f__Geobacteraceae:gtdb_genus=g__Geomonas:gtdb_order=o__Geobacterales:gtdb_phylum=p__Desulfobacterota:gtdb_species=s__Geomonas sp000175115:heptad=MCP-40H:species=d__Bacteria_p__Desulfobacterota_c__Desulfuromonadia_o__Geobacterales_f__Geobacteraceae_g__Geomonas_s__Geomonas sp000175115],(RS_GCF_000015045.1_protein.faa_NC_008607.1_179@PF00015_full_PFAM.207.403:0.14733[&&NHX:Type=GTDB:gtdb_class=c__Desulfuromonadia:gtdb_domain=d__Bacteria:gtdb_family=f__Pseudopelobacteraceae:gtdb_genus=g__Pseudopelobacter:gtdb_order=o__Geobacterales:gtdb_phylum=p__Desulfobacterota:gtdb_species=s__Pseudopelobacter propionicus:heptad=MCP-40H:species=d__Bacteria_p__Desulfobacterota_c__Desulfuromonadia_o__Geobacterales_f__Pseudopelobacteraceae_g__Pseudopelobacter_s__Pseudopelobacter propionicus],(RS_GCF_000015045.1_protein.faa_NC_008609.1_3426@PF00015_full_PFAM.224.404:0.0410447[&&NHX:Type=GTDB:gtdb_class=c__Desulfuromonadia:gtdb_domain=d__Bacteria:gtdb_family=f__Pseudopelobacteraceae:gtdb_genus=g__Pseudopelobacter:gtdb_order=o__Geobacterales:gtdb_phylum=p__Desulfobacterota:gtdb_species=s__Pseudopelobacter propionicus:heptad=MCP-40H:species=d__Bacteria_p__Desulfobacterota_c__Desulfuromonadia_o__Geobacterales_f__Pseudopelobacteraceae_g__Pseudopelobacter_s__Pseudopelobacter propionicus],GB_GCA_013377095.1_protein.faa_JACAAY010000010.1_26@PF00015_full_PFAM.212.403:0.0335121[&&NHX:Type=GTDB:gtdb_class=c__Desulfuromonadia:gtdb_domain=d__Bacteria:gtdb_family=f__Pseudopelobacteraceae:gtdb_genus=g__Pseudopelobacter:gtdb_order=o__Geobacterales:gtdb_phylum=p__Desulfobacterota:gtdb_species=s__Pseudopelobacter sp013377095:heptad=MCP-40H:species=d__Bacteria_p__Desulfobacterota_c__Desulfuromonadia_o__Geobacterales_f__Pseudopelobacteraceae_g__Pseudopelobacter_s__Pseudopelobacter sp013377095])0.963:0.102175[&&NHX:Sample_counter=:Type_counter=GTDB--2:capture_class_counter=:capture_domain_counter=:capture_family_counter=:capture_genus_counter=:capture_order_counter=:capture_phylum_counter=:capture_species_counter=:evoltype=D:gtdb_class_counter=c__Desulfuromonadia--2:gtdb_domain_counter=d__Bacteria--2:gtdb_family_counter=f__Pseudopelobacteraceae--2:gtdb_genus_counter=g__Pseudopelobacter--2:gtdb_order_counter=o__Geobacterales--2:gtdb_phylum_counter=p__Desulfobacterota--2:gtdb_species_counter=s__Pseudopelobacter propionicus--1||s__Pseudopelobacter sp013377095--1:heptad_counter=MCP-40H--2:lbd_counter=:lca=d__Bacteria:lca_tree=g__Pseudopelobacter:name=N365794:ref_name_counter=])0.374:0.0520563[&&NHX:Sample_counter=:Type_counter=GTDB--3:capture_class_counter=:capture_domain_counter=:capture_family_counter=:capture_genus_counter=:capture_order_counter=:capture_phylum_counter=:capture_species_counter=:evoltype=D:gtdb_class_counter=c__Desulfuromonadia--3:gtdb_domain_counter=d__Bacteria--3:gtdb_family_counter=f__Pseudopelobacteraceae--3:gtdb_genus_counter=g__Pseudopelobacter--3:gtdb_order_counter=o__Geobacterales--3:gtdb_phylum_counter=p__Desulfobacterota--3:gtdb_species_counter=s__Pseudopelobacter propionicus--2||s__Pseudopelobacter sp013377095--1:heptad_counter=MCP-40H--3:lbd_counter=:lca=d__Bacteria:lca_tree=g__Pseudopelobacter:name=N365795:ref_name_counter=])0.349:0.0475607[&&NHX:Sample_counter=:Type_counter=GTDB--4:capture_class_counter=:capture_domain_counter=:capture_family_counter=:capture_genus_counter=:capture_order_counter=:capture_phylum_counter=:capture_species_counter=:evoltype=D:gtdb_class_counter=c__Desulfuromonadia--4:gtdb_domain_counter=d__Bacteria--4:gtdb_family_counter=f__Geobacteraceae--1||f__Pseudopelobacteraceae--3:gtdb_genus_counter=g__Geomonas--1||g__Pseudopelobacter--3:gtdb_order_counter=o__Geobacterales--4:gtdb_phylum_counter=p__Desulfobacterota--4:gtdb_species_counter=s__Geomonas sp000175115--1||s__Pseudopelobacter propionicus--2||s__Pseudopelobacter sp013377095--1:heptad_counter=MCP-40H--4:lbd_counter=:lca=d__Bacteria:lca_tree=o__Geobacterales:name=N365796:ref_name_counter=])0.977:0.134211[&&NHX:Sample_counter=:Type_counter=GTDB--7:capture_class_counter=:capture_domain_counter=:capture_family_counter=:capture_genus_counter=:capture_order_counter=:capture_phylum_counter=:capture_species_counter=:evoltype=D:gtdb_class_counter=c__Desulfuromonadia--7:gtdb_domain_counter=d__Bacteria--7:gtdb_family_counter=f__Geobacteraceae--3||f__Pseudopelobacteraceae--4:gtdb_genus_counter=g__Geomonas--1||g__Pseudopelobacter--4||g__RPRC01--2:gtdb_order_counter=o__Geobacterales--7:gtdb_phylum_counter=p__Desulfobacterota--7:gtdb_species_counter=s__Geomonas sp000175115--1||s__Pseudopelobacter propionicus--2||s__Pseudopelobacter sp013377095--2||s__RPRC01 sp003857395--1||s__RPRC01 sp009668975--1:heptad_counter=MCP-40H--7:lbd_counter=:lca=d__Bacteria:lca_tree=o__Geobacterales:name=N365797:ref_name_counter=])0.999:0.229596[&&NHX:Sample_counter=:Type_counter=GTDB--8:capture_class_counter=:capture_domain_counter=:capture_family_counter=:capture_genus_counter=:capture_order_counter=:capture_phylum_counter=:capture_species_counter=:evoltype=D:gtdb_class_counter=c__Desulfuromonadia--8:gtdb_domain_counter=d__Bacteria--8:gtdb_family_counter=f__Geobacteraceae--4||f__Pseudopelobacteraceae--4:gtdb_genus_counter=g__Geomonas--1||g__Pseudopelobacter--4||g__RPRC01--3:gtdb_order_counter=o__Geobacterales--8:gtdb_phylum_counter=p__Desulfobacterota--8:gtdb_species_counter=s__Geomonas sp000175115--1||s__Pseudopelobacter propionicus--2||s__Pseudopelobacter sp013377095--2||s__RPRC01 sp003314535--1||s__RPRC01 sp003857395--1||s__RPRC01 sp009668975--1:heptad_counter=MCP-40H--8:lbd_counter=:lca=d__Bacteria:lca_tree=o__Geobacterales:name=N365798:ref_name_counter=],(((((RS_GCF_016865365.1_protein.faa_NZ_AP024469.1_4283@PF00015_full_PFAM.182.372:0.11319[&&NHX:Type=GTDB:gtdb_class=c__Desulfuromonadia:gtdb_domain=d__Bacteria:gtdb_family=f__Pseudopelobacteraceae:gtdb_genus=g__Pelotalea:gtdb_order=o__Geobacterales:gtdb_phylum=p__Desulfobacterota:gtdb_species=s__Pelotalea sp012556225:heptad=MCP-40H:species=d__Bacteria_p__Desulfobacterota_c__Desulfuromonadia_o__Geobacterales_f__Pseudopelobacteraceae_g__Pelotalea_s__Pelotalea sp012556225],(GB_GCA_015688915.1_protein.faa_JAATGX010000176.1_5@PF00015_full_PFAM.191.376:0.0873026[&&NHX:Type=GTDB:gtdb_class=c__Desulfuromonadia:gtdb_domain=d__Bacteria:gtdb_family=f__Pseudopelobacteraceae:gtdb_genus=g__JACPFJ01:gtdb_order=o__Geobacterales:gtdb_phylum=p__Desulfobacterota:gtdb_species=s__JACPFJ01 sp015688915:heptad=MCP-40H:species=d__Bacteria_p__Desulfobacterota_c__Desulfuromonadia_o__Geobacterales_f__Pseudopelobacteraceae_g__JACPFJ01_s__JACPFJ01 sp015688915],RS_GCF_018531195.1_protein.faa_NZ_JAHDYS010000008.1_168@PF00015_full_PFAM.182.382:0.177693[&&NHX:Type=GTDB:gtdb_class=c__Desulfuromonadia:gtdb_domain=d__Bacteria:gtdb_family=f__Pseudopelobacteraceae:gtdb_genus=g__Pelotalea:gtdb_order=o__Geobacterales:gtdb_phylum=p__Desulfobacterota:gtdb_species=s__Pelotalea chapellei:heptad=MCP-40H:species=d__Bacteria_p__Desulfobacterota_c__Desulfuromonadia_o__Geobacterales_f__Pseudopelobacteraceae_g__Pelotalea_s__Pelotalea chapellei])0.977:0.0889159[&&NHX:Sample_counter=:Type_counter=GTDB--2:capture_class_counter=:capture_domain_counter=:capture_family_counter=:capture_genus_counter=:capture_order_counter=:capture_phylum_counter=:capture_species_counter=:evoltype=D:gtdb_class_counter=c__Desulfuromonadia--2:gtdb_domain_counter=d__Bacteria--2:gtdb_family_counter=f__Pseudopelobacteraceae--2:gtdb_genus_counter=g__JACPFJ01--1||g__Pelotalea--1:gtdb_order_counter=o__Geobacterales--2:gtdb_phylum_counter=p__Desulfobacterota--2:gtdb_species_counter=s__JACPFJ01 sp015688915--1||s__Pelotalea chapellei--1:heptad_counter=MCP-40H--2:lbd_counter=:lca=d__Bacteria:lca_tree=f__Pseudopelobacteraceae:name=N365802:ref_name_counter=])0.729:0.0347364[&&NHX:Sample_counter=:Type_counter=GTDB--3:capture_class_counter=:capture_domain_counter=:capture_family_counter=:capture_genus_counter=:capture_order_counter=:capture_phylum_counter=:capture_species_counter=:evoltype=D:gtdb_class_counter=c__Desulfuromonadia--3:gtdb_domain_counter=d__Bacteria--3:gtdb_family_counter=f__Pseudopelobacteraceae--3:gtdb_genus_counter=g__JACPFJ01--1||g__Pelotalea--2:gtdb_order_counter=o__Geobacterales--3:gtdb_phylum_counter=p__Desulfobacterota--3:gtdb_species_counter=s__JACPFJ01 sp015688915--1||s__Pelotalea chapellei--1||s__Pelotalea sp012556225--1:heptad_counter=MCP-40H--3:lbd_counter=:lca=d__Bacteria:lca_tree=f__Pseudopelobacteraceae:name=N365803:ref_name_counter=],((RS_GCF_008802365.1_protein.faa_NZ_VZQZ01000002.1_331@PF00015_full_PFAM.180.374:0.00573311[&&NHX:Type=GTDB:gtdb_class=c__Desulfuromonadia:gtdb_domain=d__Bacteria:gtdb_family=f__Pseudopelobacteraceae:gtdb_genus=g__Oryzomonas:gtdb_order=o__Geobacterales:gtdb_phylum=p__Desulfobacterota:gtdb_species=s__Oryzomonas japonica:heptad=MCP-40H:species=d__Bacteria_p__Desulfobacterota_c__Desulfuromonadia_o__Geobacterales_f__Pseudopelobacteraceae_g__Oryzomonas_s__Oryzomonas japonica],RS_GCF_008802355.1_protein.faa_NZ_VZRA01000003.1_460@PF00015_full_PFAM.178.372:0.0135168[&&NHX:Type=GTDB:gtdb_class=c__Desulfuromonadia:gtdb_domain=d__Bacteria:gtdb_family=f__Pseudopelobacteraceae:gtdb_genus=g__Oryzomonas:gtdb_order=o__Geobacterales:gtdb_phylum=p__Desulfobacterota:gtdb_species=s__Oryzomonas sagensis:heptad=MCP-40H:species=d__Bacteria_p__Desulfobacterota_c__Desulfuromonadia_o__Geobacterales_f__Pseudopelobacteraceae_g__Oryzomonas_s__Oryzomonas sagensis])0.711:0.00745859[&&NHX:Sample_counter=:Type_counter=GTDB--2:capture_class_counter=:capture_domain_counter=:capture_family_counter=:capture_genus_counter=:capture_order_counter=:capture_phylum_counter=:capture_species_counter=:evoltype=D:gtdb_class_counter=c__Desulfuromonadia--2:gtdb_domain_counter=d__Bacteria--2:gtdb_family_counter=f__Pseudopelobacteraceae--2:gtdb_genus_counter=g__Oryzomonas--2:gtdb_order_counter=o__Geobacterales--2:gtdb_phylum_counter=p__Desulfobacterota--2:gtdb_species_counter=s__Oryzomonas japonica--1||s__Oryzomonas sagensis--1:heptad_counter=MCP-40H--2:lbd_counter=:lca=d__Bacteria:lca_tree=g__Oryzomonas:name=N365806:ref_name_counter=],(RS_GCF_008330225.1_protein.faa_NZ_CP042466.1_1807@PF00015_full_PFAM.183.373:0.0103988[&&NHX:Type=GTDB:gtdb_class=c__Desulfuromonadia:gtdb_domain=d__Bacteria:gtdb_family=f__Pseudopelobacteraceae:gtdb_genus=g__Oryzomonas:gtdb_order=o__Geobacterales:gtdb_phylum=p__Desulfobacterota:gtdb_species=s__Oryzomonas sp008330225:heptad=MCP-40H:species=d__Bacteria_p__Desulfobacterota_c__Desulfuromonadia_o__Geobacterales_f__Pseudopelobacteraceae_g__Oryzomonas_s__Oryzomonas sp008330225],GB_GCA_003151775.1_protein.faa_PLYK01000085.1_26@PF00015_full_PFAM.181.384:0.0649113[&&NHX:Type=GTDB:gtdb_class=c__Desulfuromonadia:gtdb_domain=d__Bacteria:gtdb_family=f__Pseudopelobacteraceae:gtdb_genus=g__Oryzomonas:gtdb_order=o__Geobacterales:gtdb_phylum=p__Desulfobacterota:gtdb_species=s__Oryzomonas sp003151775:heptad=MCP-40H:species=d__Bacteria_p__Desulfobacterota_c__Desulfuromonadia_o__Geobacterales_f__Pseudopelobacteraceae_g__Oryzomonas_s__Oryzomonas sp003151775])0.705:0.0124492[&&NHX:Sample_counter=:Type_counter=GTDB--2:capture_class_counter=:capture_domain_counter=:capture_family_counter=:capture_genus_counter=:capture_order_counter=:capture_phylum_counter=:capture_species_counter=:evoltype=D:gtdb_class_counter=c__Desulfuromonadia--2:gtdb_domain_counter=d__Bacteria--2:gtdb_family_counter=f__Pseudopelobacteraceae--2:gtdb_genus_counter=g__Oryzomonas--2:gtdb_order_counter=o__Geobacterales--2:gtdb_phylum_counter=p__Desulfobacterota--2:gtdb_species_counter=s__Oryzomonas sp003151775--1||s__Oryzomonas sp008330225--1:heptad_counter=MCP-40H--2:lbd_counter=:lca=d__Bacteria:lca_tree=g__Oryzomonas:name=N365809:ref_name_counter=])0.993:0.109815[&&NHX:Sample_counter=:Type_counter=GTDB--4:capture_class_counter=:capture_domain_counter=:capture_family_counter=:capture_genus_counter=:capture_order_counter=:capture_phylum_counter=:capture_species_counter=:evoltype=D:gtdb_class_counter=c__Desulfuromonadia--4:gtdb_domain_counter=d__Bacteria--4:gtdb_family_counter=f__Pseudopelobacteraceae--4:gtdb_genus_counter=g__Oryzomonas--4:gtdb_order_counter=o__Geobacterales--4:gtdb_phylum_counter=p__Desulfobacterota--4:gtdb_species_counter=s__Oryzomonas japonica--1||s__Oryzomonas sagensis--1||s__Oryzomonas sp003151775--1||s__Oryzomonas sp008330225--1:heptad_counter=MCP-40H--4:lbd_counter=:lca=d__Bacteria:lca_tree=g__Oryzomonas:name=N365810:ref_name_counter=])0:0.0487878[&&NHX:Sample_counter=:Type_counter=GTDB--7:capture_class_counter=:capture_domain_counter=:capture_family_counter=:capture_genus_counter=:capture_order_counter=:capture_phylum_counter=:capture_species_counter=:evoltype=D:gtdb_class_counter=c__Desulfuromonadia--7:gtdb_domain_counter=d__Bacteria--7:gtdb_family_counter=f__Pseudopelobacteraceae--7:gtdb_genus_counter=g__JACPFJ01--1||g__Oryzomonas--4||g__Pelotalea--2:gtdb_order_counter=o__Geobacterales--7:gtdb_phylum_counter=p__Desulfobacterota--7:gtdb_species_counter=s__JACPFJ01 sp015688915--1||s__Oryzomonas japonica--1||s__Oryzomonas sagensis--1||s__Oryzomonas sp003151775--1||s__Oryzomonas sp008330225--1||s__Pelotalea chapellei--1||s__Pelotalea sp012556225--1:heptad_counter=MCP-40H--7:lbd_counter=:lca=d__Bacteria:lca_tree=f__Pseudopelobacteraceae:name=N365811:ref_name_counter=],RS_GCF_016458275.1_protein.faa_NZ_JAEMHM010000005.1_30@PF00015_full_PFAM.177.373:0.0997054[&&NHX:Type=GTDB:gtdb_class=c__Desulfuromonadia:gtdb_domain=d__Bacteria:gtdb_family=f__Geobacteraceae:gtdb_genus=g__Geomesophilobacter:gtdb_order=o__Geobacterales:gtdb_phylum=p__Desulfobacterota:gtdb_species=s__Geomesophilobacter sediminis:heptad=MCP-40H:species=d__Bacteria_p__Desulfobacterota_c__Desulfuromonadia_o__Geobacterales_f__Geobacteraceae_g__Geomesophilobacter_s__Geomesophilobacter sediminis])0.916:0.0850997[&&NHX:Sample_counter=:Type_counter=GTDB--8:capture_class_counter=:capture_domain_counter=:capture_family_counter=:capture_genus_counter=:capture_order_counter=:capture_phylum_counter=:capture_species_counter=:evoltype=D:gtdb_class_counter=c__Desulfuromonadia--8:gtdb_domain_counter=d__Bacteria--8:gtdb_family_counter=f__Geobacteraceae--1||f__Pseudopelobacteraceae--7:gtdb_genus_counter=g__Geomesophilobacter--1||g__JACPFJ01--1||g__Oryzomonas--4||g__Pelotalea--2:gtdb_order_counter=o__Geobacterales--8:gtdb_phylum_counter=p__Desulfobacterota--8:gtdb_species_counter=s__Geomesophilobacter sediminis--1||s__JACPFJ01 sp015688915--1||s__Oryzomonas japonica--1||s__Oryzomonas sagensis--1||s__Oryzomonas sp003151775--1||s__Oryzomonas sp008330225--1||s__Pelotalea chapellei--1||s__Pelotalea sp012556225--1:heptad_counter=MCP-40H--8:lbd_counter=:lca=d__Bacteria:lca_tree=o__Geobacterales:name=N365813:ref_name_counter=],(((((GB_GCA_903916205.1_protein.faa_CAIWVX010000377.1_1@PF00015_full_PFAM.185.379:0.195136[&&NHX:Type=GTDB:gtdb_class=c__Gammaproteobacteria:gtdb_domain=d__Bacteria:gtdb_family=f__Rhodocyclaceae:gtdb_genus=g__Propionivibrio:gtdb_order=o__Burkholderiales:gtdb_phylum=p__Proteobacteria:gtdb_species=s__Propionivibrio sp903916205:heptad=MCP-40H:species=d__Bacteria_p__Proteobacteria_c__Gammaproteobacteria_o__Burkholderiales_f__Rhodocyclaceae_g__Propionivibrio_s__Propionivibrio sp903916205],RS_GCF_900099695.1_protein.faa_NZ_FNCY01000004.1_63@PF00015_full_PFAM.177.370:0.195005[&&NHX:Type=GTDB:gtdb_class=c__Gammaproteobacteria:gtdb_domain=d__Bacteria:gtdb_family=f__Rhodocyclaceae:gtdb_genus=g__Propionivibrio:gtdb_order=o__Burkholderiales:gtdb_phylum=p__Proteobacteria:gtdb_species=s__Propionivibrio dicarboxylicus:heptad=MCP-40H:species=d__Bacteria_p__Proteobacteria_c__Gammaproteobacteria_o__Burkholderiales_f__Rhodocyclaceae_g__Propionivibrio_s__Propionivibrio dicarboxylicus])0.99:0.13799[&&NHX:Sample_counter=:Type_counter=GTDB--2:capture_class_counter=:capture_domain_counter=:capture_family_counter=:capture_genus_counter=:capture_order_counter=:capture_phylum_counter=:capture_species_counter=:evoltype=D:gtdb_class_counter=c__Gammaproteobacteria--2:gtdb_domain_counter=d__Bacteria--2:gtdb_family_counter=f__Rhodocyclaceae--2:gtdb_genus_counter=g__Propionivibrio--2:gtdb_order_counter=o__Burkholderiales--2:gtdb_phylum_counter=p__Proteobacteria--2:gtdb_species_counter=s__Propionivibrio dicarboxylicus--1||s__Propionivibrio sp903916205--1:heptad_counter=MCP-40H--2:lbd_counter=:lca=d__Bacteria:lca_tree=g__Propionivibrio:name=N365816:ref_name_counter=],RS_GCF_016865365.1_protein.faa_NZ_AP024469.1_3950@PF00015_full_PFAM.187.373:0.0729697[&&NHX:Type=GTDB:gtdb_class=c__Desulfuromonadia:gtdb_domain=d__Bacteria:gtdb_family=f__Pseudopelobacteraceae:gtdb_genus=g__Pelotalea:gtdb_order=o__Geobacterales:gtdb_phylum=p__Desulfobacterota:gtdb_species=s__Pelotalea sp012556225:heptad=MCP-40H:species=d__Bacteria_p__Desulfobacterota_c__Desulfuromonadia_o__Geobacterales_f__Pseudopelobacteraceae_g__Pelotalea_s__Pelotalea sp012556225])0.638:0.0252025[&&NHX:Sample_counter=:Type_counter=GTDB--3:capture_class_counter=:capture_domain_counter=:capture_family_counter=:capture_genus_counter=:capture_order_counter=:capture_phylum_counter=:capture_species_counter=:evoltype=D:gtdb_class_counter=c__Desulfuromonadia--1||c__Gammaproteobacteria--2:gtdb_domain_counter=d__Bacteria--3:gtdb_family_counter=f__Pseudopelobacteraceae--1||f__Rhodocyclaceae--2:gtdb_genus_counter=g__Pelotalea--1||g__Propionivibrio--2:gtdb_order_counter=o__Burkholderiales--2||o__Geobacterales--1:gtdb_phylum_counter=p__Desulfobacterota--1||p__Proteobacteria--2:gtdb_species_counter=s__Pelotalea sp012556225--1||s__Propionivibrio dicarboxylicus--1||s__Propionivibrio sp903916205--1:heptad_counter=MCP-40H--3:lbd_counter=:lca=d__Bacteria:lca_tree=d__Bacteria:name=N365818:ref_name_counter=],(((GB_GCA_003574895.1_protein.faa_PJFB01000005.1_56@PF00015_full_PFAM.176.375:0.055689[&&NHX:Type=GTDB:gtdb_class=c__Desulfuromonadia:gtdb_domain=d__Bacteria:gtdb_family=f__Pseudopelobacteraceae:gtdb_genus=g__JACPFJ01:gtdb_order=o__Geobacterales:gtdb_phylum=p__Desulfobacterota:gtdb_species=s__JACPFJ01 sp003574895:heptad=MCP-40H:species=d__Bacteria_p__Desulfobacterota_c__Desulfuromonadia_o__Geobacterales_f__Pseudopelobacteraceae_g__JACPFJ01_s__JACPFJ01 sp003574895],(GB_GCA_016182975.1_protein.faa_JACPFJ010000023.1_96@PF00015_full_PFAM.184.380:0.0318753[&&NHX:Type=GTDB:gtdb_class=c__Desulfuromonadia:gtdb_domain=d__Bacteria:gtdb_family=f__Pseudopelobacteraceae:gtdb_genus=g__JACPFJ01:gtdb_order=o__Geobacterales:gtdb_phylum=p__Desulfobacterota:gtdb_species=s__JACPFJ01 sp016182975:heptad=MCP-40H:species=d__Bacteria_p__Desulfobacterota_c__Desulfuromonadia_o__Geobacterales_f__Pseudopelobacteraceae_g__JACPFJ01_s__JACPFJ01 sp016182975],GB_GCA_903930585.1_protein.faa_CAIYZD010000280.1_10@PF00015_full_PFAM.169.367:0.0868063[&&NHX:Type=GTDB:gtdb_class=c__Desulfuromonadia:gtdb_domain=d__Bacteria:gtdb_family=f__Pseudopelobacteraceae:gtdb_genus=g__JACRCG01:gtdb_order=o__Geobacterales:gtdb_phylum=p__Desulfobacterota:gtdb_species=s__JACRCG01 sp903930585:heptad=MCP-40H:species=d__Bacteria_p__Desulfobacterota_c__Desulfuromonadia_o__Geobacterales_f__Pseudopelobacteraceae_g__JACRCG01_s__JACRCG01 sp903930585])0.372:0.0180672[&&NHX:Sample_counter=:Type_counter=GTDB--2:capture_class_counter=:capture_domain_counter=:capture_family_counter=:capture_genus_counter=:capture_order_counter=:capture_phylum_counter=:capture_species_counter=:evoltype=D:gtdb_class_counter=c__Desulfuromonadia--2:gtdb_domain_counter=d__Bacteria--2:gtdb_family_counter=f__Pseudopelobacteraceae--2:gtdb_genus_counter=g__JACPFJ01--1||g__JACRCG01--1:gtdb_order_counter=o__Geobacterales--2:gtdb_phylum_counter=p__Desulfobacterota--2:gtdb_species_counter=s__JACPFJ01 sp016182975--1||s__JACRCG01 sp903930585--1:heptad_counter=MCP-40H--2:lbd_counter=:lca=d__Bacteria:lca_tree=f__Pseudopelobacteraceae:name=N365822:ref_name_counter=])0.958:0.0388046[&&NHX:Sample_counter=:Type_counter=GTDB--3:capture_class_counter=:capture_domain_counter=:capture_family_counter=:capture_genus_counter=:capture_order_counter=:capture_phylum_counter=:capture_species_counter=:evoltype=D:gtdb_class_counter=c__Desulfuromonadia--3:gtdb_domain_counter=d__Bacteria--3:gtdb_family_counter=f__Pseudopelobacteraceae--3:gtdb_genus_counter=g__JACPFJ01--2||g__JACRCG01--1:gtdb_order_counter=o__Geobacterales--3:gtdb_phylum_counter=p__Desulfobacterota--3:gtdb_species_counter=s__JACPFJ01 sp003574895--1||s__JACPFJ01 sp016182975--1||s__JACRCG01 sp903930585--1:heptad_counter=MCP-40H--3:lbd_counter=:lca=d__Bacteria:lca_tree=f__Pseudopelobacteraceae:name=N365823:ref_name_counter=],(((RS_GCF_000007985.2_protein.faa_NC_002939.5_905@PF00015_full_PFAM.182.388:5e-09[&&NHX:Type=GTDB:gtdb_class=c__Desulfuromonadia:gtdb_domain=d__Bacteria:gtdb_family=f__Geobacteraceae:gtdb_genus=g__Geobacter:gtdb_order=o__Geobacterales:gtdb_phylum=p__Desulfobacterota:gtdb_species=s__Geobacter sulfurreducens:heptad=MCP-40H:species=d__Bacteria_p__Desulfobacterota_c__Desulfuromonadia_o__Geobacterales_f__Geobacteraceae_g__Geobacter_s__Geobacter sulfurreducens],GB_GCA_001628815.1_protein.faa_CP014963.1_2605@PF00015_full_PFAM.182.383:0.00351483[&&NHX:Type=GTDB:gtdb_class=c__Desulfuromonadia:gtdb_domain=d__Bacteria:gtdb_family=f__Geobacteraceae:gtdb_genus=g__Geobacter:gtdb_order=o__Geobacterales:gtdb_phylum=p__Desulfobacterota:gtdb_species=s__Geobacter anodireducens:heptad=MCP-40H:species=d__Bacteria_p__Desulfobacterota_c__Desulfuromonadia_o__Geobacterales_f__Geobacteraceae_g__Geobacter_s__Geobacter anodireducens])1:0.155064[&&NHX:Sample_counter=:Type_counter=GTDB--2:capture_class_counter=:capture_domain_counter=:capture_family_counter=:capture_genus_counter=:capture_order_counter=:capture_phylum_counter=:capture_species_counter=:evoltype=D:gtdb_class_counter=c__Desulfuromonadia--2:gtdb_domain_counter=d__Bacteria--2:gtdb_family_counter=f__Geobacteraceae--2:gtdb_genus_counter=g__Geobacter--2:gtdb_order_counter=o__Geobacterales--2:gtdb_phylum_counter=p__Desulfobacterota--2:gtdb_species_counter=s__Geobacter anodireducens--1||s__Geobacter sulfurreducens--1:heptad_counter=MCP-40H--2:lbd_counter=:lca=d__Bacteria:lca_tree=g__Geobacter:name=N365826:ref_name_counter=],(RS_GCF_000022265.1_protein.faa_NC_011979.1_1251@PF00015_full_PFAM.176.374:0.00142172[&&NHX:Type=GTDB:gtdb_class=c__Desulfuromonadia:gtdb_domain=d__Bacteria:gtdb_family=f__Geobacteraceae:gtdb_genus=g__Geotalea:gtdb_order=o__Geobacterales:gtdb_phylum=p__Desulfobacterota:gtdb_species=s__Geotalea daltonii:heptad=MCP-40H:species=d__Bacteria_p__Desulfobacterota_c__Desulfuromonadia_o__Geobacterales_f__Geobacteraceae_g__Geotalea_s__Geotalea daltonii],GB_GCA_001311985.1_protein.faa_BBCJ01000029.1_18@PF00015_full_PFAM.6.181:0.00729943[&&NHX:Type=GTDB:gtdb_class=c__Desulfuromonadia:gtdb_domain=d__Bacteria:gtdb_family=f__Geobacteraceae:gtdb_genus=g__Geotalea:gtdb_order=o__Geobacterales:gtdb_phylum=p__Desulfobacterota:gtdb_species=s__Geotalea toluenoxydans:heptad=MCP-40H:species=d__Bacteria_p__Desulfobacterota_c__Desulfuromonadia_o__Geobacterales_f__Geobacteraceae_g__Geotalea_s__Geotalea toluenoxydans])1:0.140903[&&NHX:Sample_counter=:Type_counter=GTDB--2:capture_class_counter=:capture_domain_counter=:capture_family_counter=:capture_genus_counter=:capture_order_counter=:capture_phylum_counter=:capture_species_counter=:evoltype=D:gtdb_class_counter=c__Desulfuromonadia--2:gtdb_domain_counter=d__Bacteria--2:gtdb_family_counter=f__Geobacteraceae--2:gtdb_genus_counter=g__Geotalea--2:gtdb_order_counter=o__Geobacterales--2:gtdb_phylum_counter=p__Desulfobacterota--2:gtdb_species_counter=s__Geotalea daltonii--1||s__Geotalea toluenoxydans--1:heptad_counter=MCP-40H--2:lbd_counter=:lca=d__Bacteria:lca_tree=g__Geotalea:name=N365829:ref_name_counter=])0.807:0.0219296[&&NHX:Sample_counter=:Type_counter=GTDB--4:capture_class_counter=:capture_domain_counter=:capture_family_counter=:capture_genus_counter=:capture_order_counter=:capture_phylum_counter=:capture_species_counter=:evoltype=D:gtdb_class_counter=c__Desulfuromonadia--4:gtdb_domain_counter=d__Bacteria--4:gtdb_family_counter=f__Geobacteraceae--4:gtdb_genus_counter=g__Geobacter--2||g__Geotalea--2:gtdb_order_counter=o__Geobacterales--4:gtdb_phylum_counter=p__Desulfobacterota--4:gtdb_species_counter=s__Geobacter anodireducens--1||s__Geobacter sulfurreducens--1||s__Geotalea daltonii--1||s__Geotalea toluenoxydans--1:heptad_counter=MCP-40H--4:lbd_counter=:lca=d__Bacteria:lca_tree=f__Geobacteraceae:name=N365830:ref_name_counter=],((RS_GCF_016458275.1_protein.faa_NZ_JAEMHM010000014.1_123@PF00015_full_PFAM.182.382:0.0954083[&&NHX:Type=GTDB:gtdb_class=c__Desulfuromonadia:gtdb_domain=d__Bacteria:gtdb_family=f__Geobacteraceae:gtdb_genus=g__Geomesophilobacter:gtdb_order=o__Geobacterales:gtdb_phylum=p__Desulfobacterota:gtdb_species=s__Geomesophilobacter sediminis:heptad=MCP-40H:species=d__Bacteria_p__Desulfobacterota_c__Desulfuromonadia_o__Geobacterales_f__Geobacteraceae_g__Geomesophilobacter_s__Geomesophilobacter sediminis],((RS_GCF_014193675.1_protein.faa_NZ_BLXZ01000008.1_14@PF00015_full_PFAM.183.382:0.0166715[&&NHX:Type=GTDB:gtdb_class=c__Desulfuromonadia:gtdb_domain=d__Bacteria:gtdb_family=f__Geobacteraceae:gtdb_genus=g__Geomonas:gtdb_order=o__Geobacterales:gtdb_phylum=p__Desulfobacterota:gtdb_species=s__Geomonas limicola:heptad=MCP-40H:species=d__Bacteria_p__Desulfobacterota_c__Desulfuromonadia_o__Geobacterales_f__Geobacteraceae_g__Geomonas_s__Geomonas limicola],RS_GCF_014193515.1_protein.faa_NZ_BLXX01000002.1_70@PF00015_full_PFAM.183.380:0.00957548[&&NHX:Type=GTDB:gtdb_class=c__Desulfuromonadia:gtdb_domain=d__Bacteria:gtdb_family=f__Geobacteraceae:gtdb_genus=g__Geomonas:gtdb_order=o__Geobacterales:gtdb_phylum=p__Desulfobacterota:gtdb_species=s__Geomonas silvestris:heptad=MCP-40H:species=d__Bacteria_p__Desulfobacterota_c__Desulfuromonadia_o__Geobacterales_f__Geobacteraceae_g__Geomonas_s__Geomonas silvestris])1:0.113711[&&NHX:Sample_counter=:Type_counter=GTDB--2:capture_class_counter=:capture_domain_counter=:capture_family_counter=:capture_genus_counter=:capture_order_counter=:capture_phylum_counter=:capture_species_counter=:evoltype=D:gtdb_class_counter=c__Desulfuromonadia--2:gtdb_domain_counter=d__Bacteria--2:gtdb_family_counter=f__Geobacteraceae--2:gtdb_genus_counter=g__Geomonas--2:gtdb_order_counter=o__Geobacterales--2:gtdb_phylum_counter=p__Desulfobacterota--2:gtdb_species_counter=s__Geomonas limicola--1||s__Geomonas silvestris--1:heptad_counter=MCP-40H--2:lbd_counter=:lca=d__Bacteria:lca_tree=g__Geomonas:name=N365834:ref_name_counter=],((GB_GCA_003499925.1_protein.faa_DNRQ01000058.1_10@PF00015_full_PFAM.186.378:0.0245306[&&NHX:Type=GTDB:gtdb_class=c__Desulfuromonadia:gtdb_domain=d__Bacteria:gtdb_family=f__Geobacteraceae:gtdb_genus=g__Geomonas:gtdb_order=o__Geobacterales:gtdb_phylum=p__Desulfobacterota:gtdb_species=s__Geomonas sp003499925:heptad=MCP-40H:species=d__Bacteria_p__Desulfobacterota_c__Desulfuromonadia_o__Geobacterales_f__Geobacteraceae_g__Geomonas_s__Geomonas sp003499925],GB_GCA_903925075.1_protein.faa_CAIYDQ010000021.1_8@PF00015_full_PFAM.183.380:0.0363665[&&NHX:Type=GTDB:gtdb_class=c__Desulfuromonadia:gtdb_domain=d__Bacteria:gtdb_family=f__Geobacteraceae:gtdb_genus=g__Geomonas:gtdb_order=o__Geobacterales:gtdb_phylum=p__Desulfobacterota:gtdb_species=s__Geomonas sp903925075:heptad=MCP-40H:species=d__Bacteria_p__Desulfobacterota_c__Desulfuromonadia_o__Geobacterales_f__Geobacteraceae_g__Geomonas_s__Geomonas sp903925075])0.865:0.0177798[&&NHX:Sample_counter=:Type_counter=GTDB--2:capture_class_counter=:capture_domain_counter=:capture_family_counter=:capture_genus_counter=:capture_order_counter=:capture_phylum_counter=:capture_species_counter=:evoltype=D:gtdb_class_counter=c__Desulfuromonadia--2:gtdb_domain_counter=d__Bacteria--2:gtdb_family_counter=f__Geobacteraceae--2:gtdb_genus_counter=g__Geomonas--2:gtdb_order_counter=o__Geobacterales--2:gtdb_phylum_counter=p__Desulfobacterota--2:gtdb_species_counter=s__Geomonas sp003499925--1||s__Geomonas sp903925075--1:heptad_counter=MCP-40H--2:lbd_counter=:lca=d__Bacteria:lca_tree=g__Geomonas:name=N365837:ref_name_counter=],(GB_GCA_003490025.1_protein.faa_DNJC01000064.1_9@PF00015_full_PFAM.189.385:0.0887114[&&NHX:Type=GTDB:gtdb_class=c__Desulfuromonadia:gtdb_domain=d__Bacteria:gtdb_family=f__Geobacteraceae:gtdb_genus=g__Geomonas:gtdb_order=o__Geobacterales:gtdb_phylum=p__Desulfobacterota:gtdb_species=s__Geomonas sp003490025:heptad=MCP-40H:species=d__Bacteria_p__Desulfobacterota_c__Desulfuromonadia_o__Geobacterales_f__Geobacteraceae_g__Geomonas_s__Geomonas sp003490025],((RS_GCF_002117975.1_protein.faa_NZ_BDQG01000001.1_2752@PF00015_full_PFAM.183.379:0.0301781[&&NHX:Type=GTDB:gtdb_class=c__Desulfuromonadia:gtdb_domain=d__Bacteria:gtdb_family=f__Geobacteraceae:gtdb_genus=g__Geomonas:gtdb_order=o__Geobacterales:gtdb_phylum=p__Desulfobacterota:gtdb_species=s__Geomonas pelophila:heptad=MCP-40H:species=d__Bacteria_p__Desulfobacterota_c__Desulfuromonadia_o__Geobacterales_f__Geobacteraceae_g__Geomonas_s__Geomonas pelophila],(RS_GCF_000023645.1_protein.faa_NC_012918.1_240@PF00015_full_PFAM.181.380:0.0178376[&&NHX:Type=GTDB:gtdb_class=c__Desulfuromonadia:gtdb_domain=d__Bacteria:gtdb_family=f__Geobacteraceae:gtdb_genus=g__Geomonas:gtdb_order=o__Geobacterales:gtdb_phylum=p__Desulfobacterota:gtdb_species=s__Geomonas sp000023645:heptad=MCP-40H:species=d__Bacteria_p__Desulfobacterota_c__Desulfuromonadia_o__Geobacterales_f__Geobacteraceae_g__Geomonas_s__Geomonas sp000023645],(RS_GCF_000020725.1_protein.faa_NC_011146.1_256@PF00015_full_PFAM.181.383:0.00697133[&&NHX:Type=GTDB:gtdb_class=c__Desulfuromonadia:gtdb_domain=d__Bacteria:gtdb_family=f__Geobacteraceae:gtdb_genus=g__Geomonas:gtdb_order=o__Geobacterales:gtdb_phylum=p__Desulfobacterota:gtdb_species=s__Geomonas bemidjiensis:heptad=MCP-40H:species=d__Bacteria_p__Desulfobacterota_c__Desulfuromonadia_o__Geobacterales_f__Geobacteraceae_g__Geomonas_s__Geomonas bemidjiensis],RS_GCF_000426865.1_protein.faa_NZ_AUGE01000031.1_2@PF00015_full_PFAM.181.384:0.00698701[&&NHX:Type=GTDB:gtdb_class=c__Desulfuromonadia:gtdb_domain=d__Bacteria:gtdb_family=f__Geobacteraceae:gtdb_genus=g__Geomonas:gtdb_order=o__Geobacterales:gtdb_phylum=p__Desulfobacterota:gtdb_species=s__Geomonas bremensis:heptad=MCP-40H:species=d__Bacteria_p__Desulfobacterota_c__Desulfuromonadia_o__Geobacterales_f__Geobacteraceae_g__Geomonas_s__Geomonas bremensis])0.832:0.00792355[&&NHX:Sample_counter=:Type_counter=GTDB--2:capture_class_counter=:capture_domain_counter=:capture_family_counter=:capture_genus_counter=:capture_order_counter=:capture_phylum_counter=:capture_species_counter=:evoltype=D:gtdb_class_counter=c__Desulfuromonadia--2:gtdb_domain_counter=d__Bacteria--2:gtdb_family_counter=f__Geobacteraceae--2:gtdb_genus_counter=g__Geomonas--2:gtdb_order_counter=o__Geobacterales--2:gtdb_phylum_counter=p__Desulfobacterota--2:gtdb_species_counter=s__Geomonas bemidjiensis--1||s__Geomonas bremensis--1:heptad_counter=MCP-40H--2:lbd_counter=:lca=d__Bacteria:lca_tree=g__Geomonas:name=N365843:ref_name_counter=])0.897:0.0232824[&&NHX:Sample_counter=:Type_counter=GTDB--3:capture_class_counter=:capture_domain_counter=:capture_family_counter=:capture_genus_counter=:capture_order_counter=:capture_phylum_counter=:capture_species_counter=:evoltype=D:gtdb_class_counter=c__Desulfuromonadia--3:gtdb_domain_counter=d__Bacteria--3:gtdb_family_counter=f__Geobacteraceae--3:gtdb_genus_counter=g__Geomonas--3:gtdb_order_counter=o__Geobacterales--3:gtdb_phylum_counter=p__Desulfobacterota--3:gtdb_species_counter=s__Geomonas bemidjiensis--1||s__Geomonas bremensis--1||s__Geomonas sp000023645--1:heptad_counter=MCP-40H--3:lbd_counter=:lca=d__Bacteria:lca_tree=g__Geomonas:name=N365844:ref_name_counter=])0.946:0.0298999[&&NHX:Sample_counter=:Type_counter=GTDB--4:capture_class_counter=:capture_domain_counter=:capture_family_counter=:capture_genus_counter=:capture_order_counter=:capture_phylum_counter=:capture_species_counter=:evoltype=D:gtdb_class_counter=c__Desulfuromonadia--4:gtdb_domain_counter=d__Bacteria--4:gtdb_family_counter=f__Geobacteraceae--4:gtdb_genus_counter=g__Geomonas--4:gtdb_order_counter=o__Geobacterales--4:gtdb_phylum_counter=p__Desulfobacterota--4:gtdb_species_counter=s__Geomonas bemidjiensis--1||s__Geomonas bremensis--1||s__Geomonas pelophila--1||s__Geomonas sp000023645--1:heptad_counter=MCP-40H--4:lbd_counter=:lca=d__Bacteria:lca_tree=g__Geomonas:name=N365845:ref_name_counter=],((RS_GCF_004917065.1_protein.faa_NZ_SSYA01000001.1_756@PF00015_full_PFAM.181.352:5e-09[&&NHX:Type=GTDB:gtdb_class=c__Desulfuromonadia:gtdb_domain=d__Bacteria:gtdb_family=f__Geobacteraceae:gtdb_genus=g__Geomonas:gtdb_order=o__Geobacterales:gtdb_phylum=p__Desulfobacterota:gtdb_species=s__Geomonas ferrireducens:heptad=MCP-40H:species=d__Bacteria_p__Desulfobacterota_c__Desulfuromonadia_o__Geobacterales_f__Geobacteraceae_g__Geomonas_s__Geomonas ferrireducens],(RS_GCF_004917075.1_protein.faa_NZ_SSYB01000004.1_920@PF00015_full_PFAM.181.352:0.00431504[&&NHX:Type=GTDB:gtdb_class=c__Desulfuromonadia:gtdb_domain=d__Bacteria:gtdb_family=f__Geobacteraceae:gtdb_genus=g__Geomonas:gtdb_order=o__Geobacterales:gtdb_phylum=p__Desulfobacterota:gtdb_species=s__Geomonas edaphica:heptad=MCP-40H:species=d__Bacteria_p__Desulfobacterota_c__Desulfuromonadia_o__Geobacterales_f__Geobacteraceae_g__Geomonas_s__Geomonas edaphica],RS_GCF_004117875.1_protein.faa_NZ_RAHW01000001.1_908@PF00015_full_PFAM.181.379:5e-09[&&NHX:Type=GTDB:gtdb_class=c__Desulfuromonadia:gtdb_domain=d__Bacteria:gtdb_family=f__Geobacteraceae:gtdb_genus=g__Geomonas:gtdb_order=o__Geobacterales:gtdb_phylum=p__Desulfobacterota:gtdb_species=s__Geomonas oryzae:heptad=MCP-40H:species=d__Bacteria_p__Desulfobacterota_c__Desulfuromonadia_o__Geobacterales_f__Geobacteraceae_g__Geomonas_s__Geomonas oryzae])0:5e-09[&&NHX:Sample_counter=:Type_counter=GTDB--2:capture_class_counter=:capture_domain_counter=:capture_family_counter=:capture_genus_counter=:capture_order_counter=:capture_phylum_counter=:capture_species_counter=:evoltype=D:gtdb_class_counter=c__Desulfuromonadia--2:gtdb_domain_counter=d__Bacteria--2:gtdb_family_counter=f__Geobacteraceae--2:gtdb_genus_counter=g__Geomonas--2:gtdb_order_counter=o__Geobacterales--2:gtdb_phylum_counter=p__Desulfobacterota--2:gtdb_species_counter=s__Geomonas edaphica--1||s__Geomonas oryzae--1:heptad_counter=MCP-40H--2:lbd_counter=:lca=d__Bacteria:lca_tree=g__Geomonas:name=N365849:ref_name_counter=])1:0.0809323[&&NHX:Sample_counter=:Type_counter=GTDB--3:capture_class_counter=:capture_domain_counter=:capture_family_counter=:capture_genus_counter=:capture_order_counter=:capture_phylum_counter=:capture_species_counter=:evoltype=D:gtdb_class_counter=c__Desulfuromonadia--3:gtdb_domain_counter=d__Bacteria--3:gtdb_family_counter=f__Geobacteraceae--3:gtdb_genus_counter=g__Geomonas--3:gtdb_order_counter=o__Geobacterales--3:gtdb_phylum_counter=p__Desulfobacterota--3:gtdb_species_counter=s__Geomonas edaphica--1||s__Geomonas ferrireducens--1||s__Geomonas oryzae--1:heptad_counter=MCP-40H--3:lbd_counter=:lca=d__Bacteria:lca_tree=g__Geomonas:name=N365850:ref_name_counter=],(RS_GCF_000175115.2_protein.faa_NC_014973.1_282@PF00015_full_PFAM.193.374:0.0453969[&&NHX:Type=GTDB:gtdb_class=c__Desulfuromonadia:gtdb_domain=d__Bacteria:gtdb_family=f__Geobacteraceae:gtdb_genus=g__Geomonas:gtdb_order=o__Geobacterales:gtdb_phylum=p__Desulfobacterota:gtdb_species=s__Geomonas sp000175115:heptad=MCP-40H:species=d__Bacteria_p__Desulfobacterota_c__Desulfuromonadia_o__Geobacterales_f__Geobacteraceae_g__Geomonas_s__Geomonas sp000175115],(RS_GCF_014193585.1_protein.faa_NZ_BLXY01000001.1_494@PF00015_full_PFAM.184.379:0.0670857[&&NHX:Type=GTDB:gtdb_class=c__Desulfuromonadia:gtdb_domain=d__Bacteria:gtdb_family=f__Geobacteraceae:gtdb_genus=g__Geomonas:gtdb_order=o__Geobacterales:gtdb_phylum=p__Desulfobacterota:gtdb_species=s__Geomonas paludis:heptad=MCP-40H:species=d__Bacteria_p__Desulfobacterota_c__Desulfuromonadia_o__Geobacterales_f__Geobacteraceae_g__Geomonas_s__Geomonas paludis],(RS_GCF_018919395.1_protein.faa_NZ_JAHLME010000001.1_800@PF00015_full_PFAM.186.382:0.0306465[&&NHX:Type=GTDB:gtdb_class=c__Desulfuromonadia:gtdb_domain=d__Bacteria:gtdb_family=f__Geobacteraceae:gtdb_genus=g__Geomonas:gtdb_order=o__Geobacterales:gtdb_phylum=p__Desulfobacterota:gtdb_species=s__Geomonas sp018919395:heptad=MCP-40H:species=d__Bacteria_p__Desulfobacterota_c__Desulfuromonadia_o__Geobacterales_f__Geobacteraceae_g__Geomonas_s__Geomonas sp018919395],(RS_GCF_016458305.1_protein.faa_NZ_JAEMHL010000001.1_349@PF00015_full_PFAM.184.382:0.00816154[&&NHX:Type=GTDB:gtdb_class=c__Desulfuromonadia:gtdb_domain=d__Bacteria:gtdb_family=f__Geobacteraceae:gtdb_genus=g__Geomonas:gtdb_order=o__Geobacterales:gtdb_phylum=p__Desulfobacterota:gtdb_species=s__Geomonas anaerohicana:heptad=MCP-40H:species=d__Bacteria_p__Desulfobacterota_c__Desulfuromonadia_o__Geobacterales_f__Geobacteraceae_g__Geomonas_s__Geomonas anaerohicana],(RS_GCF_016458235.1_protein.faa_NZ_JAEMHK010000015.1_70@PF00015_full_PFAM.185.383:0.0208351[&&NHX:Type=GTDB:gtdb_class=c__Desulfuromonadia:gtdb_domain=d__Bacteria:gtdb_family=f__Geobacteraceae:gtdb_genus=g__Geomonas:gtdb_order=o__Geobacterales:gtdb_phylum=p__Desulfobacterota:gtdb_species=s__Geomonas propionica:heptad=MCP-40H:species=d__Bacteria_p__Desulfobacterota_c__Desulfuromonadia_o__Geobacterales_f__Geobacteraceae_g__Geomonas_s__Geomonas propionica],(RS_GCF_018986935.1_protein.faa_NZ_CP076724.1_4002@PF00015_full_PFAM.185.386:5e-09[&&NHX:Type=GTDB:gtdb_class=c__Desulfuromonadia:gtdb_domain=d__Bacteria:gtdb_family=f__Geobacteraceae:gtdb_genus=g__Geomonas:gtdb_order=o__Geobacterales:gtdb_phylum=p__Desulfobacterota:gtdb_species=s__Geomonas sp018986935:heptad=MCP-40H:species=d__Bacteria_p__Desulfobacterota_c__Desulfuromonadia_o__Geobacterales_f__Geobacteraceae_g__Geomonas_s__Geomonas sp018986935],(RS_GCF_018986915.1_protein.faa_NZ_CP076723.1_3469@PF00015_full_PFAM.184.385:0.017768[&&NHX:Type=GTDB:gtdb_class=c__Desulfuromonadia:gtdb_domain=d__Bacteria:gtdb_family=f__Geobacteraceae:gtdb_genus=g__Geomonas:gtdb_order=o__Geobacterales:gtdb_phylum=p__Desulfobacterota:gtdb_species=s__Geomonas sp018986915:heptad=MCP-40H:species=d__Bacteria_p__Desulfobacterota_c__Desulfuromonadia_o__Geobacterales_f__Geobacteraceae_g__Geomonas_s__Geomonas sp018986915],RS_GCF_019203205.1_protein.faa_NZ_CP078096.1_2760@PF00015_full_PFAM.184.386:5e-09[&&NHX:Type=GTDB:gtdb_class=c__Desulfuromonadia:gtdb_domain=d__Bacteria:gtdb_family=f__Geobacteraceae:gtdb_genus=g__Geomonas:gtdb_order=o__Geobacterales:gtdb_phylum=p__Desulfobacterota:gtdb_species=s__Geomonas sp019203205:heptad=MCP-40H:species=d__Bacteria_p__Desulfobacterota_c__Desulfuromonadia_o__Geobacterales_f__Geobacteraceae_g__Geomonas_s__Geomonas sp019203205])0:6e-09[&&NHX:Sample_counter=:Type_counter=GTDB--2:capture_class_counter=:capture_domain_counter=:capture_family_counter=:capture_genus_counter=:capture_order_counter=:capture_phylum_counter=:capture_species_counter=:evoltype=D:gtdb_class_counter=c__Desulfuromonadia--2:gtdb_domain_counter=d__Bacteria--2:gtdb_family_counter=f__Geobacteraceae--2:gtdb_genus_counter=g__Geomonas--2:gtdb_order_counter=o__Geobacterales--2:gtdb_phylum_counter=p__Desulfobacterota--2:gtdb_species_counter=s__Geomonas sp018986915--1||s__Geomonas sp019203205--1:heptad_counter=MCP-40H--2:lbd_counter=:lca=d__Bacteria:lca_tree=g__Geomonas:name=N365859:ref_name_counter=])0.786:0.00559091[&&NHX:Sample_counter=:Type_counter=GTDB--3:capture_class_counter=:capture_domain_counter=:capture_family_counter=:capture_genus_counter=:capture_order_counter=:capture_phylum_counter=:capture_species_counter=:evoltype=D:gtdb_class_counter=c__Desulfuromonadia--3:gtdb_domain_counter=d__Bacteria--3:gtdb_family_counter=f__Geobacteraceae--3:gtdb_genus_counter=g__Geomonas--3:gtdb_order_counter=o__Geobacterales--3:gtdb_phylum_counter=p__Desulfobacterota--3:gtdb_species_counter=s__Geomonas sp018986915--1||s__Geomonas sp018986935--1||s__Geomonas sp019203205--1:heptad_counter=MCP-40H--3:lbd_counter=:lca=d__Bacteria:lca_tree=g__Geomonas:name=N365860:ref_name_counter=])0.857:0.00907731[&&NHX:Sample_counter=:Type_counter=GTDB--4:capture_class_counter=:capture_domain_counter=:capture_family_counter=:capture_genus_counter=:capture_order_counter=:capture_phylum_counter=:capture_species_counter=:evoltype=D:gtdb_class_counter=c__Desulfuromonadia--4:gtdb_domain_counter=d__Bacteria--4:gtdb_family_counter=f__Geobacteraceae--4:gtdb_genus_counter=g__Geomonas--4:gtdb_order_counter=o__Geobacterales--4:gtdb_phylum_counter=p__Desulfobacterota--4:gtdb_species_counter=s__Geomonas propionica--1||s__Geomonas sp018986915--1||s__Geomonas sp018986935--1||s__Geomonas sp019203205--1:heptad_counter=MCP-40H--4:lbd_counter=:lca=d__Bacteria:lca_tree=g__Geomonas:name=N365861:ref_name_counter=])0.906:0.0138511[&&NHX:Sample_counter=:Type_counter=GTDB--5:capture_class_counter=:capture_domain_counter=:capture_family_counter=:capture_genus_counter=:capture_order_counter=:capture_phylum_counter=:capture_species_counter=:evoltype=D:gtdb_class_counter=c__Desulfuromonadia--5:gtdb_domain_counter=d__Bacteria--5:gtdb_family_counter=f__Geobacteraceae--5:gtdb_genus_counter=g__Geomonas--5:gtdb_order_counter=o__Geobacterales--5:gtdb_phylum_counter=p__Desulfobacterota--5:gtdb_species_counter=s__Geomonas anaerohicana--1||s__Geomonas propionica--1||s__Geomonas sp018986915--1||s__Geomonas sp018986935--1||s__Geomonas sp019203205--1:heptad_counter=MCP-40H--5:lbd_counter=:lca=d__Bacteria:lca_tree=g__Geomonas:name=N365862:ref_name_counter=])0.223:0.00488045[&&NHX:Sample_counter=:Type_counter=GTDB--6:capture_class_counter=:capture_domain_counter=:capture_family_counter=:capture_genus_counter=:capture_order_counter=:capture_phylum_counter=:capture_species_counter=:evoltype=D:gtdb_class_counter=c__Desulfuromonadia--6:gtdb_domain_counter=d__Bacteria--6:gtdb_family_counter=f__Geobacteraceae--6:gtdb_genus_counter=g__Geomonas--6:gtdb_order_counter=o__Geobacterales--6:gtdb_phylum_counter=p__Desulfobacterota--6:gtdb_species_counter=s__Geomonas anaerohicana--1||s__Geomonas propionica--1||s__Geomonas sp018919395--1||s__Geomonas sp018986915--1||s__Geomonas sp018986935--1||s__Geomonas sp019203205--1:heptad_counter=MCP-40H--6:lbd_counter=:lca=d__Bacteria:lca_tree=g__Geomonas:name=N365863:ref_name_counter=])0.315:0.0120153[&&NHX:Sample_counter=:Type_counter=GTDB--7:capture_class_counter=:capture_domain_counter=:capture_family_counter=:capture_genus_counter=:capture_order_counter=:capture_phylum_counter=:capture_species_counter=:evoltype=D:gtdb_class_counter=c__Desulfuromonadia--7:gtdb_domain_counter=d__Bacteria--7:gtdb_family_counter=f__Geobacteraceae--7:gtdb_genus_counter=g__Geomonas--7:gtdb_order_counter=o__Geobacterales--7:gtdb_phylum_counter=p__Desulfobacterota--7:gtdb_species_counter=s__Geomonas anaerohicana--1||s__Geomonas paludis--1||s__Geomonas propionica--1||s__Geomonas sp018919395--1||s__Geomonas sp018986915--1||s__Geomonas sp018986935--1||s__Geomonas sp019203205--1:heptad_counter=MCP-40H--7:lbd_counter=:lca=d__Bacteria:lca_tree=g__Geomonas:name=N365864:ref_name_counter=])0.822:0.0149563[&&NHX:Sample_counter=:Type_counter=GTDB--8:capture_class_counter=:capture_domain_counter=:capture_family_counter=:capture_genus_counter=:capture_order_counter=:capture_phylum_counter=:capture_species_counter=:evoltype=D:gtdb_class_counter=c__Desulfuromonadia--8:gtdb_domain_counter=d__Bacteria--8:gtdb_family_counter=f__Geobacteraceae--8:gtdb_genus_counter=g__Geomonas--8:gtdb_order_counter=o__Geobacterales--8:gtdb_phylum_counter=p__Desulfobacterota--8:gtdb_species_counter=s__Geomonas anaerohicana--1||s__Geomonas paludis--1||s__Geomonas propionica--1||s__Geomonas sp000175115--1||s__Geomonas sp018919395--1||s__Geomonas sp018986915--1||s__Geomonas sp018986935--1||s__Geomonas sp019203205--1:heptad_counter=MCP-40H--8:lbd_counter=:lca=d__Bacteria:lca_tree=g__Geomonas:name=N365865:ref_name_counter=])0.921:0.0245632[&&NHX:Sample_counter=:Type_counter=GTDB--11:capture_class_counter=:capture_domain_counter=:capture_family_counter=:capture_genus_counter=:capture_order_counter=:capture_phylum_counter=:capture_species_counter=:evoltype=D:gtdb_class_counter=c__Desulfuromonadia--11:gtdb_domain_counter=d__Bacteria--11:gtdb_family_counter=f__Geobacteraceae--11:gtdb_genus_counter=g__Geomonas--11:gtdb_order_counter=o__Geobacterales--11:gtdb_phylum_counter=p__Desulfobacterota--11:gtdb_species_counter=s__Geomonas anaerohicana--1||s__Geomonas edaphica--1||s__Geomonas ferrireducens--1||s__Geomonas oryzae--1||s__Geomonas paludis--1||s__Geomonas propionica--1||s__Geomonas sp000175115--1||s__Geomonas sp018919395--1||s__Geomonas sp018986915--1||s__Geomonas sp018986935--1||s__Geomonas sp019203205--1:heptad_counter=MCP-40H--11:lbd_counter=:lca=d__Bacteria:lca_tree=g__Geomonas:name=N365866:ref_name_counter=])0.993:0.063722[&&NHX:Sample_counter=:Type_counter=GTDB--15:capture_class_counter=:capture_domain_counter=:capture_family_counter=:capture_genus_counter=:capture_order_counter=:capture_phylum_counter=:capture_species_counter=:evoltype=D:gtdb_class_counter=c__Desulfuromonadia--15:gtdb_domain_counter=d__Bacteria--15:gtdb_family_counter=f__Geobacteraceae--15:gtdb_genus_counter=g__Geomonas--15:gtdb_order_counter=o__Geobacterales--15:gtdb_phylum_counter=p__Desulfobacterota--15:gtdb_species_counter=s__Geomonas anaerohicana--1||s__Geomonas bemidjiensis--1||s__Geomonas bremensis--1||s__Geomonas edaphica--1||s__Geomonas ferrireducens--1||s__Geomonas oryzae--1||s__Geomonas paludis--1||s__Geomonas pelophila--1||s__Geomonas propionica--1||s__Geomonas sp000023645--1||s__Geomonas sp000175115--1||s__Geomonas sp018919395--1||s__Geomonas sp018986915--1||s__Geomonas sp018986935--1||s__Geomonas sp019203205--1:heptad_counter=MCP-40H--15:lbd_counter=:lca=d__Bacteria:lca_tree=g__Geomonas:name=N365867:ref_name_counter=])0.614:0.0126653[&&NHX:Sample_counter=:Type_counter=GTDB--16:capture_class_counter=:capture_domain_counter=:capture_family_counter=:capture_genus_counter=:capture_order_counter=:capture_phylum_counter=:capture_species_counter=:evoltype=D:gtdb_class_counter=c__Desulfuromonadia--16:gtdb_domain_counter=d__Bacteria--16:gtdb_family_counter=f__Geobacteraceae--16:gtdb_genus_counter=g__Geomonas--16:gtdb_order_counter=o__Geobacterales--16:gtdb_phylum_counter=p__Desulfobacterota--16:gtdb_species_counter=s__Geomonas anaerohicana--1||s__Geomonas bemidjiensis--1||s__Geomonas bremensis--1||s__Geomonas edaphica--1||s__Geomonas ferrireducens--1||s__Geomonas oryzae--1||s__Geomonas paludis--1||s__Geomonas pelophila--1||s__Geomonas propionica--1||s__Geomonas sp000023645--1||s__Geomonas sp000175115--1||s__Geomonas sp003490025--1||s__Geomonas sp018919395--1||s__Geomonas sp018986915--1||s__Geomonas sp018986935--1||s__Geomonas sp019203205--1:heptad_counter=MCP-40H--16:lbd_counter=:lca=d__Bacteria:lca_tree=g__Geomonas:name=N365868:ref_name_counter=])0.916:0.0259534[&&NHX:Sample_counter=:Type_counter=GTDB--18:capture_class_counter=:capture_domain_counter=:capture_family_counter=:capture_genus_counter=:capture_order_counter=:capture_phylum_counter=:capture_species_counter=:evoltype=D:gtdb_class_counter=c__Desulfuromonadia--18:gtdb_domain_counter=d__Bacteria--18:gtdb_family_counter=f__Geobacteraceae--18:gtdb_genus_counter=g__Geomonas--18:gtdb_order_counter=o__Geobacterales--18:gtdb_phylum_counter=p__Desulfobacterota--18:gtdb_species_counter=s__Geomonas anaerohicana--1||s__Geomonas bemidjiensis--1||s__Geomonas bremensis--1||s__Geomonas edaphica--1||s__Geomonas ferrireducens--1||s__Geomonas oryzae--1||s__Geomonas paludis--1||s__Geomonas pelophila--1||s__Geomonas propionica--1||s__Geomonas sp000023645--1||s__Geomonas sp000175115--1||s__Geomonas sp003490025--1||s__Geomonas sp003499925--1||s__Geomonas sp018919395--1||s__Geomonas sp018986915--1||s__Geomonas sp018986935--1||s__Geomonas sp019203205--1||s__Geomonas sp903925075--1:heptad_counter=MCP-40H--18:lbd_counter=:lca=d__Bacteria:lca_tree=g__Geomonas:name=N365869:ref_name_counter=])0.864:0.0202145[&&NHX:Sample_counter=:Type_counter=GTDB--20:capture_class_counter=:capture_domain_counter=:capture_family_counter=:capture_genus_counter=:capture_order_counter=:capture_phylum_counter=:capture_species_counter=:evoltype=D:gtdb_class_counter=c__Desulfuromonadia--20:gtdb_domain_counter=d__Bacteria--20:gtdb_family_counter=f__Geobacteraceae--20:gtdb_genus_counter=g__Geomonas--20:gtdb_order_counter=o__Geobacterales--20:gtdb_phylum_counter=p__Desulfobacterota--20:gtdb_species_counter=s__Geomonas anaerohicana--1||s__Geomonas bemidjiensis--1||s__Geomonas bremensis--1||s__Geomonas edaphica--1||s__Geomonas ferrireducens--1||s__Geomonas limicola--1||s__Geomonas oryzae--1||s__Geomonas paludis--1||s__Geomonas pelophila--1||s__Geomonas propionica--1||s__Geomonas silvestris--1||s__Geomonas sp000023645--1||s__Geomonas sp000175115--1||s__Geomonas sp003490025--1||s__Geomonas sp003499925--1||s__Geomonas sp018919395--1||s__Geomonas sp018986915--1||s__Geomonas sp018986935--1||s__Geomonas sp019203205--1||s__Geomonas sp903925075--1:heptad_counter=MCP-40H--20:lbd_counter=:lca=d__Bacteria:lca_tree=g__Geomonas:name=N365870:ref_name_counter=])0.965:0.0478414[&&NHX:Sample_counter=:Type_counter=GTDB--21:capture_class_counter=:capture_domain_counter=:capture_family_counter=:capture_genus_counter=:capture_order_counter=:capture_phylum_counter=:capture_species_counter=:evoltype=D:gtdb_class_counter=c__Desulfuromonadia--21:gtdb_domain_counter=d__Bacteria--21:gtdb_family_counter=f__Geobacteraceae--21:gtdb_genus_counter=g__Geomesophilobacter--1||g__Geomonas--20:gtdb_order_counter=o__Geobacterales--21:gtdb_phylum_counter=p__Desulfobacterota--21:gtdb_species_counter=s__Geomesophilobacter sediminis--1||s__Geomonas anaerohicana--1||s__Geomonas bemidjiensis--1||s__Geomonas bremensis--1||s__Geomonas edaphica--1||s__Geomonas ferrireducens--1||s__Geomonas limicola--1||s__Geomonas oryzae--1||s__Geomonas paludis--1||s__Geomonas pelophila--1||s__Geomonas propionica--1||s__Geomonas silvestris--1||s__Geomonas sp000023645--1||s__Geomonas sp000175115--1||s__Geomonas sp003490025--1||s__Geomonas sp003499925--1||s__Geomonas sp018919395--1||s__Geomonas sp018986915--1||s__Geomonas sp018986935--1||s__Geomonas sp019203205--1||s__Geomonas sp903925075--1:heptad_counter=MCP-40H--21:lbd_counter=:lca=d__Bacteria:lca_tree=g__Geomonas:name=N365871:ref_name_counter=],(RS_GCF_014193675.1_protein.faa_NZ_BLXZ01000003.1_239@PF00015_full_PFAM.167.382:5e-09[&&NHX:Type=GTDB:gtdb_class=c__Desulfuromonadia:gtdb_domain=d__Bacteria:gtdb_family=f__Geobacteraceae:gtdb_genus=g__Geomonas:gtdb_order=o__Geobacterales:gtdb_phylum=p__Desulfobacterota:gtdb_species=s__Geomonas limicola:heptad=MCP-40H:species=d__Bacteria_p__Desulfobacterota_c__Desulfuromonadia_o__Geobacterales_f__Geobacteraceae_g__Geomonas_s__Geomonas limicola],RS_GCF_014193515.1_protein.faa_NZ_BLXX01000012.1_182@PF00015_full_PFAM.197.382:0.0209159[&&NHX:Type=GTDB:gtdb_class=c__Desulfuromonadia:gtdb_domain=d__Bacteria:gtdb_family=f__Geobacteraceae:gtdb_genus=g__Geomonas:gtdb_order=o__Geobacterales:gtdb_phylum=p__Desulfobacterota:gtdb_species=s__Geomonas silvestris:heptad=MCP-40H:species=d__Bacteria_p__Desulfobacterota_c__Desulfuromonadia_o__Geobacterales_f__Geobacteraceae_g__Geomonas_s__Geomonas silvestris])1:0.176772[&&NHX:Sample_counter=:Type_counter=GTDB--2:capture_class_counter=:capture_domain_counter=:capture_family_counter=:capture_genus_counter=:capture_order_counter=:capture_phylum_counter=:capture_species_counter=:evoltype=D:gtdb_class_counter=c__Desulfuromonadia--2:gtdb_domain_counter=d__Bacteria--2:gtdb_family_counter=f__Geobacteraceae--2:gtdb_genus_counter=g__Geomonas--2:gtdb_order_counter=o__Geobacterales--2:gtdb_phylum_counter=p__Desulfobacterota--2:gtdb_species_counter=s__Geomonas limicola--1||s__Geomonas silvestris--1:heptad_counter=MCP-40H--2:lbd_counter=:lca=d__Bacteria:lca_tree=g__Geomonas:name=N365874:ref_name_counter=])0.908:0.0355412[&&NHX:Sample_counter=:Type_counter=GTDB--23:capture_class_counter=:capture_domain_counter=:capture_family_counter=:capture_genus_counter=:capture_order_counter=:capture_phylum_counter=:capture_species_counter=:evoltype=D:gtdb_class_counter=c__Desulfuromonadia--23:gtdb_domain_counter=d__Bacteria--23:gtdb_family_counter=f__Geobacteraceae--23:gtdb_genus_counter=g__Geomesophilobacter--1||g__Geomonas--22:gtdb_order_counter=o__Geobacterales--23:gtdb_phylum_counter=p__Desulfobacterota--23:gtdb_species_counter=s__Geomesophilobacter sediminis--1||s__Geomonas anaerohicana--1||s__Geomonas bemidjiensis--1||s__Geomonas bremensis--1||s__Geomonas edaphica--1||s__Geomonas ferrireducens--1||s__Geomonas limicola--2||s__Geomonas oryzae--1||s__Geomonas paludis--1||s__Geomonas pelophila--1||s__Geomonas propionica--1||s__Geomonas silvestris--2||s__Geomonas sp000023645--1||s__Geomonas sp000175115--1||s__Geomonas sp003490025--1||s__Geomonas sp003499925--1||s__Geomonas sp018919395--1||s__Geomonas sp018986915--1||s__Geomonas sp018986935--1||s__Geomonas sp019203205--1||s__Geomonas sp903925075--1:heptad_counter=MCP-40H--23:lbd_counter=:lca=d__Bacteria:lca_tree=g__Geomonas:name=N365875:ref_name_counter=])0.673:0.0136459[&&NHX:Sample_counter=:Type_counter=GTDB--27:capture_class_counter=:capture_domain_counter=:capture_family_counter=:capture_genus_counter=:capture_order_counter=:capture_phylum_counter=:capture_species_counter=:evoltype=D:gtdb_class_counter=c__Desulfuromonadia--27:gtdb_domain_counter=d__Bacteria--27:gtdb_family_counter=f__Geobacteraceae--27:gtdb_genus_counter=g__Geobacter--2||g__Geomesophilobacter--1||g__Geomonas--22||g__Geotalea--2:gtdb_order_counter=o__Geobacterales--27:gtdb_phylum_counter=p__Desulfobacterota--27:gtdb_species_counter=s__Geobacter anodireducens--1||s__Geobacter sulfurreducens--1||s__Geomesophilobacter sediminis--1||s__Geomonas anaerohicana--1||s__Geomonas bemidjiensis--1||s__Geomonas bremensis--1||s__Geomonas edaphica--1||s__Geomonas ferrireducens--1||s__Geomonas limicola--2||s__Geomonas oryzae--1||s__Geomonas paludis--1||s__Geomonas pelophila--1||s__Geomonas propionica--1||s__Geomonas silvestris--2||s__Geomonas sp000023645--1||s__Geomonas sp000175115--1||s__Geomonas sp003490025--1||s__Geomonas sp003499925--1||s__Geomonas sp018919395--1||s__Geomonas sp018986915--1||s__Geomonas sp018986935--1||s__Geomonas sp019203205--1||s__Geomonas sp903925075--1||s__Geotalea daltonii--1||s__Geotalea toluenoxydans--1:heptad_counter=MCP-40H--27:lbd_counter=:lca=d__Bacteria:lca_tree=f__Geobacteraceae:name=N365876:ref_name_counter=])0.971:0.0521351[&&NHX:Sample_counter=:Type_counter=GTDB--30:capture_class_counter=:capture_domain_counter=:capture_family_counter=:capture_genus_counter=:capture_order_counter=:capture_phylum_counter=:capture_species_counter=:evoltype=D:gtdb_class_counter=c__Desulfuromonadia--30:gtdb_domain_counter=d__Bacteria--30:gtdb_family_counter=f__Geobacteraceae--27||f__Pseudopelobacteraceae--3:gtdb_genus_counter=g__Geobacter--2||g__Geomesophilobacter--1||g__Geomonas--22||g__Geotalea--2||g__JACPFJ01--2||g__JACRCG01--1:gtdb_order_counter=o__Geobacterales--30:gtdb_phylum_counter=p__Desulfobacterota--30:gtdb_species_counter=s__Geobacter anodireducens--1||s__Geobacter sulfurreducens--1||s__Geomesophilobacter sediminis--1||s__Geomonas anaerohicana--1||s__Geomonas bemidjiensis--1||s__Geomonas bremensis--1||s__Geomonas edaphica--1||s__Geomonas ferrireducens--1||s__Geomonas limicola--2||s__Geomonas oryzae--1||s__Geomonas paludis--1||s__Geomonas pelophila--1||s__Geomonas propionica--1||s__Geomonas silvestris--2||s__Geomonas sp000023645--1||s__Geomonas sp000175115--1||s__Geomonas sp003490025--1||s__Geomonas sp003499925--1||s__Geomonas sp018919395--1||s__Geomonas sp018986915--1||s__Geomonas sp018986935--1||s__Geomonas sp019203205--1||s__Geomonas sp903925075--1||s__Geotalea daltonii--1||s__Geotalea toluenoxydans--1||s__JACPFJ01 sp003574895--1||s__JACPFJ01 sp016182975--1||s__JACRCG01 sp903930585--1:heptad_counter=MCP-40H--30:lbd_counter=:lca=d__Bacteria:lca_tree=f__Geobacteraceae:name=N365877:ref_name_counter=],RS_GCF_018531195.1_protein.faa_NZ_JAHDYS010000007.1_9@PF00015_full_PFAM.198.373:0.0902242[&&NHX:Type=GTDB:gtdb_class=c__Desulfuromonadia:gtdb_domain=d__Bacteria:gtdb_family=f__Pseudopelobacteraceae:gtdb_genus=g__Pelotalea:gtdb_order=o__Geobacterales:gtdb_phylum=p__Desulfobacterota:gtdb_species=s__Pelotalea chapellei:heptad=MCP-40H:species=d__Bacteria_p__Desulfobacterota_c__Desulfuromonadia_o__Geobacterales_f__Pseudopelobacteraceae_g__Pelotalea_s__Pelotalea chapellei])0.337:0.0142439[&&NHX:Sample_counter=:Type_counter=GTDB--31:capture_class_counter=:capture_domain_counter=:capture_family_counter=:capture_genus_counter=:capture_order_counter=:capture_phylum_counter=:capture_species_counter=:evoltype=D:gtdb_class_counter=c__Desulfuromonadia--31:gtdb_domain_counter=d__Bacteria--31:gtdb_family_counter=f__Geobacteraceae--27||f__Pseudopelobacteraceae--4:gtdb_genus_counter=g__Geobacter--2||g__Geomesophilobacter--1||g__Geomonas--22||g__Geotalea--2||g__JACPFJ01--2||g__JACRCG01--1||g__Pelotalea--1:gtdb_order_counter=o__Geobacterales--31:gtdb_phylum_counter=p__Desulfobacterota--31:gtdb_species_counter=s__Geobacter anodireducens--1||s__Geobacter sulfurreducens--1||s__Geomesophilobacter sediminis--1||s__Geomonas anaerohicana--1||s__Geomonas bemidjiensis--1||s__Geomonas bremensis--1||s__Geomonas edaphica--1||s__Geomonas ferrireducens--1||s__Geomonas limicola--2||s__Geomonas oryzae--1||s__Geomonas paludis--1||s__Geomonas pelophila--1||s__Geomonas propionica--1||s__Geomonas silvestris--2||s__Geomonas sp000023645--1||s__Geomonas sp000175115--1||s__Geomonas sp003490025--1||s__Geomonas sp003499925--1||s__Geomonas sp018919395--1||s__Geomonas sp018986915--1||s__Geomonas sp018986935--1||s__Geomonas sp019203205--1||s__Geomonas sp903925075--1||s__Geotalea daltonii--1||s__Geotalea toluenoxydans--1||s__JACPFJ01 sp003574895--1||s__JACPFJ01 sp016182975--1||s__JACRCG01 sp903930585--1||s__Pelotalea chapellei--1:heptad_counter=MCP-40H--31:lbd_counter=:lca=d__Bacteria:lca_tree=o__Geobacterales:name=N365879:ref_name_counter=])0.989:0.0984233[&&NHX:Sample_counter=:Type_counter=GTDB--34:capture_class_counter=:capture_domain_counter=:capture_family_counter=:capture_genus_counter=:capture_order_counter=:capture_phylum_counter=:capture_species_counter=:evoltype=D:gtdb_class_counter=c__Desulfuromonadia--32||c__Gammaproteobacteria--2:gtdb_domain_counter=d__Bacteria--34:gtdb_family_counter=f__Geobacteraceae--27||f__Pseudopelobacteraceae--5||f__Rhodocyclaceae--2:gtdb_genus_counter=g__Geobacter--2||g__Geomesophilobacter--1||g__Geomonas--22||g__Geotalea--2||g__JACPFJ01--2||g__JACRCG01--1||g__Pelotalea--2||g__Propionivibrio--2:gtdb_order_counter=o__Burkholderiales--2||o__Geobacterales--32:gtdb_phylum_counter=p__Desulfobacterota--32||p__Proteobacteria--2:gtdb_species_counter=s__Geobacter anodireducens--1||s__Geobacter sulfurreducens--1||s__Geomesophilobacter sediminis--1||s__Geomonas anaerohicana--1||s__Geomonas bemidjiensis--1||s__Geomonas bremensis--1||s__Geomonas edaphica--1||s__Geomonas ferrireducens--1||s__Geomonas limicola--2||s__Geomonas oryzae--1||s__Geomonas paludis--1||s__Geomonas pelophila--1||s__Geomonas propionica--1||s__Geomonas silvestris--2||s__Geomonas sp000023645--1||s__Geomonas sp000175115--1||s__Geomonas sp003490025--1||s__Geomonas sp003499925--1||s__Geomonas sp018919395--1||s__Geomonas sp018986915--1||s__Geomonas sp018986935--1||s__Geomonas sp019203205--1||s__Geomonas sp903925075--1||s__Geotalea daltonii--1||s__Geotalea toluenoxydans--1||s__JACPFJ01 sp003574895--1||s__JACPFJ01 sp016182975--1||s__JACRCG01 sp903930585--1||s__Pelotalea chapellei--1||s__Pelotalea sp012556225--1||s__Propionivibrio dicarboxylicus--1||s__Propionivibrio sp903916205--1:heptad_counter=MCP-40H--34:lbd_counter=:lca=d__Bacteria:lca_tree=o__Geobacterales:name=N365880:ref_name_counter=],((((RS_GCF_008802365.1_protein.faa_NZ_VZQZ01000001.1_316@PF00015_full_PFAM.189.375:0[&&NHX:Type=GTDB:gtdb_class=c__Desulfuromonadia:gtdb_domain=d__Bacteria:gtdb_family=f__Pseudopelobacteraceae:gtdb_genus=g__Oryzomonas:gtdb_order=o__Geobacterales:gtdb_phylum=p__Desulfobacterota:gtdb_species=s__Oryzomonas japonica:heptad=MCP-40H:species=d__Bacteria_p__Desulfobacterota_c__Desulfuromonadia_o__Geobacterales_f__Pseudopelobacteraceae_g__Oryzomonas_s__Oryzomonas japonica],RS_GCF_008802355.1_protein.faa_NZ_VZRA01000001.1_932@PF00015_full_PFAM.189.375:0[&&NHX:Type=GTDB:gtdb_class=c__Desulfuromonadia:gtdb_domain=d__Bacteria:gtdb_family=f__Pseudopelobacteraceae:gtdb_genus=g__Oryzomonas:gtdb_order=o__Geobacterales:gtdb_phylum=p__Desulfobacterota:gtdb_species=s__Oryzomonas sagensis:heptad=MCP-40H:species=d__Bacteria_p__Desulfobacterota_c__Desulfuromonadia_o__Geobacterales_f__Pseudopelobacteraceae_g__Oryzomonas_s__Oryzomonas sagensis]):0.0174692[&&NHX:Sample_counter=:Type_counter=GTDB--2:capture_class_counter=:capture_domain_counter=:capture_family_counter=:capture_genus_counter=:capture_order_counter=:capture_phylum_counter=:capture_species_counter=:evoltype=D:gtdb_class_counter=c__Desulfuromonadia--2:gtdb_domain_counter=d__Bacteria--2:gtdb_family_counter=f__Pseudopelobacteraceae--2:gtdb_genus_counter=g__Oryzomonas--2:gtdb_order_counter=o__Geobacterales--2:gtdb_phylum_counter=p__Desulfobacterota--2:gtdb_species_counter=s__Oryzomonas japonica--1||s__Oryzomonas sagensis--1:heptad_counter=MCP-40H--2:lbd_counter=:lca=d__Bacteria:lca_tree=g__Oryzomonas:name=N365883:ref_name_counter=],RS_GCF_008330225.1_protein.faa_NZ_CP042466.1_3329@PF00015_full_PFAM.192.384:0.0128303[&&NHX:Type=GTDB:gtdb_class=c__Desulfuromonadia:gtdb_domain=d__Bacteria:gtdb_family=f__Pseudopelobacteraceae:gtdb_genus=g__Oryzomonas:gtdb_order=o__Geobacterales:gtdb_phylum=p__Desulfobacterota:gtdb_species=s__Oryzomonas sp008330225:heptad=MCP-40H:species=d__Bacteria_p__Desulfobacterota_c__Desulfuromonadia_o__Geobacterales_f__Pseudopelobacteraceae_g__Oryzomonas_s__Oryzomonas sp008330225])0.922:0.0456598[&&NHX:Sample_counter=:Type_counter=GTDB--3:capture_class_counter=:capture_domain_counter=:capture_family_counter=:capture_genus_counter=:capture_order_counter=:capture_phylum_counter=:capture_species_counter=:evoltype=D:gtdb_class_counter=c__Desulfuromonadia--3:gtdb_domain_counter=d__Bacteria--3:gtdb_family_counter=f__Pseudopelobacteraceae--3:gtdb_genus_counter=g__Oryzomonas--3:gtdb_order_counter=o__Geobacterales--3:gtdb_phylum_counter=p__Desulfobacterota--3:gtdb_species_counter=s__Oryzomonas japonica--1||s__Oryzomonas sagensis--1||s__Oryzomonas sp008330225--1:heptad_counter=MCP-40H--3:lbd_counter=:lca=d__Bacteria:lca_tree=g__Oryzomonas:name=N365885:ref_name_counter=],((RS_GCF_900167465.1_protein.faa_NZ_FUWR01000001.1_318@PF00015_full_PFAM.197.382:0.0316394[&&NHX:Type=GTDB:gtdb_class=c__Desulfuromonadia:gtdb_domain=d__Bacteria:gtdb_family=f__Pseudopelobacteraceae:gtdb_genus=g__Trichlorobacter:gtdb_order=o__Geobacterales:gtdb_phylum=p__Desulfobacterota:gtdb_species=s__Trichlorobacter thiogenes:heptad=MCP-40H:species=d__Bacteria_p__Desulfobacterota_c__Desulfuromonadia_o__Geobacterales_f__Pseudopelobacteraceae_g__Trichlorobacter_s__Trichlorobacter thiogenes],RS_GCF_000020385.1_protein.faa_NC_010814.1_3544@PF00015_full_PFAM.197.383:0.0194239[&&NHX:Type=GTDB:gtdb_class=c__Desulfuromonadia:gtdb_domain=d__Bacteria:gtdb_family=f__Pseudopelobacteraceae:gtdb_genus=g__Trichlorobacter:gtdb_order=o__Geobacterales:gtdb_phylum=p__Desulfobacterota:gtdb_species=s__Trichlorobacter lovleyi:heptad=MCP-40H:species=d__Bacteria_p__Desulfobacterota_c__Desulfuromonadia_o__Geobacterales_f__Pseudopelobacteraceae_g__Trichlorobacter_s__Trichlorobacter lovleyi])1:0.149646[&&NHX:Sample_counter=:Type_counter=GTDB--2:capture_class_counter=:capture_domain_counter=:capture_family_counter=:capture_genus_counter=:capture_order_counter=:capture_phylum_counter=:capture_species_counter=:evoltype=D:gtdb_class_counter=c__Desulfuromonadia--2:gtdb_domain_counter=d__Bacteria--2:gtdb_family_counter=f__Pseudopelobacteraceae--2:gtdb_genus_counter=g__Trichlorobacter--2:gtdb_order_counter=o__Geobacterales--2:gtdb_phylum_counter=p__Desulfobacterota--2:gtdb_species_counter=s__Trichlorobacter lovleyi--1||s__Trichlorobacter thiogenes--1:heptad_counter=MCP-40H--2:lbd_counter=:lca=d__Bacteria:lca_tree=g__Trichlorobacter:name=N365888:ref_name_counter=],(GB_GCA_002423105.1_protein.faa_DIUT01000058.1_28@PF00015_full_PFAM.194.382:0.13561[&&NHX:Type=GTDB:gtdb_class=c__Desulfuromonadia:gtdb_domain=d__Bacteria:gtdb_family=f__Pseudopelobacteraceae:gtdb_genus=g__Trichlorobacter:gtdb_order=o__Geobacterales:gtdb_phylum=p__Desulfobacterota:gtdb_species=s__Trichlorobacter sp002423105:heptad=MCP-40H:species=d__Bacteria_p__Desulfobacterota_c__Desulfuromonadia_o__Geobacterales_f__Pseudopelobacteraceae_g__Trichlorobacter_s__Trichlorobacter sp002423105],(GB_GCA_002419465.1_protein.faa_DIGE01000003.1_4@PF00015_full_PFAM.184.376:0.0158442[&&NHX:Type=GTDB:gtdb_class=c__Desulfuromonadia:gtdb_domain=d__Bacteria:gtdb_family=f__Pseudopelobacteraceae:gtdb_genus=g__Trichlorobacter:gtdb_order=o__Geobacterales:gtdb_phylum=p__Desulfobacterota:gtdb_species=s__Trichlorobacter sp002419465:heptad=MCP-40H:species=d__Bacteria_p__Desulfobacterota_c__Desulfuromonadia_o__Geobacterales_f__Pseudopelobacteraceae_g__Trichlorobacter_s__Trichlorobacter sp002419465],GB_GCA_002383415.1_protein.faa_DFYU01000159.1_23@PF00015_full_PFAM.185.376:0.0383602[&&NHX:Type=GTDB:gtdb_class=c__Desulfuromonadia:gtdb_domain=d__Bacteria:gtdb_family=f__Pseudopelobacteraceae:gtdb_genus=g__Trichlorobacter:gtdb_order=o__Geobacterales:gtdb_phylum=p__Desulfobacterota:gtdb_species=s__Trichlorobacter sp002383415:heptad=MCP-40H:species=d__Bacteria_p__Desulfobacterota_c__Desulfuromonadia_o__Geobacterales_f__Pseudopelobacteraceae_g__Trichlorobacter_s__Trichlorobacter sp002383415])0.996:0.13103[&&NHX:Sample_counter=:Type_counter=GTDB--2:capture_class_counter=:capture_domain_counter=:capture_family_counter=:capture_genus_counter=:capture_order_counter=:capture_phylum_counter=:capture_species_counter=:evoltype=D:gtdb_class_counter=c__Desulfuromonadia--2:gtdb_domain_counter=d__Bacteria--2:gtdb_family_counter=f__Pseudopelobacteraceae--2:gtdb_genus_counter=g__Trichlorobacter--2:gtdb_order_counter=o__Geobacterales--2:gtdb_phylum_counter=p__Desulfobacterota--2:gtdb_species_counter=s__Trichlorobacter sp002383415--1||s__Trichlorobacter sp002419465--1:heptad_counter=MCP-40H--2:lbd_counter=:lca=d__Bacteria:lca_tree=g__Trichlorobacter:name=N365892:ref_name_counter=])0.348:0.0219155[&&NHX:Sample_counter=:Type_counter=GTDB--3:capture_class_counter=:capture_domain_counter=:capture_family_counter=:capture_genus_counter=:capture_order_counter=:capture_phylum_counter=:capture_species_counter=:evoltype=D:gtdb_class_counter=c__Desulfuromonadia--3:gtdb_domain_counter=d__Bacteria--3:gtdb_family_counter=f__Pseudopelobacteraceae--3:gtdb_genus_counter=g__Trichlorobacter--3:gtdb_order_counter=o__Geobacterales--3:gtdb_phylum_counter=p__Desulfobacterota--3:gtdb_species_counter=s__Trichlorobacter sp002383415--1||s__Trichlorobacter sp002419465--1||s__Trichlorobacter sp002423105--1:heptad_counter=MCP-40H--3:lbd_counter=:lca=d__Bacteria:lca_tree=g__Trichlorobacter:name=N365893:ref_name_counter=])0.99:0.103349[&&NHX:Sample_counter=:Type_counter=GTDB--5:capture_class_counter=:capture_domain_counter=:capture_family_counter=:capture_genus_counter=:capture_order_counter=:capture_phylum_counter=:capture_species_counter=:evoltype=D:gtdb_class_counter=c__Desulfuromonadia--5:gtdb_domain_counter=d__Bacteria--5:gtdb_family_counter=f__Pseudopelobacteraceae--5:gtdb_genus_counter=g__Trichlorobacter--5:gtdb_order_counter=o__Geobacterales--5:gtdb_phylum_counter=p__Desulfobacterota--5:gtdb_species_counter=s__Trichlorobacter lovleyi--1||s__Trichlorobacter sp002383415--1||s__Trichlorobacter sp002419465--1||s__Trichlorobacter sp002423105--1||s__Trichlorobacter thiogenes--1:heptad_counter=MCP-40H--5:lbd_counter=:lca=d__Bacteria:lca_tree=g__Trichlorobacter:name=N365894:ref_name_counter=])0.867:0.0660976[&&NHX:Sample_counter=:Type_counter=GTDB--8:capture_class_counter=:capture_domain_counter=:capture_family_counter=:capture_genus_counter=:capture_order_counter=:capture_phylum_counter=:capture_species_counter=:evoltype=D:gtdb_class_counter=c__Desulfuromonadia--8:gtdb_domain_counter=d__Bacteria--8:gtdb_family_counter=f__Pseudopelobacteraceae--8:gtdb_genus_counter=g__Oryzomonas--3||g__Trichlorobacter--5:gtdb_order_counter=o__Geobacterales--8:gtdb_phylum_counter=p__Desulfobacterota--8:gtdb_species_counter=s__Oryzomonas japonica--1||s__Oryzomonas sagensis--1||s__Oryzomonas sp008330225--1||s__Trichlorobacter lovleyi--1||s__Trichlorobacter sp002383415--1||s__Trichlorobacter sp002419465--1||s__Trichlorobacter sp002423105--1||s__Trichlorobacter thiogenes--1:heptad_counter=MCP-40H--8:lbd_counter=:lca=d__Bacteria:lca_tree=f__Pseudopelobacteraceae:name=N365895:ref_name_counter=],GB_GCA_002298925.1_protein.faa_DBMM01000049.1_51@PF00015_full_PFAM.191.375:0.47608[&&NHX:Type=GTDB:gtdb_class=c__Desulfuromonadia:gtdb_domain=d__Bacteria:gtdb_family=f__Pseudopelobacteraceae:gtdb_genus=g__Pelotalea:gtdb_order=o__Geobacterales:gtdb_phylum=p__Desulfobacterota:gtdb_species=s__Pelotalea sp002298925:heptad=MCP-40H:species=d__Bacteria_p__Desulfobacterota_c__Desulfuromonadia_o__Geobacterales_f__Pseudopelobacteraceae_g__Pelotalea_s__Pelotalea sp002298925])0.947:0.108905[&&NHX:Sample_counter=:Type_counter=GTDB--9:capture_class_counter=:capture_domain_counter=:capture_family_counter=:capture_genus_counter=:capture_order_counter=:capture_phylum_counter=:capture_species_counter=:evoltype=D:gtdb_class_counter=c__Desulfuromonadia--9:gtdb_domain_counter=d__Bacteria--9:gtdb_family_counter=f__Pseudopelobacteraceae--9:gtdb_genus_counter=g__Oryzomonas--3||g__Pelotalea--1||g__Trichlorobacter--5:gtdb_order_counter=o__Geobacterales--9:gtdb_phylum_counter=p__Desulfobacterota--9:gtdb_species_counter=s__Oryzomonas japonica--1||s__Oryzomonas sagensis--1||s__Oryzomonas sp008330225--1||s__Pelotalea sp002298925--1||s__Trichlorobacter lovleyi--1||s__Trichlorobacter sp002383415--1||s__Trichlorobacter sp002419465--1||s__Trichlorobacter sp002423105--1||s__Trichlorobacter thiogenes--1:heptad_counter=MCP-40H--9:lbd_counter=:lca=d__Bacteria:lca_tree=f__Pseudopelobacteraceae:name=N365897:ref_name_counter=])0.947:0.0764351[&&NHX:Sample_counter=:Type_counter=GTDB--43:capture_class_counter=:capture_domain_counter=:capture_family_counter=:capture_genus_counter=:capture_order_counter=:capture_phylum_counter=:capture_species_counter=:evoltype=D:gtdb_class_counter=c__Desulfuromonadia--41||c__Gammaproteobacteria--2:gtdb_domain_counter=d__Bacteria--43:gtdb_family_counter=f__Geobacteraceae--27||f__Pseudopelobacteraceae--14||f__Rhodocyclaceae--2:gtdb_genus_counter=g__Geobacter--2||g__Geomesophilobacter--1||g__Geomonas--22||g__Geotalea--2||g__JACPFJ01--2||g__JACRCG01--1||g__Oryzomonas--3||g__Pelotalea--3||g__Propionivibrio--2||g__Trichlorobacter--5:gtdb_order_counter=o__Burkholderiales--2||o__Geobacterales--41:gtdb_phylum_counter=p__Desulfobacterota--41||p__Proteobacteria--2:gtdb_species_counter=s__Geobacter anodireducens--1||s__Geobacter sulfurreducens--1||s__Geomesophilobacter sediminis--1||s__Geomonas anaerohicana--1||s__Geomonas bemidjiensis--1||s__Geomonas bremensis--1||s__Geomonas edaphica--1||s__Geomonas ferrireducens--1||s__Geomonas limicola--2||s__Geomonas oryzae--1||s__Geomonas paludis--1||s__Geomonas pelophila--1||s__Geomonas propionica--1||s__Geomonas silvestris--2||s__Geomonas sp000023645--1||s__Geomonas sp000175115--1||s__Geomonas sp003490025--1||s__Geomonas sp003499925--1||s__Geomonas sp018919395--1||s__Geomonas sp018986915--1||s__Geomonas sp018986935--1||s__Geomonas sp019203205--1||s__Geomonas sp903925075--1||s__Geotalea daltonii--1||s__Geotalea toluenoxydans--1||s__JACPFJ01 sp003574895--1||s__JACPFJ01 sp016182975--1||s__JACRCG01 sp903930585--1||s__Oryzomonas japonica--1||s__Oryzomonas sagensis--1||s__Oryzomonas sp008330225--1||s__Pelotalea chapellei--1||s__Pelotalea sp002298925--1||s__Pelotalea sp012556225--1||s__Propionivibrio dicarboxylicus--1||s__Propionivibrio sp903916205--1||s__Trichlorobacter lovleyi--1||s__Trichlorobacter sp002383415--1||s__Trichlorobacter sp002419465--1||s__Trichlorobacter sp002423105--1||s__Trichlorobacter thiogenes--1:heptad_counter=MCP-40H--43:lbd_counter=:lca=d__Bacteria:lca_tree=o__Geobacterales:name=N365898:ref_name_counter=],GB_GCA_002382705.1_protein.faa_DFZL01000042.1_11@PF00015_full_PFAM.178.374:0.157594[&&NHX:Type=GTDB:gtdb_class=c__Desulfuromonadia:gtdb_domain=d__Bacteria:gtdb_family=f__Pseudopelobacteraceae:gtdb_genus=g__UBA4057:gtdb_order=o__Geobacterales:gtdb_phylum=p__Desulfobacterota:gtdb_species=s__UBA4057 sp002382705:heptad=MCP-40H:species=d__Bacteria_p__Desulfobacterota_c__Desulfuromonadia_o__Geobacterales_f__Pseudopelobacteraceae_g__UBA4057_s__UBA4057 sp002382705])0.518:0.0400871[&&NHX:Sample_counter=:Type_counter=GTDB--44:capture_class_counter=:capture_domain_counter=:capture_family_counter=:capture_genus_counter=:capture_order_counter=:capture_phylum_counter=:capture_species_counter=:evoltype=D:gtdb_class_counter=c__Desulfuromonadia--42||c__Gammaproteobacteria--2:gtdb_domain_counter=d__Bacteria--44:gtdb_family_counter=f__Geobacteraceae--27||f__Pseudopelobacteraceae--15||f__Rhodocyclaceae--2:gtdb_genus_counter=g__Geobacter--2||g__Geomesophilobacter--1||g__Geomonas--22||g__Geotalea--2||g__JACPFJ01--2||g__JACRCG01--1||g__Oryzomonas--3||g__Pelotalea--3||g__Propionivibrio--2||g__Trichlorobacter--5||g__UBA4057--1:gtdb_order_counter=o__Burkholderiales--2||o__Geobacterales--42:gtdb_phylum_counter=p__Desulfobacterota--42||p__Proteobacteria--2:gtdb_species_counter=s__Geobacter anodireducens--1||s__Geobacter sulfurreducens--1||s__Geomesophilobacter sediminis--1||s__Geomonas anaerohicana--1||s__Geomonas bemidjiensis--1||s__Geomonas bremensis--1||s__Geomonas edaphica--1||s__Geomonas ferrireducens--1||s__Geomonas limicola--2||s__Geomonas oryzae--1||s__Geomonas paludis--1||s__Geomonas pelophila--1||s__Geomonas propionica--1||s__Geomonas silvestris--2||s__Geomonas sp000023645--1||s__Geomonas sp000175115--1||s__Geomonas sp003490025--1||s__Geomonas sp003499925--1||s__Geomonas sp018919395--1||s__Geomonas sp018986915--1||s__Geomonas sp018986935--1||s__Geomonas sp019203205--1||s__Geomonas sp903925075--1||s__Geotalea daltonii--1||s__Geotalea toluenoxydans--1||s__JACPFJ01 sp003574895--1||s__JACPFJ01 sp016182975--1||s__JACRCG01 sp903930585--1||s__Oryzomonas japonica--1||s__Oryzomonas sagensis--1||s__Oryzomonas sp008330225--1||s__Pelotalea chapellei--1||s__Pelotalea sp002298925--1||s__Pelotalea sp012556225--1||s__Propionivibrio dicarboxylicus--1||s__Propionivibrio sp903916205--1||s__Trichlorobacter lovleyi--1||s__Trichlorobacter sp002383415--1||s__Trichlorobacter sp002419465--1||s__Trichlorobacter sp002423105--1||s__Trichlorobacter thiogenes--1||s__UBA4057 sp002382705--1:heptad_counter=MCP-40H--44:lbd_counter=:lca=d__Bacteria:lca_tree=o__Geobacterales:name=N365900:ref_name_counter=])1:0.475705[&&NHX:Sample_counter=:Type_counter=GTDB--52:capture_class_counter=:capture_domain_counter=:capture_family_counter=:capture_genus_counter=:capture_order_counter=:capture_phylum_counter=:capture_species_counter=:evoltype=D:gtdb_class_counter=c__Desulfuromonadia--50||c__Gammaproteobacteria--2:gtdb_domain_counter=d__Bacteria--52:gtdb_family_counter=f__Geobacteraceae--28||f__Pseudopelobacteraceae--22||f__Rhodocyclaceae--2:gtdb_genus_counter=g__Geobacter--2||g__Geomesophilobacter--2||g__Geomonas--22||g__Geotalea--2||g__JACPFJ01--3||g__JACRCG01--1||g__Oryzomonas--7||g__Pelotalea--5||g__Propionivibrio--2||g__Trichlorobacter--5||g__UBA4057--1:gtdb_order_counter=o__Burkholderiales--2||o__Geobacterales--50:gtdb_phylum_counter=p__Desulfobacterota--50||p__Proteobacteria--2:gtdb_species_counter=s__Geobacter anodireducens--1||s__Geobacter sulfurreducens--1||s__Geomesophilobacter sediminis--2||s__Geomonas anaerohicana--1||s__Geomonas bemidjiensis--1||s__Geomonas bremensis--1||s__Geomonas edaphica--1||s__Geomonas ferrireducens--1||s__Geomonas limicola--2||s__Geomonas oryzae--1||s__Geomonas paludis--1||s__Geomonas pelophila--1||s__Geomonas propionica--1||s__Geomonas silvestris--2||s__Geomonas sp000023645--1||s__Geomonas sp000175115--1||s__Geomonas sp003490025--1||s__Geomonas sp003499925--1||s__Geomonas sp018919395--1||s__Geomonas sp018986915--1||s__Geomonas sp018986935--1||s__Geomonas sp019203205--1||s__Geomonas sp903925075--1||s__Geotalea daltonii--1||s__Geotalea toluenoxydans--1||s__JACPFJ01 sp003574895--1||s__JACPFJ01 sp015688915--1||s__JACPFJ01 sp016182975--1||s__JACRCG01 sp903930585--1||s__Oryzomonas japonica--2||s__Oryzomonas sagensis--2||s__Oryzomonas sp003151775--1||s__Oryzomonas sp008330225--2||s__Pelotalea chapellei--2||s__Pelotalea sp002298925--1||s__Pelotalea sp012556225--2||s__Propionivibrio dicarboxylicus--1||s__Propionivibrio sp903916205--1||s__Trichlorobacter lovleyi--1||s__Trichlorobacter sp002383415--1||s__Trichlorobacter sp002419465--1||s__Trichlorobacter sp002423105--1||s__Trichlorobacter thiogenes--1||s__UBA4057 sp002382705--1:heptad_counter=MCP-40H--52:lbd_counter=:lca=d__Bacteria:lca_tree=o__Geobacterales:name=N365901:ref_name_counter=],(((GB_GCA_016928865.1_protein.faa_JAFGJX010000044.1_16@PF00015_full_PFAM.312.494:0.413861[&&NHX:Type=GTDB:gtdb_class=c__UBA4802:gtdb_domain=d__Bacteria:gtdb_family=f__UBA5550:gtdb_genus=g__RBG-16-49-21:gtdb_order=o__UBA4802:gtdb_phylum=p__Spirochaetota:gtdb_species=s__RBG-16-49-21 sp016928865:heptad=MCP-40H:species=d__Bacteria_p__Spirochaetota_c__UBA4802_o__UBA4802_f__UBA5550_g__RBG-16-49-21_s__RBG-16-49-21 sp016928865],(GB_GCA_011332585.1_protein.faa_DSXO01000051.1_10@PF00015_full_PFAM.242.493:0.320299[&&NHX:Type=GTDB:gtdb_class=c__UBA4802:gtdb_domain=d__Bacteria:gtdb_family=f__UB4802:gtdb_genus=g__UBA4802:gtdb_order=o__UBA4802:gtdb_phylum=p__Spirochaetota:gtdb_species=s__UBA4802 sp011332585:heptad=MCP-44H:species=d__Bacteria_p__Spirochaetota_c__UBA4802_o__UBA4802_f__UB4802_g__UBA4802_s__UBA4802 sp011332585],df0525c4-1e67-4c27-a7ec-1902f46aed37_3@MCPsignal.69.125:0.485145[&&NHX:Sample=rhizpot3:Type=capture:capture_class=c__Gammaproteobacteria:capture_domain=d__Bacteria:capture_family=f__Burkholderiaceae:capture_genus=g__Pelomonas:capture_order=o__Burkholderiales:capture_phylum=p__Proteobacteria:capture_species=s__Pelomonas sp001425705:heptad=MCP-40H])0.765:0.187857[&&NHX:Sample_counter=rhizpot3--1:Type_counter=GTDB--1||capture--1:capture_class_counter=c__Gammaproteobacteria--1:capture_domain_counter=d__Bacteria--1:capture_family_counter=f__Burkholderiaceae--1:capture_genus_counter=g__Pelomonas--1:capture_order_counter=o__Burkholderiales--1:capture_phylum_counter=p__Proteobacteria--1:capture_species_counter=s__Pelomonas sp001425705--1:gtdb_class_counter=c__UBA4802--1:gtdb_domain_counter=d__Bacteria--1:gtdb_family_counter=f__UB4802--1:gtdb_genus_counter=g__UBA4802--1:gtdb_order_counter=o__UBA4802--1:gtdb_phylum_counter=p__Spirochaetota--1:gtdb_species_counter=s__UBA4802 sp011332585--1:heptad_counter=MCP-40H--1||MCP-44H--1:lbd_counter=:lca_tree=s__UBA4802 sp011332585:name=N365905:ref_name_counter=])0.91:0.174164[&&NHX:Sample_counter=rhizpot3--1:Type_counter=GTDB--2||capture--1:capture_class_counter=c__Gammaproteobacteria--1:capture_domain_counter=d__Bacteria--1:capture_family_counter=f__Burkholderiaceae--1:capture_genus_counter=g__Pelomonas--1:capture_order_counter=o__Burkholderiales--1:capture_phylum_counter=p__Proteobacteria--1:capture_species_counter=s__Pelomonas sp001425705--1:gtdb_class_counter=c__UBA4802--2:gtdb_domain_counter=d__Bacteria--2:gtdb_family_counter=f__UB4802--1||f__UBA5550--1:gtdb_genus_counter=g__RBG-16-49-21--1||g__UBA4802--1:gtdb_order_counter=o__UBA4802--2:gtdb_phylum_counter=p__Spirochaetota--2:gtdb_species_counter=s__RBG-16-49-21 sp016928865--1||s__UBA4802 sp011332585--1:heptad_counter=MCP-40H--2||MCP-44H--1:lbd_counter=:lca_tree=o__UBA4802:name=N365906:ref_name_counter=],(597a9b8b-1347-4f3c-b507-1ec16290599c_1@MCPsignal.86.119:1.8e-08[&&NHX:Sample=rhiztom3:Type=capture:capture_class=c__Gammaproteobacteria:capture_domain=d__Bacteria:capture_family=f__Pseudomonadaceae:capture_genus=g__Pseudomonas_B:capture_order=o__Pseudomonadales:capture_phylum=p__Proteobacteria:capture_species=s__Pseudomonas_B psychrotolerans_C:heptad=MCP-40H],((RS_GCF_003114855.1_protein.faa_NZ_BFBB01000003.1_719@PF00015_full_PFAM.8.103:0.316632[&&NHX:Type=GTDB:gtdb_class=c__Leptospirae:gtdb_domain=d__Bacteria:gtdb_family=f__Leptospiraceae:gtdb_genus=g__Leptospira_A:gtdb_order=o__Leptospirales:gtdb_phylum=p__Spirochaetota:gtdb_species=s__Leptospira_A ryugenii:heptad=MCP-44H:species=d__Bacteria_p__Spirochaetota_c__Leptospirae_o__Leptospirales_f__Leptospiraceae_g__Leptospira_A_s__Leptospira_A ryugenii],((RS_GCF_002812125.1_protein.faa_NZ_NPDQ01000005.1_324@PF00015_full_PFAM.10.96:5e-09[&&NHX:Type=GTDB:gtdb_class=c__Leptospirae:gtdb_domain=d__Bacteria:gtdb_family=f__Leptospiraceae:gtdb_genus=g__Leptospira_A:gtdb_order=o__Leptospirales:gtdb_phylum=p__Spirochaetota:gtdb_species=s__Leptospira_A brenneri:heptad=MCP-44H:species=d__Bacteria_p__Spirochaetota_c__Leptospirae_o__Leptospirales_f__Leptospiraceae_g__Leptospira_A_s__Leptospira_A brenneri],((((RS_GCF_004770905.1_protein.faa_NZ_RQHT01000014.1_2000@PF00015_full_PFAM.10.104:0.0338367[&&NHX:Type=GTDB:gtdb_class=c__Leptospirae:gtdb_domain=d__Bacteria:gtdb_family=f__Leptospiraceae:gtdb_genus=g__Leptospira_A:gtdb_order=o__Leptospirales:gtdb_phylum=p__Spirochaetota:gtdb_species=s__Leptospira_A bandrabouensis:heptad=MCP-44H:species=d__Bacteria_p__Spirochaetota_c__Leptospirae_o__Leptospirales_f__Leptospiraceae_g__Leptospira_A_s__Leptospira_A bandrabouensis],(((RS_GCF_000332455.1_protein.faa_NZ_AOGY02000011.1_36@PF00015_full_PFAM.10.104:0.0105972[&&NHX:Type=GTDB:gtdb_class=c__Leptospirae:gtdb_domain=d__Bacteria:gtdb_family=f__Leptospiraceae:gtdb_genus=g__Leptospira_A:gtdb_order=o__Leptospirales:gtdb_phylum=p__Spirochaetota:gtdb_species=s__Leptospira_A vanthielii:heptad=MCP-44H:species=d__Bacteria_p__Spirochaetota_c__Leptospirae_o__Leptospirales_f__Leptospiraceae_g__Leptospira_A_s__Leptospira_A vanthielii],(RS_GCF_016918735.1_protein.faa_NZ_JAFFPR010000009.1_184@PF00015_full_PFAM.10.108:0.0129583[&&NHX:Type=GTDB:gtdb_class=c__Leptospirae:gtdb_domain=d__Bacteria:gtdb_family=f__Leptospiraceae:gtdb_genus=g__Leptospira_A:gtdb_order=o__Leptospirales:gtdb_phylum=p__Spirochaetota:gtdb_species=s__Leptospira_A sp016918735:heptad=MCP-44H:species=d__Bacteria_p__Spirochaetota_c__Leptospirae_o__Leptospirales_f__Leptospiraceae_g__Leptospira_A_s__Leptospira_A sp016918735],RS_GCF_000332495.1_protein.faa_NZ_AOGW02000018.1_288@PF00015_full_PFAM.10.103:0.0330712[&&NHX:Type=GTDB:gtdb_class=c__Leptospirae:gtdb_domain=d__Bacteria:gtdb_family=f__Leptospiraceae:gtdb_genus=g__Leptospira_A:gtdb_order=o__Leptospirales:gtdb_phylum=p__Spirochaetota:gtdb_species=s__Leptospira_A terpstrae:heptad=MCP-44H:species=d__Bacteria_p__Spirochaetota_c__Leptospirae_o__Leptospirales_f__Leptospiraceae_g__Leptospira_A_s__Leptospira_A terpstrae])0.627:0.00669998[&&NHX:Sample_counter=:Type_counter=GTDB--2:capture_class_counter=:capture_domain_counter=:capture_family_counter=:capture_genus_counter=:capture_order_counter=:capture_phylum_counter=:capture_species_counter=:evoltype=D:gtdb_class_counter=c__Leptospirae--2:gtdb_domain_counter=d__Bacteria--2:gtdb_family_counter=f__Leptospiraceae--2:gtdb_genus_counter=g__Leptospira_A--2:gtdb_order_counter=o__Leptospirales--2:gtdb_phylum_counter=p__Spirochaetota--2:gtdb_species_counter=s__Leptospira_A sp016918735--1||s__Leptospira_A terpstrae--1:heptad_counter=MCP-44H--2:lbd_counter=:lca=d__Bacteria:lca_tree=g__Leptospira_A:name=N365914:ref_name_counter=])0:5e-09[&&NHX:Sample_counter=:Type_counter=GTDB--3:capture_class_counter=:capture_domain_counter=:capture_family_counter=:capture_genus_counter=:capture_order_counter=:capture_phylum_counter=:capture_species_counter=:evoltype=D:gtdb_class_counter=c__Leptospirae--3:gtdb_domain_counter=d__Bacteria--3:gtdb_family_counter=f__Leptospiraceae--3:gtdb_genus_counter=g__Leptospira_A--3:gtdb_order_counter=o__Leptospirales--3:gtdb_phylum_counter=p__Spirochaetota--3:gtdb_species_counter=s__Leptospira_A sp016918735--1||s__Leptospira_A terpstrae--1||s__Leptospira_A vanthielii--1:heptad_counter=MCP-44H--3:lbd_counter=:lca=d__Bacteria:lca_tree=g__Leptospira_A:name=N365915:ref_name_counter=],RS_GCF_000332515.2_protein.faa_NZ_AOGZ02000013.1_15@PF00015_full_PFAM.10.105:0.0205328[&&NHX:Type=GTDB:gtdb_class=c__Leptospirae:gtdb_domain=d__Bacteria:gtdb_family=f__Leptospiraceae:gtdb_genus=g__Leptospira_A:gtdb_order=o__Leptospirales:gtdb_phylum=p__Spirochaetota:gtdb_species=s__Leptospira_A wolbachii:heptad=MCP-44H:species=d__Bacteria_p__Spirochaetota_c__Leptospirae_o__Leptospirales_f__Leptospiraceae_g__Leptospira_A_s__Leptospira_A wolbachii])0.844:0.0100138[&&NHX:Sample_counter=:Type_counter=GTDB--4:capture_class_counter=:capture_domain_counter=:capture_family_counter=:capture_genus_counter=:capture_order_counter=:capture_phylum_counter=:capture_species_counter=:evoltype=D:gtdb_class_counter=c__Leptospirae--4:gtdb_domain_counter=d__Bacteria--4:gtdb_family_counter=f__Leptospiraceae--4:gtdb_genus_counter=g__Leptospira_A--4:gtdb_order_counter=o__Leptospirales--4:gtdb_phylum_counter=p__Spirochaetota--4:gtdb_species_counter=s__Leptospira_A sp016918735--1||s__Leptospira_A terpstrae--1||s__Leptospira_A vanthielii--1||s__Leptospira_A wolbachii--1:heptad_counter=MCP-44H--4:lbd_counter=:lca=d__Bacteria:lca_tree=g__Leptospira_A:name=N365917:ref_name_counter=],((((GB_GCA_016742255.1_protein.faa_JACVCB010000001.1_237@PF00015_full_PFAM.10.107:0.0102513[&&NHX:Type=GTDB:gtdb_class=c__Leptospirae:gtdb_domain=d__Bacteria:gtdb_family=f__Leptospiraceae:gtdb_genus=g__Leptospira_A:gtdb_order=o__Leptospirales:gtdb_phylum=p__Spirochaetota:gtdb_species=s__Leptospira_A sp016742255:heptad=MCP-44H:species=d__Bacteria_p__Spirochaetota_c__Leptospirae_o__Leptospirales_f__Leptospiraceae_g__Leptospira_A_s__Leptospira_A sp016742255],RS_GCF_002812085.1_protein.faa_NZ_NPDM01000004.1_227@PF00015_full_PFAM.10.104:5e-09[&&NHX:Type=GTDB:gtdb_class=c__Leptospirae:gtdb_domain=d__Bacteria:gtdb_family=f__Leptospiraceae:gtdb_genus=g__Leptospira_A:gtdb_order=o__Leptospirales:gtdb_phylum=p__Spirochaetota:gtdb_species=s__Leptospira_A levettii:heptad=MCP-44H:species=d__Bacteria_p__Spirochaetota_c__Leptospirae_o__Leptospirales_f__Leptospiraceae_g__Leptospira_A_s__Leptospira_A levettii])0:5e-09[&&NHX:Sample_counter=:Type_counter=GTDB--2:capture_class_counter=:capture_domain_counter=:capture_family_counter=:capture_genus_counter=:capture_order_counter=:capture_phylum_counter=:capture_species_counter=:evoltype=D:gtdb_class_counter=c__Leptospirae--2:gtdb_domain_counter=d__Bacteria--2:gtdb_family_counter=f__Leptospiraceae--2:gtdb_genus_counter=g__Leptospira_A--2:gtdb_order_counter=o__Leptospirales--2:gtdb_phylum_counter=p__Spirochaetota--2:gtdb_species_counter=s__Leptospira_A levettii--1||s__Leptospira_A sp016742255--1:heptad_counter=MCP-44H--2:lbd_counter=:lca=d__Bacteria:lca_tree=g__Leptospira_A:name=N365920:ref_name_counter=],RS_GCF_003114815.1_protein.faa_NZ_BFAZ01000005.1_21@PF00015_full_PFAM.10.105:5e-09[&&NHX:Type=GTDB:gtdb_class=c__Leptospirae:gtdb_domain=d__Bacteria:gtdb_family=f__Leptospiraceae:gtdb_genus=g__Leptospira_A:gtdb_order=o__Leptospirales:gtdb_phylum=p__Spirochaetota:gtdb_species=s__Leptospira_A ellinghausenii:heptad=MCP-44H:species=d__Bacteria_p__Spirochaetota_c__Leptospirae_o__Leptospirales_f__Leptospiraceae_g__Leptospira_A_s__Leptospira_A ellinghausenii])0.932:0.0102411[&&NHX:Sample_counter=:Type_counter=GTDB--3:capture_class_counter=:capture_domain_counter=:capture_family_counter=:capture_genus_counter=:capture_order_counter=:capture_phylum_counter=:capture_species_counter=:evoltype=D:gtdb_class_counter=c__Leptospirae--3:gtdb_domain_counter=d__Bacteria--3:gtdb_family_counter=f__Leptospiraceae--3:gtdb_genus_counter=g__Leptospira_A--3:gtdb_order_counter=o__Leptospirales--3:gtdb_phylum_counter=p__Spirochaetota--3:gtdb_species_counter=s__Leptospira_A ellinghausenii--1||s__Leptospira_A levettii--1||s__Leptospira_A sp016742255--1:heptad_counter=MCP-44H--3:lbd_counter=:lca=d__Bacteria:lca_tree=g__Leptospira_A:name=N365922:ref_name_counter=],RS_GCF_000017685.1_protein.faa_NC_010602.1_2206@PF00015_full_PFAM.8.105:5e-09[&&NHX:Type=GTDB:gtdb_class=c__Leptospirae:gtdb_domain=d__Bacteria:gtdb_family=f__Leptospiraceae:gtdb_genus=g__Leptospira_A:gtdb_order=o__Leptospirales:gtdb_phylum=p__Spirochaetota:gtdb_species=s__Leptospira_A biflexa:heptad=MCP-44H:species=d__Bacteria_p__Spirochaetota_c__Leptospirae_o__Leptospirales_f__Leptospiraceae_g__Leptospira_A_s__Leptospira_A biflexa])0:5e-09[&&NHX:Sample_counter=:Type_counter=GTDB--4:capture_class_counter=:capture_domain_counter=:capture_family_counter=:capture_genus_counter=:capture_order_counter=:capture_phylum_counter=:capture_species_counter=:evoltype=D:gtdb_class_counter=c__Leptospirae--4:gtdb_domain_counter=d__Bacteria--4:gtdb_family_counter=f__Leptospiraceae--4:gtdb_genus_counter=g__Leptospira_A--4:gtdb_order_counter=o__Leptospirales--4:gtdb_phylum_counter=p__Spirochaetota--4:gtdb_species_counter=s__Leptospira_A biflexa--1||s__Leptospira_A ellinghausenii--1||s__Leptospira_A levettii--1||s__Leptospira_A sp016742255--1:heptad_counter=MCP-44H--4:lbd_counter=:lca=d__Bacteria:lca_tree=g__Leptospira_A:name=N365924:ref_name_counter=],(RS_GCF_004769635.1_protein.faa_NZ_RQGH01000007.1_7@PF00015_full_PFAM.10.106:5e-09[&&NHX:Type=GTDB:gtdb_class=c__Leptospirae:gtdb_domain=d__Bacteria:gtdb_family=f__Leptospiraceae:gtdb_genus=g__Leptospira_A:gtdb_order=o__Leptospirales:gtdb_phylum=p__Spirochaetota:gtdb_species=s__Leptospira_A jelokensis:heptad=MCP-44H:species=d__Bacteria_p__Spirochaetota_c__Leptospirae_o__Leptospirales_f__Leptospiraceae_g__Leptospira_A_s__Leptospira_A jelokensis],((RS_GCF_004769525.1_protein.faa_NZ_RQFT01000010.1_239@PF00015_full_PFAM.10.105:0[&&NHX:Type=GTDB:gtdb_class=c__Leptospirae:gtdb_domain=d__Bacteria:gtdb_family=f__Leptospiraceae:gtdb_genus=g__Leptospira_A:gtdb_order=o__Leptospirales:gtdb_phylum=p__Spirochaetota:gtdb_species=s__Leptospira_A bouyouniensis:heptad=MCP-44H:species=d__Bacteria_p__Spirochaetota_c__Leptospirae_o__Leptospirales_f__Leptospiraceae_g__Leptospira_A_s__Leptospira_A bouyouniensis],RS_GCF_000332475.2_protein.faa_NZ_AOGX02000032.1_12@PF00015_full_PFAM.10.105:0[&&NHX:Type=GTDB:gtdb_class=c__Leptospirae:gtdb_domain=d__Bacteria:gtdb_family=f__Leptospiraceae:gtdb_genus=g__Leptospira_A:gtdb_order=o__Leptospirales:gtdb_phylum=p__Spirochaetota:gtdb_species=s__Leptospira_A yanagawae:heptad=MCP-44H:species=d__Bacteria_p__Spirochaetota_c__Leptospirae_o__Leptospirales_f__Leptospiraceae_g__Leptospira_A_s__Leptospira_A yanagawae]):5e-09[&&NHX:Sample_counter=:Type_counter=GTDB--2:capture_class_counter=:capture_domain_counter=:capture_family_counter=:capture_genus_counter=:capture_order_counter=:capture_phylum_counter=:capture_species_counter=:evoltype=D:gtdb_class_counter=c__Leptospirae--2:gtdb_domain_counter=d__Bacteria--2:gtdb_family_counter=f__Leptospiraceae--2:gtdb_genus_counter=g__Leptospira_A--2:gtdb_order_counter=o__Leptospirales--2:gtdb_phylum_counter=p__Spirochaetota--2:gtdb_species_counter=s__Leptospira_A bouyouniensis--1||s__Leptospira_A yanagawae--1:heptad_counter=MCP-44H--2:lbd_counter=:lca=d__Bacteria:lca_tree=g__Leptospira_A:name=N365928:ref_name_counter=],RS_GCF_004769665.1_protein.faa_NZ_RQGG01000028.1_7@PF00015_full_PFAM.10.104:6e-09[&&NHX:Type=GTDB:gtdb_class=c__Leptospirae:gtdb_domain=d__Bacteria:gtdb_family=f__Leptospiraceae:gtdb_genus=g__Leptospira_A:gtdb_order=o__Leptospirales:gtdb_phylum=p__Spirochaetota:gtdb_species=s__Leptospira_A kemamanensis:heptad=MCP-44H:species=d__Bacteria_p__Spirochaetota_c__Leptospirae_o__Leptospirales_f__Leptospiraceae_g__Leptospira_A_s__Leptospira_A kemamanensis])0.746:5e-09[&&NHX:Sample_counter=:Type_counter=GTDB--3:capture_class_counter=:capture_domain_counter=:capture_family_counter=:capture_genus_counter=:capture_order_counter=:capture_phylum_counter=:capture_species_counter=:evoltype=D:gtdb_class_counter=c__Leptospirae--3:gtdb_domain_counter=d__Bacteria--3:gtdb_family_counter=f__Leptospiraceae--3:gtdb_genus_counter=g__Leptospira_A--3:gtdb_order_counter=o__Leptospirales--3:gtdb_phylum_counter=p__Spirochaetota--3:gtdb_species_counter=s__Leptospira_A bouyouniensis--1||s__Leptospira_A kemamanensis--1||s__Leptospira_A yanagawae--1:heptad_counter=MCP-44H--3:lbd_counter=:lca=d__Bacteria:lca_tree=g__Leptospira_A:name=N365930:ref_name_counter=])0.457:5e-09[&&NHX:Sample_counter=:Type_counter=GTDB--4:capture_class_counter=:capture_domain_counter=:capture_family_counter=:capture_genus_counter=:capture_order_counter=:capture_phylum_counter=:capture_species_counter=:evoltype=D:gtdb_class_counter=c__Leptospirae--4:gtdb_domain_counter=d__Bacteria--4:gtdb_family_counter=f__Leptospiraceae--4:gtdb_genus_counter=g__Leptospira_A--4:gtdb_order_counter=o__Leptospirales--4:gtdb_phylum_counter=p__Spirochaetota--4:gtdb_species_counter=s__Leptospira_A bouyouniensis--1||s__Leptospira_A jelokensis--1||s__Leptospira_A kemamanensis--1||s__Leptospira_A yanagawae--1:heptad_counter=MCP-44H--4:lbd_counter=:lca=d__Bacteria:lca_tree=g__Leptospira_A:name=N365931:ref_name_counter=])0.955:0.0402393[&&NHX:Sample_counter=:Type_counter=GTDB--8:capture_class_counter=:capture_domain_counter=:capture_family_counter=:capture_genus_counter=:capture_order_counter=:capture_phylum_counter=:capture_species_counter=:evoltype=D:gtdb_class_counter=c__Leptospirae--8:gtdb_domain_counter=d__Bacteria--8:gtdb_family_counter=f__Leptospiraceae--8:gtdb_genus_counter=g__Leptospira_A--8:gtdb_order_counter=o__Leptospirales--8:gtdb_phylum_counter=p__Spirochaetota--8:gtdb_species_counter=s__Leptospira_A biflexa--1||s__Leptospira_A bouyouniensis--1||s__Leptospira_A ellinghausenii--1||s__Leptospira_A jelokensis--1||s__Leptospira_A kemamanensis--1||s__Leptospira_A levettii--1||s__Leptospira_A sp016742255--1||s__Leptospira_A yanagawae--1:heptad_counter=MCP-44H--8:lbd_counter=:lca=d__Bacteria:lca_tree=g__Leptospira_A:name=N365932:ref_name_counter=])0:5e-09[&&NHX:Sample_counter=:Type_counter=GTDB--12:capture_class_counter=:capture_domain_counter=:capture_family_counter=:capture_genus_counter=:capture_order_counter=:capture_phylum_counter=:capture_species_counter=:evoltype=D:gtdb_class_counter=c__Leptospirae--12:gtdb_domain_counter=d__Bacteria--12:gtdb_family_counter=f__Leptospiraceae--12:gtdb_genus_counter=g__Leptospira_A--12:gtdb_order_counter=o__Leptospirales--12:gtdb_phylum_counter=p__Spirochaetota--12:gtdb_species_counter=s__Leptospira_A biflexa--1||s__Leptospira_A bouyouniensis--1||s__Leptospira_A ellinghausenii--1||s__Leptospira_A jelokensis--1||s__Leptospira_A kemamanensis--1||s__Leptospira_A levettii--1||s__Leptospira_A sp016742255--1||s__Leptospira_A sp016918735--1||s__Leptospira_A terpstrae--1||s__Leptospira_A vanthielii--1||s__Leptospira_A wolbachii--1||s__Leptospira_A yanagawae--1:heptad_counter=MCP-44H--12:lbd_counter=:lca=d__Bacteria:lca_tree=g__Leptospira_A:name=N365933:ref_name_counter=])0.801:0.00919004[&&NHX:Sample_counter=:Type_counter=GTDB--13:capture_class_counter=:capture_domain_counter=:capture_family_counter=:capture_genus_counter=:capture_order_counter=:capture_phylum_counter=:capture_species_counter=:evoltype=D:gtdb_class_counter=c__Leptospirae--13:gtdb_domain_counter=d__Bacteria--13:gtdb_family_counter=f__Leptospiraceae--13:gtdb_genus_counter=g__Leptospira_A--13:gtdb_order_counter=o__Leptospirales--13:gtdb_phylum_counter=p__Spirochaetota--13:gtdb_species_counter=s__Leptospira_A bandrabouensis--1||s__Leptospira_A biflexa--1||s__Leptospira_A bouyouniensis--1||s__Leptospira_A ellinghausenii--1||s__Leptospira_A jelokensis--1||s__Leptospira_A kemamanensis--1||s__Leptospira_A levettii--1||s__Leptospira_A sp016742255--1||s__Leptospira_A sp016918735--1||s__Leptospira_A terpstrae--1||s__Leptospira_A vanthielii--1||s__Leptospira_A wolbachii--1||s__Leptospira_A yanagawae--1:heptad_counter=MCP-44H--13:lbd_counter=:lca=d__Bacteria:lca_tree=g__Leptospira_A:name=N365934:ref_name_counter=],RS_GCF_016919165.1_protein.faa_NZ_JAFFPS010000063.1_93@PF00015_full_PFAM.10.104:0.0211808[&&NHX:Type=GTDB:gtdb_class=c__Leptospirae:gtdb_domain=d__Bacteria:gtdb_family=f__Leptospiraceae:gtdb_genus=g__Leptospira_A:gtdb_order=o__Leptospirales:gtdb_phylum=p__Spirochaetota:gtdb_species=s__Leptospira_A sp016919165:heptad=MCP-44H:species=d__Bacteria_p__Spirochaetota_c__Leptospirae_o__Leptospirales_f__Leptospiraceae_g__Leptospira_A_s__Leptospira_A sp016919165])0:5e-09[&&NHX:Sample_counter=:Type_counter=GTDB--14:capture_class_counter=:capture_domain_counter=:capture_family_counter=:capture_genus_counter=:capture_order_counter=:capture_phylum_counter=:capture_species_counter=:evoltype=D:gtdb_class_counter=c__Leptospirae--14:gtdb_domain_counter=d__Bacteria--14:gtdb_family_counter=f__Leptospiraceae--14:gtdb_genus_counter=g__Leptospira_A--14:gtdb_order_counter=o__Leptospirales--14:gtdb_phylum_counter=p__Spirochaetota--14:gtdb_species_counter=s__Leptospira_A bandrabouensis--1||s__Leptospira_A biflexa--1||s__Leptospira_A bouyouniensis--1||s__Leptospira_A ellinghausenii--1||s__Leptospira_A jelokensis--1||s__Leptospira_A kemamanensis--1||s__Leptospira_A levettii--1||s__Leptospira_A sp016742255--1||s__Leptospira_A sp016918735--1||s__Leptospira_A sp016919165--1||s__Leptospira_A terpstrae--1||s__Leptospira_A vanthielii--1||s__Leptospira_A wolbachii--1||s__Leptospira_A yanagawae--1:heptad_counter=MCP-44H--14:lbd_counter=:lca=d__Bacteria:lca_tree=g__Leptospira_A:name=N365936:ref_name_counter=],RS_GCF_004769575.1_protein.faa_NZ_RQGA01000009.1_198@PF00015_full_PFAM.8.98:5e-09[&&NHX:Type=GTDB:gtdb_class=c__Leptospirae:gtdb_domain=d__Bacteria:gtdb_family=f__Leptospiraceae:gtdb_genus=g__Leptospira_A:gtdb_order=o__Leptospirales:gtdb_phylum=p__Spirochaetota:gtdb_species=s__Leptospira_A perdikensis:heptad=MCP-44H:species=d__Bacteria_p__Spirochaetota_c__Leptospirae_o__Leptospirales_f__Leptospiraceae_g__Leptospira_A_s__Leptospira_A perdikensis])0.874:0.0102803[&&NHX:Sample_counter=:Type_counter=GTDB--15:capture_class_counter=:capture_domain_counter=:capture_family_counter=:capture_genus_counter=:capture_order_counter=:capture_phylum_counter=:capture_species_counter=:evoltype=D:gtdb_class_counter=c__Leptospirae--15:gtdb_domain_counter=d__Bacteria--15:gtdb_family_counter=f__Leptospiraceae--15:gtdb_genus_counter=g__Leptospira_A--15:gtdb_order_counter=o__Leptospirales--15:gtdb_phylum_counter=p__Spirochaetota--15:gtdb_species_counter=s__Leptospira_A bandrabouensis--1||s__Leptospira_A biflexa--1||s__Leptospira_A bouyouniensis--1||s__Leptospira_A ellinghausenii--1||s__Leptospira_A jelokensis--1||s__Leptospira_A kemamanensis--1||s__Leptospira_A levettii--1||s__Leptospira_A perdikensis--1||s__Leptospira_A sp016742255--1||s__Leptospira_A sp016918735--1||s__Leptospira_A sp016919165--1||s__Leptospira_A terpstrae--1||s__Leptospira_A vanthielii--1||s__Leptospira_A wolbachii--1||s__Leptospira_A yanagawae--1:heptad_counter=MCP-44H--15:lbd_counter=:lca=d__Bacteria:lca_tree=g__Leptospira_A:name=N365938:ref_name_counter=],(((RS_GCF_002811945.1_protein.faa_NZ_NPDX01000003.1_20@PF00015_full_PFAM.10.109:0.0614817[&&NHX:Type=GTDB:gtdb_class=c__Leptospirae:gtdb_domain=d__Bacteria:gtdb_family=f__Leptospiraceae:gtdb_genus=g__Leptospira_A:gtdb_order=o__Leptospirales:gtdb_phylum=p__Spirochaetota:gtdb_species=s__Leptospira_A harrisiae:heptad=MCP-44H:species=d__Bacteria_p__Spirochaetota_c__Leptospirae_o__Leptospirales_f__Leptospiraceae_g__Leptospira_A_s__Leptospira_A harrisiae],(RS_GCF_004770145.1_protein.faa_NZ_RQFW01000016.1_282@PF00015_full_PFAM.10.106:5e-09[&&NHX:Type=GTDB:gtdb_class=c__Leptospirae:gtdb_domain=d__Bacteria:gtdb_family=f__Leptospiraceae:gtdb_genus=g__Leptospira_A:gtdb_order=o__Leptospirales:gtdb_phylum=p__Spirochaetota:gtdb_species=s__Leptospira_A bourretii:heptad=MCP-44H:species=d__Bacteria_p__Spirochaetota_c__Leptospirae_o__Leptospirales_f__Leptospiraceae_g__Leptospira_A_s__Leptospira_A bourretii],(RS_GCF_004368965.1_protein.faa_NZ_SORO01000003.1_28@PF00015_full_PFAM.10.105:0.0100155[&&NHX:Type=GTDB:gtdb_class=c__Leptospirae:gtdb_domain=d__Bacteria:gtdb_family=f__Leptospiraceae:gtdb_genus=g__Leptospira_A:gtdb_order=o__Leptospirales:gtdb_phylum=p__Spirochaetota:gtdb_species=s__Leptospira_A meyeri:heptad=MCP-44H:species=d__Bacteria_p__Spirochaetota_c__Leptospirae_o__Leptospirales_f__Leptospiraceae_g__Leptospira_A_s__Leptospira_A meyeri],RS_GCF_004770475.1_protein.faa_NZ_RQHK01000015.1_275@PF00015_full_PFAM.10.106:5e-09[&&NHX:Type=GTDB:gtdb_class=c__Leptospirae:gtdb_domain=d__Bacteria:gtdb_family=f__Leptospiraceae:gtdb_genus=g__Leptospira_A:gtdb_order=o__Leptospirales:gtdb_phylum=p__Spirochaetota:gtdb_species=s__Leptospira_A mtsangambouensis:heptad=MCP-44H:species=d__Bacteria_p__Spirochaetota_c__Leptospirae_o__Leptospirales_f__Leptospiraceae_g__Leptospira_A_s__Leptospira_A mtsangambouensis])0.858:0.00998123[&&NHX:Sample_counter=:Type_counter=GTDB--2:capture_class_counter=:capture_domain_counter=:capture_family_counter=:capture_genus_counter=:capture_order_counter=:capture_phylum_counter=:capture_species_counter=:evoltype=D:gtdb_class_counter=c__Leptospirae--2:gtdb_domain_counter=d__Bacteria--2:gtdb_family_counter=f__Leptospiraceae--2:gtdb_genus_counter=g__Leptospira_A--2:gtdb_order_counter=o__Leptospirales--2:gtdb_phylum_counter=p__Spirochaetota--2:gtdb_species_counter=s__Leptospira_A meyeri--1||s__Leptospira_A mtsangambouensis--1:heptad_counter=MCP-44H--2:lbd_counter=:lca=d__Bacteria:lca_tree=g__Leptospira_A:name=N365943:ref_name_counter=])0.732:0.00792143[&&NHX:Sample_counter=:Type_counter=GTDB--3:capture_class_counter=:capture_domain_counter=:capture_family_counter=:capture_genus_counter=:capture_order_counter=:capture_phylum_counter=:capture_species_counter=:evoltype=D:gtdb_class_counter=c__Leptospirae--3:gtdb_domain_counter=d__Bacteria--3:gtdb_family_counter=f__Leptospiraceae--3:gtdb_genus_counter=g__Leptospira_A--3:gtdb_order_counter=o__Leptospirales--3:gtdb_phylum_counter=p__Spirochaetota--3:gtdb_species_counter=s__Leptospira_A bourretii--1||s__Leptospira_A meyeri--1||s__Leptospira_A mtsangambouensis--1:heptad_counter=MCP-44H--3:lbd_counter=:lca=d__Bacteria:lca_tree=g__Leptospira_A:name=N365944:ref_name_counter=])0.762:0.0108593[&&NHX:Sample_counter=:Type_counter=GTDB--4:capture_class_counter=:capture_domain_counter=:capture_family_counter=:capture_genus_counter=:capture_order_counter=:capture_phylum_counter=:capture_species_counter=:evoltype=D:gtdb_class_counter=c__Leptospirae--4:gtdb_domain_counter=d__Bacteria--4:gtdb_family_counter=f__Leptospiraceae--4:gtdb_genus_counter=g__Leptospira_A--4:gtdb_order_counter=o__Leptospirales--4:gtdb_phylum_counter=p__Spirochaetota--4:gtdb_species_counter=s__Leptospira_A bourretii--1||s__Leptospira_A harrisiae--1||s__Leptospira_A meyeri--1||s__Leptospira_A mtsangambouensis--1:heptad_counter=MCP-44H--4:lbd_counter=:lca=d__Bacteria:lca_tree=g__Leptospira_A:name=N365945:ref_name_counter=],RS_GCF_004770265.1_protein.faa_NZ_RQGQ01000009.1_275@PF00015_full_PFAM.10.101:0.0221378[&&NHX:Type=GTDB:gtdb_class=c__Leptospirae:gtdb_domain=d__Bacteria:gtdb_family=f__Leptospiraceae:gtdb_genus=g__Leptospira_A:gtdb_order=o__Leptospirales:gtdb_phylum=p__Spirochaetota:gtdb_species=s__Leptospira_A congkakensis:heptad=MCP-44H:species=d__Bacteria_p__Spirochaetota_c__Leptospirae_o__Leptospirales_f__Leptospiraceae_g__Leptospira_A_s__Leptospira_A congkakensis])0.788:0.0108169[&&NHX:Sample_counter=:Type_counter=GTDB--5:capture_class_counter=:capture_domain_counter=:capture_family_counter=:capture_genus_counter=:capture_order_counter=:capture_phylum_counter=:capture_species_counter=:evoltype=D:gtdb_class_counter=c__Leptospirae--5:gtdb_domain_counter=d__Bacteria--5:gtdb_family_counter=f__Leptospiraceae--5:gtdb_genus_counter=g__Leptospira_A--5:gtdb_order_counter=o__Leptospirales--5:gtdb_phylum_counter=p__Spirochaetota--5:gtdb_species_counter=s__Leptospira_A bourretii--1||s__Leptospira_A congkakensis--1||s__Leptospira_A harrisiae--1||s__Leptospira_A meyeri--1||s__Leptospira_A mtsangambouensis--1:heptad_counter=MCP-44H--5:lbd_counter=:lca=d__Bacteria:lca_tree=g__Leptospira_A:name=N365947:ref_name_counter=],RS_GCF_004769235.1_protein.faa_NZ_RQFG01000012.1_24@PF00015_full_PFAM.10.99:0.0114784[&&NHX:Type=GTDB:gtdb_class=c__Leptospirae:gtdb_domain=d__Bacteria:gtdb_family=f__Leptospiraceae:gtdb_genus=g__Leptospira_A:gtdb_order=o__Leptospirales:gtdb_phylum=p__Spirochaetota:gtdb_species=s__Leptospira_A kanakyensis:heptad=MCP-44H:species=d__Bacteria_p__Spirochaetota_c__Leptospirae_o__Leptospirales_f__Leptospiraceae_g__Leptospira_A_s__Leptospira_A kanakyensis])0:5e-09[&&NHX:Sample_counter=:Type_counter=GTDB--6:capture_class_counter=:capture_domain_counter=:capture_family_counter=:capture_genus_counter=:capture_order_counter=:capture_phylum_counter=:capture_species_counter=:evoltype=D:gtdb_class_counter=c__Leptospirae--6:gtdb_domain_counter=d__Bacteria--6:gtdb_family_counter=f__Leptospiraceae--6:gtdb_genus_counter=g__Leptospira_A--6:gtdb_order_counter=o__Leptospirales--6:gtdb_phylum_counter=p__Spirochaetota--6:gtdb_species_counter=s__Leptospira_A bourretii--1||s__Leptospira_A congkakensis--1||s__Leptospira_A harrisiae--1||s__Leptospira_A kanakyensis--1||s__Leptospira_A meyeri--1||s__Leptospira_A mtsangambouensis--1:heptad_counter=MCP-44H--6:lbd_counter=:lca=d__Bacteria:lca_tree=g__Leptospira_A:name=N365949:ref_name_counter=])0.914:0.011751[&&NHX:Sample_counter=:Type_counter=GTDB--21:capture_class_counter=:capture_domain_counter=:capture_family_counter=:capture_genus_counter=:capture_order_counter=:capture_phylum_counter=:capture_species_counter=:evoltype=D:gtdb_class_counter=c__Leptospirae--21:gtdb_domain_counter=d__Bacteria--21:gtdb_family_counter=f__Leptospiraceae--21:gtdb_genus_counter=g__Leptospira_A--21:gtdb_order_counter=o__Leptospirales--21:gtdb_phylum_counter=p__Spirochaetota--21:gtdb_species_counter=s__Leptospira_A bandrabouensis--1||s__Leptospira_A biflexa--1||s__Leptospira_A bourretii--1||s__Leptospira_A bouyouniensis--1||s__Leptospira_A congkakensis--1||s__Leptospira_A ellinghausenii--1||s__Leptospira_A harrisiae--1||s__Leptospira_A jelokensis--1||s__Leptospira_A kanakyensis--1||s__Leptospira_A kemamanensis--1||s__Leptospira_A levettii--1||s__Leptospira_A meyeri--1||s__Leptospira_A mtsangambouensis--1||s__Leptospira_A perdikensis--1||s__Leptospira_A sp016742255--1||s__Leptospira_A sp016918735--1||s__Leptospira_A sp016919165--1||s__Leptospira_A terpstrae--1||s__Leptospira_A vanthielii--1||s__Leptospira_A wolbachii--1||s__Leptospira_A yanagawae--1:heptad_counter=MCP-44H--21:lbd_counter=:lca=d__Bacteria:lca_tree=g__Leptospira_A:name=N365950:ref_name_counter=])0:1.3e-08[&&NHX:Sample_counter=:Type_counter=GTDB--22:capture_class_counter=:capture_domain_counter=:capture_family_counter=:capture_genus_counter=:capture_order_counter=:capture_phylum_counter=:capture_species_counter=:evoltype=D:gtdb_class_counter=c__Leptospirae--22:gtdb_domain_counter=d__Bacteria--22:gtdb_family_counter=f__Leptospiraceae--22:gtdb_genus_counter=g__Leptospira_A--22:gtdb_order_counter=o__Leptospirales--22:gtdb_phylum_counter=p__Spirochaetota--22:gtdb_species_counter=s__Leptospira_A bandrabouensis--1||s__Leptospira_A biflexa--1||s__Leptospira_A bourretii--1||s__Leptospira_A bouyouniensis--1||s__Leptospira_A brenneri--1||s__Leptospira_A congkakensis--1||s__Leptospira_A ellinghausenii--1||s__Leptospira_A harrisiae--1||s__Leptospira_A jelokensis--1||s__Leptospira_A kanakyensis--1||s__Leptospira_A kemamanensis--1||s__Leptospira_A levettii--1||s__Leptospira_A meyeri--1||s__Leptospira_A mtsangambouensis--1||s__Leptospira_A perdikensis--1||s__Leptospira_A sp016742255--1||s__Leptospira_A sp016918735--1||s__Leptospira_A sp016919165--1||s__Leptospira_A terpstrae--1||s__Leptospira_A vanthielii--1||s__Leptospira_A wolbachii--1||s__Leptospira_A yanagawae--1:heptad_counter=MCP-44H--22:lbd_counter=:lca=d__Bacteria:lca_tree=g__Leptospira_A:name=N365951:ref_name_counter=],RS_GCF_004770765.1_protein.faa_NZ_RQFK01000007.1_273@PF00015_full_PFAM.10.99:0.0114507[&&NHX:Type=GTDB:gtdb_class=c__Leptospirae:gtdb_domain=d__Bacteria:gtdb_family=f__Leptospiraceae:gtdb_genus=g__Leptospira_A:gtdb_order=o__Leptospirales:gtdb_phylum=p__Spirochaetota:gtdb_species=s__Leptospira_A noumeaensis:heptad=MCP-24H:species=d__Bacteria_p__Spirochaetota_c__Leptospirae_o__Leptospirales_f__Leptospiraceae_g__Leptospira_A_s__Leptospira_A noumeaensis])0.868:0.145708[&&NHX:Sample_counter=:Type_counter=GTDB--23:capture_class_counter=:capture_domain_counter=:capture_family_counter=:capture_genus_counter=:capture_order_counter=:capture_phylum_counter=:capture_species_counter=:evoltype=D:gtdb_class_counter=c__Leptospirae--23:gtdb_domain_counter=d__Bacteria--23:gtdb_family_counter=f__Leptospiraceae--23:gtdb_genus_counter=g__Leptospira_A--23:gtdb_order_counter=o__Leptospirales--23:gtdb_phylum_counter=p__Spirochaetota--23:gtdb_species_counter=s__Leptospira_A bandrabouensis--1||s__Leptospira_A biflexa--1||s__Leptospira_A bourretii--1||s__Leptospira_A bouyouniensis--1||s__Leptospira_A brenneri--1||s__Leptospira_A congkakensis--1||s__Leptospira_A ellinghausenii--1||s__Leptospira_A harrisiae--1||s__Leptospira_A jelokensis--1||s__Leptospira_A kanakyensis--1||s__Leptospira_A kemamanensis--1||s__Leptospira_A levettii--1||s__Leptospira_A meyeri--1||s__Leptospira_A mtsangambouensis--1||s__Leptospira_A noumeaensis--1||s__Leptospira_A perdikensis--1||s__Leptospira_A sp016742255--1||s__Leptospira_A sp016918735--1||s__Leptospira_A sp016919165--1||s__Leptospira_A terpstrae--1||s__Leptospira_A vanthielii--1||s__Leptospira_A wolbachii--1||s__Leptospira_A yanagawae--1:heptad_counter=MCP-24H--1||MCP-44H--22:lbd_counter=:lca=d__Bacteria:lca_tree=g__Leptospira_A:name=N365953:ref_name_counter=])0.982:0.558357[&&NHX:Sample_counter=:Type_counter=GTDB--24:capture_class_counter=:capture_domain_counter=:capture_family_counter=:capture_genus_counter=:capture_order_counter=:capture_phylum_counter=:capture_species_counter=:evoltype=D:gtdb_class_counter=c__Leptospirae--24:gtdb_domain_counter=d__Bacteria--24:gtdb_family_counter=f__Leptospiraceae--24:gtdb_genus_counter=g__Leptospira_A--24:gtdb_order_counter=o__Leptospirales--24:gtdb_phylum_counter=p__Spirochaetota--24:gtdb_species_counter=s__Leptospira_A bandrabouensis--1||s__Leptospira_A biflexa--1||s__Leptospira_A bourretii--1||s__Leptospira_A bouyouniensis--1||s__Leptospira_A brenneri--1||s__Leptospira_A congkakensis--1||s__Leptospira_A ellinghausenii--1||s__Leptospira_A harrisiae--1||s__Leptospira_A jelokensis--1||s__Leptospira_A kanakyensis--1||s__Leptospira_A kemamanensis--1||s__Leptospira_A levettii--1||s__Leptospira_A meyeri--1||s__Leptospira_A mtsangambouensis--1||s__Leptospira_A noumeaensis--1||s__Leptospira_A perdikensis--1||s__Leptospira_A ryugenii--1||s__Leptospira_A sp016742255--1||s__Leptospira_A sp016918735--1||s__Leptospira_A sp016919165--1||s__Leptospira_A terpstrae--1||s__Leptospira_A vanthielii--1||s__Leptospira_A wolbachii--1||s__Leptospira_A yanagawae--1:heptad_counter=MCP-24H--1||MCP-44H--23:lbd_counter=:lca=d__Bacteria:lca_tree=g__Leptospira_A:name=N365954:ref_name_counter=],(32e6a9ae-92c3-5c0a-8791-8511ce2f1fdc_2@MCPsignal.153.181:0.252986[&&NHX:Sample=rhiztom2:Type=capture:capture_class=c__UBA4802:capture_domain=d__Bacteria:capture_family=f__UBA5368:capture_genus=g__MVZN01:capture_order=o__UBA4802:capture_phylum=p__Spirochaetota:capture_species=s__MVZN01 sp017998475:heptad=MCP-34H],((RS_GCF_003111645.1_protein.faa_NZ_CP022187.1_1169@PF00015_full_PFAM.329.500:5e-09[&&NHX:Type=GTDB:gtdb_class=c__Gammaproteobacteria:gtdb_domain=d__Bacteria:gtdb_family=f__Rhodocyclaceae:gtdb_genus=g__Azoarcus_C:gtdb_order=o__Burkholderiales:gtdb_phylum=p__Proteobacteria:gtdb_species=s__Azoarcus_C communis_A:heptad=MCP-44H:species=d__Bacteria_p__Proteobacteria_c__Gammaproteobacteria_o__Burkholderiales_f__Rhodocyclaceae_g__Azoarcus_C_s__Azoarcus_C communis_A],RS_GCF_003111665.1_protein.faa_NZ_CP022188.1_3687@PF00015_full_PFAM.322.500:5e-09[&&NHX:Type=GTDB:gtdb_class=c__Gammaproteobacteria:gtdb_domain=d__Bacteria:gtdb_family=f__Rhodocyclaceae:gtdb_genus=g__Azoarcus_C:gtdb_order=o__Burkholderiales:gtdb_phylum=p__Proteobacteria:gtdb_species=s__Azoarcus_C communis_B:heptad=MCP-44H:species=d__Bacteria_p__Proteobacteria_c__Gammaproteobacteria_o__Burkholderiales_f__Rhodocyclaceae_g__Azoarcus_C_s__Azoarcus_C communis_B])0.956:0.19231[&&NHX:Sample_counter=:Type_counter=GTDB--2:capture_class_counter=:capture_domain_counter=:capture_family_counter=:capture_genus_counter=:capture_order_counter=:capture_phylum_counter=:capture_species_counter=:evoltype=D:gtdb_class_counter=c__Gammaproteobacteria--2:gtdb_domain_counter=d__Bacteria--2:gtdb_family_counter=f__Rhodocyclaceae--2:gtdb_genus_counter=g__Azoarcus_C--2:gtdb_order_counter=o__Burkholderiales--2:gtdb_phylum_counter=p__Proteobacteria--2:gtdb_species_counter=s__Azoarcus_C communis_A--1||s__Azoarcus_C communis_B--1:heptad_counter=MCP-44H--2:lbd_counter=:lca=d__Bacteria:lca_tree=g__Azoarcus_C:name=N365958:ref_name_counter=],(RS_GCF_001682385.1_protein.faa_NZ_CP016210.1_2266@PF00015_full_PFAM.298.494:0.0634599[&&NHX:Type=GTDB:gtdb_class=c__Gammaproteobacteria:gtdb_domain=d__Bacteria:gtdb_family=f__Rhodocyclaceae:gtdb_genus=g__Azoarcus:gtdb_order=o__Burkholderiales:gtdb_phylum=p__Proteobacteria:gtdb_species=s__Azoarcus olearius:heptad=MCP-40H:species=d__Bacteria_p__Proteobacteria_c__Gammaproteobacteria_o__Burkholderiales_f__Rhodocyclaceae_g__Azoarcus_s__Azoarcus olearius],(RS_GCF_004361735.1_protein.faa_NZ_SNVV01000001.1_362@PF00015_full_PFAM.328.513:0.0130734[&&NHX:Type=GTDB:gtdb_class=c__Gammaproteobacteria:gtdb_domain=d__Bacteria:gtdb_family=f__Rhodocyclaceae:gtdb_genus=g__Azoarcus:gtdb_order=o__Burkholderiales:gtdb_phylum=p__Proteobacteria:gtdb_species=s__Azoarcus indigens:heptad=MCP-44H:species=d__Bacteria_p__Proteobacteria_c__Gammaproteobacteria_o__Burkholderiales_f__Rhodocyclaceae_g__Azoarcus_s__Azoarcus indigens],RS_GCF_012911025.1_protein.faa_NZ_WUEI01000004.1_50@PF00015_full_PFAM.333.513:0.00753711[&&NHX:Type=GTDB:gtdb_class=c__Gammaproteobacteria:gtdb_domain=d__Bacteria:gtdb_family=f__Rhodocyclaceae:gtdb_genus=g__Azoarcus:gtdb_order=o__Burkholderiales:gtdb_phylum=p__Proteobacteria:gtdb_species=s__Azoarcus sp012911025:heptad=MCP-44H:species=d__Bacteria_p__Proteobacteria_c__Gammaproteobacteria_o__Burkholderiales_f__Rhodocyclaceae_g__Azoarcus_s__Azoarcus sp012911025])0.995:0.177344[&&NHX:Sample_counter=:Type_counter=GTDB--2:capture_class_counter=:capture_domain_counter=:capture_family_counter=:capture_genus_counter=:capture_order_counter=:capture_phylum_counter=:capture_species_counter=:evoltype=D:gtdb_class_counter=c__Gammaproteobacteria--2:gtdb_domain_counter=d__Bacteria--2:gtdb_family_counter=f__Rhodocyclaceae--2:gtdb_genus_counter=g__Azoarcus--2:gtdb_order_counter=o__Burkholderiales--2:gtdb_phylum_counter=p__Proteobacteria--2:gtdb_species_counter=s__Azoarcus indigens--1||s__Azoarcus sp012911025--1:heptad_counter=MCP-44H--2:lbd_counter=:lca=d__Bacteria:lca_tree=g__Azoarcus:name=N365962:ref_name_counter=])0:0.0391225[&&NHX:Sample_counter=:Type_counter=GTDB--3:capture_class_counter=:capture_domain_counter=:capture_family_counter=:capture_genus_counter=:capture_order_counter=:capture_phylum_counter=:capture_species_counter=:evoltype=D:gtdb_class_counter=c__Gammaproteobacteria--3:gtdb_domain_counter=d__Bacteria--3:gtdb_family_counter=f__Rhodocyclaceae--3:gtdb_genus_counter=g__Azoarcus--3:gtdb_order_counter=o__Burkholderiales--3:gtdb_phylum_counter=p__Proteobacteria--3:gtdb_species_counter=s__Azoarcus indigens--1||s__Azoarcus olearius--1||s__Azoarcus sp012911025--1:heptad_counter=MCP-40H--1||MCP-44H--2:lbd_counter=:lca=d__Bacteria:lca_tree=g__Azoarcus:name=N365963:ref_name_counter=])0.794:0.332516[&&NHX:Sample_counter=:Type_counter=GTDB--5:capture_class_counter=:capture_domain_counter=:capture_family_counter=:capture_genus_counter=:capture_order_counter=:capture_phylum_counter=:capture_species_counter=:evoltype=D:gtdb_class_counter=c__Gammaproteobacteria--5:gtdb_domain_counter=d__Bacteria--5:gtdb_family_counter=f__Rhodocyclaceae--5:gtdb_genus_counter=g__Azoarcus--3||g__Azoarcus_C--2:gtdb_order_counter=o__Burkholderiales--5:gtdb_phylum_counter=p__Proteobacteria--5:gtdb_species_counter=s__Azoarcus indigens--1||s__Azoarcus olearius--1||s__Azoarcus sp012911025--1||s__Azoarcus_C communis_A--1||s__Azoarcus_C communis_B--1:heptad_counter=MCP-40H--1||MCP-44H--4:lbd_counter=:lca=d__Bacteria:lca_tree=f__Rhodocyclaceae:name=N365964:ref_name_counter=])0.787:0.365925[&&NHX:Sample_counter=rhiztom2--1:Type_counter=GTDB--5||capture--1:capture_class_counter=c__UBA4802--1:capture_domain_counter=d__Bacteria--1:capture_family_counter=f__UBA5368--1:capture_genus_counter=g__MVZN01--1:capture_order_counter=o__UBA4802--1:capture_phylum_counter=p__Spirochaetota--1:capture_species_counter=s__MVZN01 sp017998475--1:gtdb_class_counter=c__Gammaproteobacteria--5:gtdb_domain_counter=d__Bacteria--5:gtdb_family_counter=f__Rhodocyclaceae--5:gtdb_genus_counter=g__Azoarcus--3||g__Azoarcus_C--2:gtdb_order_counter=o__Burkholderiales--5:gtdb_phylum_counter=p__Proteobacteria--5:gtdb_species_counter=s__Azoarcus indigens--1||s__Azoarcus olearius--1||s__Azoarcus sp012911025--1||s__Azoarcus_C communis_A--1||s__Azoarcus_C communis_B--1:heptad_counter=MCP-34H--1||MCP-40H--1||MCP-44H--4:lbd_counter=:lca_tree=f__Rhodocyclaceae:name=N365965:ref_name_counter=])0.808:0.22755[&&NHX:Sample_counter=rhiztom2--1:Type_counter=GTDB--29||capture--1:capture_class_counter=c__UBA4802--1:capture_domain_counter=d__Bacteria--1:capture_family_counter=f__UBA5368--1:capture_genus_counter=g__MVZN01--1:capture_order_counter=o__UBA4802--1:capture_phylum_counter=p__Spirochaetota--1:capture_species_counter=s__MVZN01 sp017998475--1:evoltype=D:gtdb_class_counter=c__Gammaproteobacteria--5||c__Leptospirae--24:gtdb_domain_counter=d__Bacteria--29:gtdb_family_counter=f__Leptospiraceae--24||f__Rhodocyclaceae--5:gtdb_genus_counter=g__Azoarcus--3||g__Azoarcus_C--2||g__Leptospira_A--24:gtdb_order_counter=o__Burkholderiales--5||o__Leptospirales--24:gtdb_phylum_counter=p__Proteobacteria--5||p__Spirochaetota--24:gtdb_species_counter=s__Azoarcus indigens--1||s__Azoarcus olearius--1||s__Azoarcus sp012911025--1||s__Azoarcus_C communis_A--1||s__Azoarcus_C communis_B--1||s__Leptospira_A bandrabouensis--1||s__Leptospira_A biflexa--1||s__Leptospira_A bourretii--1||s__Leptospira_A bouyouniensis--1||s__Leptospira_A brenneri--1||s__Leptospira_A congkakensis--1||s__Leptospira_A ellinghausenii--1||s__Leptospira_A harrisiae--1||s__Leptospira_A jelokensis--1||s__Leptospira_A kanakyensis--1||s__Leptospira_A kemamanensis--1||s__Leptospira_A levettii--1||s__Leptospira_A meyeri--1||s__Leptospira_A mtsangambouensis--1||s__Leptospira_A noumeaensis--1||s__Leptospira_A perdikensis--1||s__Leptospira_A ryugenii--1||s__Leptospira_A sp016742255--1||s__Leptospira_A sp016918735--1||s__Leptospira_A sp016919165--1||s__Leptospira_A terpstrae--1||s__Leptospira_A vanthielii--1||s__Leptospira_A wolbachii--1||s__Leptospira_A yanagawae--1:heptad_counter=MCP-24H--1||MCP-34H--1||MCP-40H--1||MCP-44H--27:lbd_counter=:lca=d__Bacteria:lca_tree=d__Bacteria:name=N365966:ref_name_counter=])0.833:0.18061[&&NHX:Sample_counter=rhiztom2--1||rhiztom3--1:Type_counter=GTDB--29||capture--2:capture_class_counter=c__Gammaproteobacteria--1||c__UBA4802--1:capture_domain_counter=d__Bacteria--2:capture_family_counter=f__Pseudomonadaceae--1||f__UBA5368--1:capture_genus_counter=g__MVZN01--1||g__Pseudomonas_B--1:capture_order_counter=o__Pseudomonadales--1||o__UBA4802--1:capture_phylum_counter=p__Proteobacteria--1||p__Spirochaetota--1:capture_species_counter=s__MVZN01 sp017998475--1||s__Pseudomonas_B psychrotolerans_C--1:gtdb_class_counter=c__Gammaproteobacteria--5||c__Leptospirae--24:gtdb_domain_counter=d__Bacteria--29:gtdb_family_counter=f__Leptospiraceae--24||f__Rhodocyclaceae--5:gtdb_genus_counter=g__Azoarcus--3||g__Azoarcus_C--2||g__Leptospira_A--24:gtdb_order_counter=o__Burkholderiales--5||o__Leptospirales--24:gtdb_phylum_counter=p__Proteobacteria--5||p__Spirochaetota--24:gtdb_species_counter=s__Azoarcus indigens--1||s__Azoarcus olearius--1||s__Azoarcus sp012911025--1||s__Azoarcus_C communis_A--1||s__Azoarcus_C communis_B--1||s__Leptospira_A bandrabouensis--1||s__Leptospira_A biflexa--1||s__Leptospira_A bourretii--1||s__Leptospira_A bouyouniensis--1||s__Leptospira_A brenneri--1||s__Leptospira_A congkakensis--1||s__Leptospira_A ellinghausenii--1||s__Leptospira_A harrisiae--1||s__Leptospira_A jelokensis--1||s__Leptospira_A kanakyensis--1||s__Leptospira_A kemamanensis--1||s__Leptospira_A levettii--1||s__Leptospira_A meyeri--1||s__Leptospira_A mtsangambouensis--1||s__Leptospira_A noumeaensis--1||s__Leptospira_A perdikensis--1||s__Leptospira_A ryugenii--1||s__Leptospira_A sp016742255--1||s__Leptospira_A sp016918735--1||s__Leptospira_A sp016919165--1||s__Leptospira_A terpstrae--1||s__Leptospira_A vanthielii--1||s__Leptospira_A wolbachii--1||s__Leptospira_A yanagawae--1:heptad_counter=MCP-24H--1||MCP-34H--1||MCP-40H--2||MCP-44H--27:lbd_counter=:lca=d__Bacteria:lca_tree=d__Bacteria:name=N365967:ref_name_counter=])0.898:0.162005[&&NHX:Sample_counter=rhizpot3--1||rhiztom2--1||rhiztom3--1:Type_counter=GTDB--31||capture--3:capture_class_counter=c__Gammaproteobacteria--2||c__UBA4802--1:capture_domain_counter=d__Bacteria--3:capture_family_counter=f__Burkholderiaceae--1||f__Pseudomonadaceae--1||f__UBA5368--1:capture_genus_counter=g__MVZN01--1||g__Pelomonas--1||g__Pseudomonas_B--1:capture_order_counter=o__Burkholderiales--1||o__Pseudomonadales--1||o__UBA4802--1:capture_phylum_counter=p__Proteobacteria--2||p__Spirochaetota--1:capture_species_counter=s__MVZN01 sp017998475--1||s__Pelomonas sp001425705--1||s__Pseudomonas_B psychrotolerans_C--1:evoltype=D:gtdb_class_counter=c__Gammaproteobacteria--5||c__Leptospirae--24||c__UBA4802--2:gtdb_domain_counter=d__Bacteria--31:gtdb_family_counter=f__Leptospiraceae--24||f__Rhodocyclaceae--5||f__UB4802--1||f__UBA5550--1:gtdb_genus_counter=g__Azoarcus--3||g__Azoarcus_C--2||g__Leptospira_A--24||g__RBG-16-49-21--1||g__UBA4802--1:gtdb_order_counter=o__Burkholderiales--5||o__Leptospirales--24||o__UBA4802--2:gtdb_phylum_counter=p__Proteobacteria--5||p__Spirochaetota--26:gtdb_species_counter=s__Azoarcus indigens--1||s__Azoarcus olearius--1||s__Azoarcus sp012911025--1||s__Azoarcus_C communis_A--1||s__Azoarcus_C communis_B--1||s__Leptospira_A bandrabouensis--1||s__Leptospira_A biflexa--1||s__Leptospira_A bourretii--1||s__Leptospira_A bouyouniensis--1||s__Leptospira_A brenneri--1||s__Leptospira_A congkakensis--1||s__Leptospira_A ellinghausenii--1||s__Leptospira_A harrisiae--1||s__Leptospira_A jelokensis--1||s__Leptospira_A kanakyensis--1||s__Leptospira_A kemamanensis--1||s__Leptospira_A levettii--1||s__Leptospira_A meyeri--1||s__Leptospira_A mtsangambouensis--1||s__Leptospira_A noumeaensis--1||s__Leptospira_A perdikensis--1||s__Leptospira_A ryugenii--1||s__Leptospira_A sp016742255--1||s__Leptospira_A sp016918735--1||s__Leptospira_A sp016919165--1||s__Leptospira_A terpstrae--1||s__Leptospira_A vanthielii--1||s__Leptospira_A wolbachii--1||s__Leptospira_A yanagawae--1||s__RBG-16-49-21 sp016928865--1||s__UBA4802 sp011332585--1:heptad_counter=MCP-24H--1||MCP-34H--1||MCP-40H--4||MCP-44H--28:lbd_counter=:lca=d__Bacteria:lca_tree=d__Bacteria:name=N365968:ref_name_counter=],((GB_GCA_014654705.1_protein.faa_JACVZY010000111.1_91@PF00015_full_PFAM.434.670:0.0277206[&&NHX:Type=GTDB:gtdb_class=c__Kapabacteria:gtdb_domain=d__Bacteria:gtdb_family=f__UBA4661:gtdb_genus=g__PH2015:gtdb_order=o__Kapabacteriales:gtdb_phylum=p__Bacteroidota:gtdb_species=s__PH2015 sp014654705:heptad=MCP-40H:species=d__Bacteria_p__Bacteroidota_c__Kapabacteria_o__Kapabacteriales_f__UBA4661_g__PH2015_s__PH2015 sp014654705],GB_GCA_013298375.1_protein.faa_JAAFHM010000061.1_13@PF00015_full_PFAM.441.678:0.0234812[&&NHX:Type=GTDB:gtdb_class=c__Kapabacteria:gtdb_domain=d__Bacteria:gtdb_family=f__UBA4661:gtdb_genus=g__PH2015:gtdb_order=o__Kapabacteriales:gtdb_phylum=p__Bacteroidota:gtdb_species=s__PH2015 sp013298375:heptad=MCP-40H:species=d__Bacteria_p__Bacteroidota_c__Kapabacteria_o__Kapabacteriales_f__UBA4661_g__PH2015_s__PH2015 sp013298375])0.919:0.0565848[&&NHX:Sample_counter=:Type_counter=GTDB--2:capture_class_counter=:capture_domain_counter=:capture_family_counter=:capture_genus_counter=:capture_order_counter=:capture_phylum_counter=:capture_species_counter=:evoltype=D:gtdb_class_counter=c__Kapabacteria--2:gtdb_domain_counter=d__Bacteria--2:gtdb_family_counter=f__UBA4661--2:gtdb_genus_counter=g__PH2015--2:gtdb_order_counter=o__Kapabacteriales--2:gtdb_phylum_counter=p__Bacteroidota--2:gtdb_species_counter=s__PH2015 sp013298375--1||s__PH2015 sp014654705--1:heptad_counter=MCP-40H--2:lbd_counter=:lca=d__Bacteria:lca_tree=g__PH2015:name=N365971:ref_name_counter=],((GB_GCA_013298775.1_protein.faa_JAAFIV010000002.1_7@PF00015_full_PFAM.445.702:0.0133302[&&NHX:Type=GTDB:gtdb_class=c__Kapabacteria:gtdb_domain=d__Bacteria:gtdb_family=f__UBA4661:gtdb_genus=g__PH2015:gtdb_order=o__Kapabacteriales:gtdb_phylum=p__Bacteroidota:gtdb_species=s__PH2015 sp013298775:heptad=MCP-40H:species=d__Bacteria_p__Bacteroidota_c__Kapabacteria_o__Kapabacteriales_f__UBA4661_g__PH2015_s__PH2015 sp013298775],GB_GCA_004292595.1_protein.faa_RDXM01000177.1_3@PF00015_full_PFAM.450.688:0.00455642[&&NHX:Type=GTDB:gtdb_class=c__Kapabacteria:gtdb_domain=d__Bacteria:gtdb_family=f__UBA4661:gtdb_genus=g__PH2015:gtdb_order=o__Kapabacteriales:gtdb_phylum=p__Bacteroidota:gtdb_species=s__PH2015 sp004292595:heptad=MCP-40H:species=d__Bacteria_p__Bacteroidota_c__Kapabacteria_o__Kapabacteriales_f__UBA4661_g__PH2015_s__PH2015 sp004292595])0:2.5e-08[&&NHX:Sample_counter=:Type_counter=GTDB--2:capture_class_counter=:capture_domain_counter=:capture_family_counter=:capture_genus_counter=:capture_order_counter=:capture_phylum_counter=:capture_species_counter=:evoltype=D:gtdb_class_counter=c__Kapabacteria--2:gtdb_domain_counter=d__Bacteria--2:gtdb_family_counter=f__UBA4661--2:gtdb_genus_counter=g__PH2015--2:gtdb_order_counter=o__Kapabacteriales--2:gtdb_phylum_counter=p__Bacteroidota--2:gtdb_species_counter=s__PH2015 sp004292595--1||s__PH2015 sp013298775--1:heptad_counter=MCP-40H--2:lbd_counter=:lca=d__Bacteria:lca_tree=g__PH2015:name=N365974:ref_name_counter=],7dcc5af0-2775-47ad-a3a3-b18161085db2_6@MCPsignal.103.132:5e-09[&&NHX:Sample=rhiztom1:Type=capture:besthit=100.0:bitscore=53.5:capture_class=c__Gammaproteobacteria:capture_domain=d__Bacteria:capture_family=f__Enterobacteriaceae:capture_genus=g__Pantoea:capture_order=o__Enterobacterales:capture_phylum=p__Proteobacteria:capture_species=s__Pantoea sp009830035:evalue=7.66e-12:gapopen=0.0:heptad=MCP-40H:length=29.0:mismatch=0.0:qcovhsp=100.0:qend=29.0:qstart=1.0:ref_name=RS_GCF_017498065.1_protein.faa_NZ_JAGDFX010000006.1_116@PF00015_full_PFAM.1.44:scovhsp=67.4:send=36.0:sstart=8.0])0.015:0.0272999[&&NHX:Sample_counter=rhiztom1--1:Type_counter=GTDB--2||capture--1:besthit_avg=100.0:besthit_max=100.0:besthit_min=100.0:besthit_std=0:besthit_sum=100.0:bitscore_avg=53.5:bitscore_max=53.5:bitscore_min=53.5:bitscore_std=0:bitscore_sum=53.5:capture_class_counter=c__Gammaproteobacteria--1:capture_domain_counter=d__Bacteria--1:capture_family_counter=f__Enterobacteriaceae--1:capture_genus_counter=g__Pantoea--1:capture_order_counter=o__Enterobacterales--1:capture_phylum_counter=p__Proteobacteria--1:capture_species_counter=s__Pantoea sp009830035--1:evalue_avg=7.66e-12:evalue_max=7.66e-12:evalue_min=7.66e-12:evalue_std=0:evalue_sum=7.66e-12:gapopen_avg=0.0:gapopen_max=0.0:gapopen_min=0.0:gapopen_std=0:gapopen_sum=0.0:gtdb_class_counter=c__Kapabacteria--2:gtdb_domain_counter=d__Bacteria--2:gtdb_family_counter=f__UBA4661--2:gtdb_genus_counter=g__PH2015--2:gtdb_order_counter=o__Kapabacteriales--2:gtdb_phylum_counter=p__Bacteroidota--2:gtdb_species_counter=s__PH2015 sp004292595--1||s__PH2015 sp013298775--1:heptad_counter=MCP-40H--3:lbd_counter=:lca_tree=g__PH2015:length_avg=29.0:length_max=29.0:length_min=29.0:length_std=0:length_sum=29.0:mismatch_avg=0.0:mismatch_max=0.0:mismatch_min=0.0:mismatch_std=0:mismatch_sum=0.0:name=N365976:qcovhsp_avg=100.0:qcovhsp_max=100.0:qcovhsp_min=100.0:qcovhsp_std=0:qcovhsp_sum=100.0:qend_avg=29.0:qend_max=29.0:qend_min=29.0:qend_std=0:qend_sum=29.0:qstart_avg=1.0:qstart_max=1.0:qstart_min=1.0:qstart_std=0:qstart_sum=1.0:ref_name_counter=RS_GCF_017498065.1_protein.faa_NZ_JAGDFX010000006.1_116@PF00015_full_PFAM.1.44--1:scovhsp_avg=67.4:scovhsp_max=67.4:scovhsp_min=67.4:scovhsp_std=0:scovhsp_sum=67.4:send_avg=36.0:send_max=36.0:send_min=36.0:send_std=0:send_sum=36.0:sstart_avg=8.0:sstart_max=8.0:sstart_min=8.0:sstart_std=0:sstart_sum=8.0])1:0.512313[&&NHX:Sample_counter=rhiztom1--1:Type_counter=GTDB--4||capture--1:besthit_avg=100.0:besthit_max=100.0:besthit_min=100.0:besthit_std=0:besthit_sum=100.0:bitscore_avg=53.5:bitscore_max=53.5:bitscore_min=53.5:bitscore_std=0:bitscore_sum=53.5:capture_class_counter=c__Gammaproteobacteria--1:capture_domain_counter=d__Bacteria--1:capture_family_counter=f__Enterobacteriaceae--1:capture_genus_counter=g__Pantoea--1:capture_order_counter=o__Enterobacterales--1:capture_phylum_counter=p__Proteobacteria--1:capture_species_counter=s__Pantoea sp009830035--1:evalue_avg=7.66e-12:evalue_max=7.66e-12:evalue_min=7.66e-12:evalue_std=0:evalue_sum=7.66e-12:gapopen_avg=0.0:gapopen_max=0.0:gapopen_min=0.0:gapopen_std=0:gapopen_sum=0.0:gtdb_class_counter=c__Kapabacteria--4:gtdb_domain_counter=d__Bacteria--4:gtdb_family_counter=f__UBA4661--4:gtdb_genus_counter=g__PH2015--4:gtdb_order_counter=o__Kapabacteriales--4:gtdb_phylum_counter=p__Bacteroidota--4:gtdb_species_counter=s__PH2015 sp004292595--1||s__PH2015 sp013298375--1||s__PH2015 sp013298775--1||s__PH2015 sp014654705--1:heptad_counter=MCP-40H--5:lbd_counter=:lca_tree=g__PH2015:length_avg=29.0:length_max=29.0:length_min=29.0:length_std=0:length_sum=29.0:mismatch_avg=0.0:mismatch_max=0.0:mismatch_min=0.0:mismatch_std=0:mismatch_sum=0.0:name=N365977:qcovhsp_avg=100.0:qcovhsp_max=100.0:qcovhsp_min=100.0:qcovhsp_std=0:qcovhsp_sum=100.0:qend_avg=29.0:qend_max=29.0:qend_min=29.0:qend_std=0:qend_sum=29.0:qstart_avg=1.0:qstart_max=1.0:qstart_min=1.0:qstart_std=0:qstart_sum=1.0:ref_name_counter=RS_GCF_017498065.1_protein.faa_NZ_JAGDFX010000006.1_116@PF00015_full_PFAM.1.44--1:scovhsp_avg=67.4:scovhsp_max=67.4:scovhsp_min=67.4:scovhsp_std=0:scovhsp_sum=67.4:send_avg=36.0:send_max=36.0:send_min=36.0:send_std=0:send_sum=36.0:sstart_avg=8.0:sstart_max=8.0:sstart_min=8.0:sstart_std=0:sstart_sum=8.0])0.844:0.0963947[&&NHX:Sample_counter=rhizpot3--1||rhiztom1--1||rhiztom2--1||rhiztom3--1:Type_counter=GTDB--35||capture--4:besthit_avg=100.0:besthit_max=100.0:besthit_min=100.0:besthit_std=0:besthit_sum=100.0:bitscore_avg=53.5:bitscore_max=53.5:bitscore_min=53.5:bitscore_std=0:bitscore_sum=53.5:capture_class_counter=c__Gammaproteobacteria--3||c__UBA4802--1:capture_domain_counter=d__Bacteria--4:capture_family_counter=f__Burkholderiaceae--1||f__Enterobacteriaceae--1||f__Pseudomonadaceae--1||f__UBA5368--1:capture_genus_counter=g__MVZN01--1||g__Pantoea--1||g__Pelomonas--1||g__Pseudomonas_B--1:capture_order_counter=o__Burkholderiales--1||o__Enterobacterales--1||o__Pseudomonadales--1||o__UBA4802--1:capture_phylum_counter=p__Proteobacteria--3||p__Spirochaetota--1:capture_species_counter=s__MVZN01 sp017998475--1||s__Pantoea sp009830035--1||s__Pelomonas sp001425705--1||s__Pseudomonas_B psychrotolerans_C--1:evalue_avg=7.66e-12:evalue_max=7.66e-12:evalue_min=7.66e-12:evalue_std=0:evalue_sum=7.66e-12:gapopen_avg=0.0:gapopen_max=0.0:gapopen_min=0.0:gapopen_std=0:gapopen_sum=0.0:gtdb_class_counter=c__Gammaproteobacteria--5||c__Kapabacteria--4||c__Leptospirae--24||c__UBA4802--2:gtdb_domain_counter=d__Bacteria--35:gtdb_family_counter=f__Leptospiraceae--24||f__Rhodocyclaceae--5||f__UB4802--1||f__UBA4661--4||f__UBA5550--1:gtdb_genus_counter=g__Azoarcus--3||g__Azoarcus_C--2||g__Leptospira_A--24||g__PH2015--4||g__RBG-16-49-21--1||g__UBA4802--1:gtdb_order_counter=o__Burkholderiales--5||o__Kapabacteriales--4||o__Leptospirales--24||o__UBA4802--2:gtdb_phylum_counter=p__Bacteroidota--4||p__Proteobacteria--5||p__Spirochaetota--26:gtdb_species_counter=s__Azoarcus indigens--1||s__Azoarcus olearius--1||s__Azoarcus sp012911025--1||s__Azoarcus_C communis_A--1||s__Azoarcus_C communis_B--1||s__Leptospira_A bandrabouensis--1||s__Leptospira_A biflexa--1||s__Leptospira_A bourretii--1||s__Leptospira_A bouyouniensis--1||s__Leptospira_A brenneri--1||s__Leptospira_A congkakensis--1||s__Leptospira_A ellinghausenii--1||s__Leptospira_A harrisiae--1||s__Leptospira_A jelokensis--1||s__Leptospira_A kanakyensis--1||s__Leptospira_A kemamanensis--1||s__Leptospira_A levettii--1||s__Leptospira_A meyeri--1||s__Leptospira_A mtsangambouensis--1||s__Leptospira_A noumeaensis--1||s__Leptospira_A perdikensis--1||s__Leptospira_A ryugenii--1||s__Leptospira_A sp016742255--1||s__Leptospira_A sp016918735--1||s__Leptospira_A sp016919165--1||s__Leptospira_A terpstrae--1||s__Leptospira_A vanthielii--1||s__Leptospira_A wolbachii--1||s__Leptospira_A yanagawae--1||s__PH2015 sp004292595--1||s__PH2015 sp013298375--1||s__PH2015 sp013298775--1||s__PH2015 sp014654705--1||s__RBG-16-49-21 sp016928865--1||s__UBA4802 sp011332585--1:heptad_counter=MCP-24H--1||MCP-34H--1||MCP-40H--9||MCP-44H--28:lbd_counter=:lca_tree=d__Bacteria:length_avg=29.0:length_max=29.0:length_min=29.0:length_std=0:length_sum=29.0:mismatch_avg=0.0:mismatch_max=0.0:mismatch_min=0.0:mismatch_std=0:mismatch_sum=0.0:name=N365978:qcovhsp_avg=100.0:qcovhsp_max=100.0:qcovhsp_min=100.0:qcovhsp_std=0:qcovhsp_sum=100.0:qend_avg=29.0:qend_max=29.0:qend_min=29.0:qend_std=0:qend_sum=29.0:qstart_avg=1.0:qstart_max=1.0:qstart_min=1.0:qstart_std=0:qstart_sum=1.0:ref_name_counter=RS_GCF_017498065.1_protein.faa_NZ_JAGDFX010000006.1_116@PF00015_full_PFAM.1.44--1:scovhsp_avg=67.4:scovhsp_max=67.4:scovhsp_min=67.4:scovhsp_std=0:scovhsp_sum=67.4:send_avg=36.0:send_max=36.0:send_min=36.0:send_std=0:send_sum=36.0:sstart_avg=8.0:sstart_max=8.0:sstart_min=8.0:sstart_std=0:sstart_sum=8.0])0.251:0.0395629[&&NHX:Sample_counter=rhizpot3--1||rhiztom1--1||rhiztom2--1||rhiztom3--1:Type_counter=GTDB--87||capture--4:besthit_avg=100.0:besthit_max=100.0:besthit_min=100.0:besthit_std=0:besthit_sum=100.0:bitscore_avg=53.5:bitscore_max=53.5:bitscore_min=53.5:bitscore_std=0:bitscore_sum=53.5:capture_class_counter=c__Gammaproteobacteria--3||c__UBA4802--1:capture_domain_counter=d__Bacteria--4:capture_family_counter=f__Burkholderiaceae--1||f__Enterobacteriaceae--1||f__Pseudomonadaceae--1||f__UBA5368--1:capture_genus_counter=g__MVZN01--1||g__Pantoea--1||g__Pelomonas--1||g__Pseudomonas_B--1:capture_order_counter=o__Burkholderiales--1||o__Enterobacterales--1||o__Pseudomonadales--1||o__UBA4802--1:capture_phylum_counter=p__Proteobacteria--3||p__Spirochaetota--1:capture_species_counter=s__MVZN01 sp017998475--1||s__Pantoea sp009830035--1||s__Pelomonas sp001425705--1||s__Pseudomonas_B psychrotolerans_C--1:evalue_avg=7.66e-12:evalue_max=7.66e-12:evalue_min=7.66e-12:evalue_std=0:evalue_sum=7.66e-12:evoltype=D:gapopen_avg=0.0:gapopen_max=0.0:gapopen_min=0.0:gapopen_std=0:gapopen_sum=0.0:gtdb_class_counter=c__Desulfuromonadia--50||c__Gammaproteobacteria--7||c__Kapabacteria--4||c__Leptospirae--24||c__UBA4802--2:gtdb_domain_counter=d__Bacteria--87:gtdb_family_counter=f__Geobacteraceae--28||f__Leptospiraceae--24||f__Pseudopelobacteraceae--22||f__Rhodocyclaceae--7||f__UB4802--1||f__UBA4661--4||f__UBA5550--1:gtdb_genus_counter=g__Azoarcus--3||g__Azoarcus_C--2||g__Geobacter--2||g__Geomesophilobacter--2||g__Geomonas--22||g__Geotalea--2||g__JACPFJ01--3||g__JACRCG01--1||g__Leptospira_A--24||g__Oryzomonas--7||g__PH2015--4||g__Pelotalea--5||g__Propionivibrio--2||g__RBG-16-49-21--1||g__Trichlorobacter--5||g__UBA4057--1||g__UBA4802--1:gtdb_order_counter=o__Burkholderiales--7||o__Geobacterales--50||o__Kapabacteriales--4||o__Leptospirales--24||o__UBA4802--2:gtdb_phylum_counter=p__Bacteroidota--4||p__Desulfobacterota--50||p__Proteobacteria--7||p__Spirochaetota--26:gtdb_species_counter=s__Azoarcus indigens--1||s__Azoarcus olearius--1||s__Azoarcus sp012911025--1||s__Azoarcus_C communis_A--1||s__Azoarcus_C communis_B--1||s__Geobacter anodireducens--1||s__Geobacter sulfurreducens--1||s__Geomesophilobacter sediminis--2||s__Geomonas anaerohicana--1||s__Geomonas bemidjiensis--1||s__Geomonas bremensis--1||s__Geomonas edaphica--1||s__Geomonas ferrireducens--1||s__Geomonas limicola--2||s__Geomonas oryzae--1||s__Geomonas paludis--1||s__Geomonas pelophila--1||s__Geomonas propionica--1||s__Geomonas silvestris--2||s__Geomonas sp000023645--1||s__Geomonas sp000175115--1||s__Geomonas sp003490025--1||s__Geomonas sp003499925--1||s__Geomonas sp018919395--1||s__Geomonas sp018986915--1||s__Geomonas sp018986935--1||s__Geomonas sp019203205--1||s__Geomonas sp903925075--1||s__Geotalea daltonii--1||s__Geotalea toluenoxydans--1||s__JACPFJ01 sp003574895--1||s__JACPFJ01 sp015688915--1||s__JACPFJ01 sp016182975--1||s__JACRCG01 sp903930585--1||s__Leptospira_A bandrabouensis--1||s__Leptospira_A biflexa--1||s__Leptospira_A bourretii--1||s__Leptospira_A bouyouniensis--1||s__Leptospira_A brenneri--1||s__Leptospira_A congkakensis--1||s__Leptospira_A ellinghausenii--1||s__Leptospira_A harrisiae--1||s__Leptospira_A jelokensis--1||s__Leptospira_A kanakyensis--1||s__Leptospira_A kemamanensis--1||s__Leptospira_A levettii--1||s__Leptospira_A meyeri--1||s__Leptospira_A mtsangambouensis--1||s__Leptospira_A noumeaensis--1||s__Leptospira_A perdikensis--1||s__Leptospira_A ryugenii--1||s__Leptospira_A sp016742255--1||s__Leptospira_A sp016918735--1||s__Leptospira_A sp016919165--1||s__Leptospira_A terpstrae--1||s__Leptospira_A vanthielii--1||s__Leptospira_A wolbachii--1||s__Leptospira_A yanagawae--1||s__Oryzomonas japonica--2||s__Oryzomonas sagensis--2||s__Oryzomonas sp003151775--1||s__Oryzomonas sp008330225--2||s__PH2015 sp004292595--1||s__PH2015 sp013298375--1||s__PH2015 sp013298775--1||s__PH2015 sp014654705--1||s__Pelotalea chapellei--2||s__Pelotalea sp002298925--1||s__Pelotalea sp012556225--2||s__Propionivibrio dicarboxylicus--1||s__Propionivibrio sp903916205--1||s__RBG-16-49-21 sp016928865--1||s__Trichlorobacter lovleyi--1||s__Trichlorobacter sp002383415--1||s__Trichlorobacter sp002419465--1||s__Trichlorobacter sp002423105--1||s__Trichlorobacter thiogenes--1||s__UBA4057 sp002382705--1||s__UBA4802 sp011332585--1:heptad_counter=MCP-24H--1||MCP-34H--1||MCP-40H--61||MCP-44H--28:lbd_counter=:lca=d__Bacteria:lca_tree=d__Bacteria:length_avg=29.0:length_max=29.0:length_min=29.0:length_std=0:length_sum=29.0:mismatch_avg=0.0:mismatch_max=0.0:mismatch_min=0.0:mismatch_std=0:mismatch_sum=0.0:name=N365979:qcovhsp_avg=100.0:qcovhsp_max=100.0:qcovhsp_min=100.0:qcovhsp_std=0:qcovhsp_sum=100.0:qend_avg=29.0:qend_max=29.0:qend_min=29.0:qend_std=0:qend_sum=29.0:qstart_avg=1.0:qstart_max=1.0:qstart_min=1.0:qstart_std=0:qstart_sum=1.0:ref_name_counter=RS_GCF_017498065.1_protein.faa_NZ_JAGDFX010000006.1_116@PF00015_full_PFAM.1.44--1:scovhsp_avg=67.4:scovhsp_max=67.4:scovhsp_min=67.4:scovhsp_std=0:scovhsp_sum=67.4:send_avg=36.0:send_max=36.0:send_min=36.0:send_std=0:send_sum=36.0:sstart_avg=8.0:sstart_max=8.0:sstart_min=8.0:sstart_std=0:sstart_sum=8.0])0:0.0100303[&&NHX:Sample_counter=rhizpot3--1||rhiztom1--1||rhiztom2--1||rhiztom3--1:Type_counter=GTDB--95||capture--4:besthit_avg=100.0:besthit_max=100.0:besthit_min=100.0:besthit_std=0:besthit_sum=100.0:bitscore_avg=53.5:bitscore_max=53.5:bitscore_min=53.5:bitscore_std=0:bitscore_sum=53.5:capture_class_counter=c__Gammaproteobacteria--3||c__UBA4802--1:capture_domain_counter=d__Bacteria--4:capture_family_counter=f__Burkholderiaceae--1||f__Enterobacteriaceae--1||f__Pseudomonadaceae--1||f__UBA5368--1:capture_genus_counter=g__MVZN01--1||g__Pantoea--1||g__Pelomonas--1||g__Pseudomonas_B--1:capture_order_counter=o__Burkholderiales--1||o__Enterobacterales--1||o__Pseudomonadales--1||o__UBA4802--1:capture_phylum_counter=p__Proteobacteria--3||p__Spirochaetota--1:capture_species_counter=s__MVZN01 sp017998475--1||s__Pantoea sp009830035--1||s__Pelomonas sp001425705--1||s__Pseudomonas_B psychrotolerans_C--1:evalue_avg=7.66e-12:evalue_max=7.66e-12:evalue_min=7.66e-12:evalue_std=0:evalue_sum=7.66e-12:evoltype=D:gapopen_avg=0.0:gapopen_max=0.0:gapopen_min=0.0:gapopen_std=0:gapopen_sum=0.0:gtdb_class_counter=c__Desulfuromonadia--58||c__Gammaproteobacteria--7||c__Kapabacteria--4||c__Leptospirae--24||c__UBA4802--2:gtdb_domain_counter=d__Bacteria--95:gtdb_family_counter=f__Geobacteraceae--32||f__Leptospiraceae--24||f__Pseudopelobacteraceae--26||f__Rhodocyclaceae--7||f__UB4802--1||f__UBA4661--4||f__UBA5550--1:gtdb_genus_counter=g__Azoarcus--3||g__Azoarcus_C--2||g__Geobacter--2||g__Geomesophilobacter--2||g__Geomonas--23||g__Geotalea--2||g__JACPFJ01--3||g__JACRCG01--1||g__Leptospira_A--24||g__Oryzomonas--7||g__PH2015--4||g__Pelotalea--5||g__Propionivibrio--2||g__Pseudopelobacter--4||g__RBG-16-49-21--1||g__RPRC01--3||g__Trichlorobacter--5||g__UBA4057--1||g__UBA4802--1:gtdb_order_counter=o__Burkholderiales--7||o__Geobacterales--58||o__Kapabacteriales--4||o__Leptospirales--24||o__UBA4802--2:gtdb_phylum_counter=p__Bacteroidota--4||p__Desulfobacterota--58||p__Proteobacteria--7||p__Spirochaetota--26:gtdb_species_counter=s__Azoarcus indigens--1||s__Azoarcus olearius--1||s__Azoarcus sp012911025--1||s__Azoarcus_C communis_A--1||s__Azoarcus_C communis_B--1||s__Geobacter anodireducens--1||s__Geobacter sulfurreducens--1||s__Geomesophilobacter sediminis--2||s__Geomonas anaerohicana--1||s__Geomonas bemidjiensis--1||s__Geomonas bremensis--1||s__Geomonas edaphica--1||s__Geomonas ferrireducens--1||s__Geomonas limicola--2||s__Geomonas oryzae--1||s__Geomonas paludis--1||s__Geomonas pelophila--1||s__Geomonas propionica--1||s__Geomonas silvestris--2||s__Geomonas sp000023645--1||s__Geomonas sp000175115--2||s__Geomonas sp003490025--1||s__Geomonas sp003499925--1||s__Geomonas sp018919395--1||s__Geomonas sp018986915--1||s__Geomonas sp018986935--1||s__Geomonas sp019203205--1||s__Geomonas sp903925075--1||s__Geotalea daltonii--1||s__Geotalea toluenoxydans--1||s__JACPFJ01 sp003574895--1||s__JACPFJ01 sp015688915--1||s__JACPFJ01 sp016182975--1||s__JACRCG01 sp903930585--1||s__Leptospira_A bandrabouensis--1||s__Leptospira_A biflexa--1||s__Leptospira_A bourretii--1||s__Leptospira_A bouyouniensis--1||s__Leptospira_A brenneri--1||s__Leptospira_A congkakensis--1||s__Leptospira_A ellinghausenii--1||s__Leptospira_A harrisiae--1||s__Leptospira_A jelokensis--1||s__Leptospira_A kanakyensis--1||s__Leptospira_A kemamanensis--1||s__Leptospira_A levettii--1||s__Leptospira_A meyeri--1||s__Leptospira_A mtsangambouensis--1||s__Leptospira_A noumeaensis--1||s__Leptospira_A perdikensis--1||s__Leptospira_A ryugenii--1||s__Leptospira_A sp016742255--1||s__Leptospira_A sp016918735--1||s__Leptospira_A sp016919165--1||s__Leptospira_A terpstrae--1||s__Leptospira_A vanthielii--1||s__Leptospira_A wolbachii--1||s__Leptospira_A yanagawae--1||s__Oryzomonas japonica--2||s__Oryzomonas sagensis--2||s__Oryzomonas sp003151775--1||s__Oryzomonas sp008330225--2||s__PH2015 sp004292595--1||s__PH2015 sp013298375--1||s__PH2015 sp013298775--1||s__PH2015 sp014654705--1||s__Pelotalea chapellei--2||s__Pelotalea sp002298925--1||s__Pelotalea sp012556225--2||s__Propionivibrio dicarboxylicus--1||s__Propionivibrio sp903916205--1||s__Pseudopelobacter propionicus--2||s__Pseudopelobacter sp013377095--2||s__RBG-16-49-21 sp016928865--1||s__RPRC01 sp003314535--1||s__RPRC01 sp003857395--1||s__RPRC01 sp009668975--1||s__Trichlorobacter lovleyi--1||s__Trichlorobacter sp002383415--1||s__Trichlorobacter sp002419465--1||s__Trichlorobacter sp002423105--1||s__Trichlorobacter thiogenes--1||s__UBA4057 sp002382705--1||s__UBA4802 sp011332585--1:heptad_counter=MCP-24H--1||MCP-34H--1||MCP-40H--69||MCP-44H--28:lbd_counter=:lca=d__Bacteria:lca_tree=d__Bacteria:length_avg=29.0:length_max=29.0:length_min=29.0:length_std=0:length_sum=29.0:mismatch_avg=0.0:mismatch_max=0.0:mismatch_min=0.0:mismatch_std=0:mismatch_sum=0.0:name=N365980:qcovhsp_avg=100.0:qcovhsp_max=100.0:qcovhsp_min=100.0:qcovhsp_std=0:qcovhsp_sum=100.0:qend_avg=29.0:qend_max=29.0:qend_min=29.0:qend_std=0:qend_sum=29.0:qstart_avg=1.0:qstart_max=1.0:qstart_min=1.0:qstart_std=0:qstart_sum=1.0:ref_name_counter=RS_GCF_017498065.1_protein.faa_NZ_JAGDFX010000006.1_116@PF00015_full_PFAM.1.44--1:scovhsp_avg=67.4:scovhsp_max=67.4:scovhsp_min=67.4:scovhsp_std=0:scovhsp_sum=67.4:send_avg=36.0:send_max=36.0:send_min=36.0:send_std=0:send_sum=36.0:sstart_avg=8.0:sstart_max=8.0:sstart_min=8.0:sstart_std=0:sstart_sum=8.0])0.233:0.0400965[&&NHX:Sample_counter=rhizpot3--1||rhiztom1--1||rhiztom2--1||rhiztom3--1:Type_counter=GTDB--96||capture--4:besthit_avg=100.0:besthit_max=100.0:besthit_min=100.0:besthit_std=0:besthit_sum=100.0:bitscore_avg=53.5:bitscore_max=53.5:bitscore_min=53.5:bitscore_std=0:bitscore_sum=53.5:capture_class_counter=c__Gammaproteobacteria--3||c__UBA4802--1:capture_domain_counter=d__Bacteria--4:capture_family_counter=f__Burkholderiaceae--1||f__Enterobacteriaceae--1||f__Pseudomonadaceae--1||f__UBA5368--1:capture_genus_counter=g__MVZN01--1||g__Pantoea--1||g__Pelomonas--1||g__Pseudomonas_B--1:capture_order_counter=o__Burkholderiales--1||o__Enterobacterales--1||o__Pseudomonadales--1||o__UBA4802--1:capture_phylum_counter=p__Proteobacteria--3||p__Spirochaetota--1:capture_species_counter=s__MVZN01 sp017998475--1||s__Pantoea sp009830035--1||s__Pelomonas sp001425705--1||s__Pseudomonas_B psychrotolerans_C--1:evalue_avg=7.66e-12:evalue_max=7.66e-12:evalue_min=7.66e-12:evalue_std=0:evalue_sum=7.66e-12:evoltype=D:gapopen_avg=0.0:gapopen_max=0.0:gapopen_min=0.0:gapopen_std=0:gapopen_sum=0.0:gtdb_class_counter=c__Desulfuromonadia--58||c__Gammaproteobacteria--7||c__Kapabacteria--4||c__Leptospirae--24||c__UBA2214--1||c__UBA4802--2:gtdb_domain_counter=d__Bacteria--96:gtdb_family_counter=f__DRLW01--1||f__Geobacteraceae--32||f__Leptospiraceae--24||f__Pseudopelobacteraceae--26||f__Rhodocyclaceae--7||f__UB4802--1||f__UBA4661--4||f__UBA5550--1:gtdb_genus_counter=g__Azoarcus--3||g__Azoarcus_C--2||g__Geobacter--2||g__Geomesophilobacter--2||g__Geomonas--23||g__Geotalea--2||g__JACPFJ01--3||g__JACRCG01--1||g__Leptospira_A--24||g__Oryzomonas--7||g__PH2015--4||g__Pelotalea--5||g__Propionivibrio--2||g__Pseudopelobacter--4||g__QQUE01--1||g__RBG-16-49-21--1||g__RPRC01--3||g__Trichlorobacter--5||g__UBA4057--1||g__UBA4802--1:gtdb_order_counter=o__Burkholderiales--7||o__DRLW01--1||o__Geobacterales--58||o__Kapabacteriales--4||o__Leptospirales--24||o__UBA4802--2:gtdb_phylum_counter=p__Bacteroidota--4||p__Desulfobacterota--58||p__KSB1--1||p__Proteobacteria--7||p__Spirochaetota--26:gtdb_species_counter=s__Azoarcus indigens--1||s__Azoarcus olearius--1||s__Azoarcus sp012911025--1||s__Azoarcus_C communis_A--1||s__Azoarcus_C communis_B--1||s__Geobacter anodireducens--1||s__Geobacter sulfurreducens--1||s__Geomesophilobacter sediminis--2||s__Geomonas anaerohicana--1||s__Geomonas bemidjiensis--1||s__Geomonas bremensis--1||s__Geomonas edaphica--1||s__Geomonas ferrireducens--1||s__Geomonas limicola--2||s__Geomonas oryzae--1||s__Geomonas paludis--1||s__Geomonas pelophila--1||s__Geomonas propionica--1||s__Geomonas silvestris--2||s__Geomonas sp000023645--1||s__Geomonas sp000175115--2||s__Geomonas sp003490025--1||s__Geomonas sp003499925--1||s__Geomonas sp018919395--1||s__Geomonas sp018986915--1||s__Geomonas sp018986935--1||s__Geomonas sp019203205--1||s__Geomonas sp903925075--1||s__Geotalea daltonii--1||s__Geotalea toluenoxydans--1||s__JACPFJ01 sp003574895--1||s__JACPFJ01 sp015688915--1||s__JACPFJ01 sp016182975--1||s__JACRCG01 sp903930585--1||s__Leptospira_A bandrabouensis--1||s__Leptospira_A biflexa--1||s__Leptospira_A bourretii--1||s__Leptospira_A bouyouniensis--1||s__Leptospira_A brenneri--1||s__Leptospira_A congkakensis--1||s__Leptospira_A ellinghausenii--1||s__Leptospira_A harrisiae--1||s__Leptospira_A jelokensis--1||s__Leptospira_A kanakyensis--1||s__Leptospira_A kemamanensis--1||s__Leptospira_A levettii--1||s__Leptospira_A meyeri--1||s__Leptospira_A mtsangambouensis--1||s__Leptospira_A noumeaensis--1||s__Leptospira_A perdikensis--1||s__Leptospira_A ryugenii--1||s__Leptospira_A sp016742255--1||s__Leptospira_A sp016918735--1||s__Leptospira_A sp016919165--1||s__Leptospira_A terpstrae--1||s__Leptospira_A vanthielii--1||s__Leptospira_A wolbachii--1||s__Leptospira_A yanagawae--1||s__Oryzomonas japonica--2||s__Oryzomonas sagensis--2||s__Oryzomonas sp003151775--1||s__Oryzomonas sp008330225--2||s__PH2015 sp004292595--1||s__PH2015 sp013298375--1||s__PH2015 sp013298775--1||s__PH2015 sp014654705--1||s__Pelotalea chapellei--2||s__Pelotalea sp002298925--1||s__Pelotalea sp012556225--2||s__Propionivibrio dicarboxylicus--1||s__Propionivibrio sp903916205--1||s__Pseudopelobacter propionicus--2||s__Pseudopelobacter sp013377095--2||s__QQUE01 sp008501765--1||s__RBG-16-49-21 sp016928865--1||s__RPRC01 sp003314535--1||s__RPRC01 sp003857395--1||s__RPRC01 sp009668975--1||s__Trichlorobacter lovleyi--1||s__Trichlorobacter sp002383415--1||s__Trichlorobacter sp002419465--1||s__Trichlorobacter sp002423105--1||s__Trichlorobacter thiogenes--1||s__UBA4057 sp002382705--1||s__UBA4802 sp011332585--1:heptad_counter=MCP-24H--1||MCP-34H--1||MCP-40H--70||MCP-44H--28:lbd_counter=:lca=d__Bacteria:lca_tree=d__Bacteria:length_avg=29.0:length_max=29.0:length_min=29.0:length_std=0:length_sum=29.0:mismatch_avg=0.0:mismatch_max=0.0:mismatch_min=0.0:mismatch_std=0:mismatch_sum=0.0:name=N365981:qcovhsp_avg=100.0:qcovhsp_max=100.0:qcovhsp_min=100.0:qcovhsp_std=0:qcovhsp_sum=100.0:qend_avg=29.0:qend_max=29.0:qend_min=29.0:qend_std=0:qend_sum=29.0:qstart_avg=1.0:qstart_max=1.0:qstart_min=1.0:qstart_std=0:qstart_sum=1.0:ref_name_counter=RS_GCF_017498065.1_protein.faa_NZ_JAGDFX010000006.1_116@PF00015_full_PFAM.1.44--1:scovhsp_avg=67.4:scovhsp_max=67.4:scovhsp_min=67.4:scovhsp_std=0:scovhsp_sum=67.4:send_avg=36.0:send_max=36.0:send_min=36.0:send_std=0:send_sum=36.0:sstart_avg=8.0:sstart_max=8.0:sstart_min=8.0:sstart_std=0:sstart_sum=8.0])0.814:0.025799[&&NHX:Sample_counter=rhizpot3--3||rhiztom1--1||rhiztom2--3||rhiztom3--1:Type_counter=GTDB--189||capture--8:besthit_avg=97.06666666666666:besthit_max=100.0:besthit_min=93.6:besthit_std=3.233161507461907:besthit_sum=291.2:bitscore_avg=120.76666666666667:bitscore_max=231.0:bitscore_min=53.5:bitscore_std=96.23493821545964:bitscore_sum=362.3:capture_class_counter=c__Gammaproteobacteria--4||c__Negativicutes--1||c__Nitrospiria--2||c__UBA4802--1:capture_domain_counter=d__Bacteria--8:capture_family_counter=f__Burkholderiaceae--1||f__Enterobacteriaceae--1||f__Nitrospiraceae--2||f__Pseudomonadaceae--2||f__Selenomonadaceae--1||f__UBA5368--1:capture_genus_counter=g__CAJORE01--1||g__MVZN01--1||g__Nitrospira_A--2||g__Pantoea--1||g__Pelomonas--1||g__Pseudomonas_B--1||g__Pseudomonas_E--1:capture_order_counter=o__Burkholderiales--1||o__Enterobacterales--1||o__Nitrospirales--2||o__Pseudomonadales--2||o__Selenomonadales--1||o__UBA4802--1:capture_phylum_counter=p__Firmicutes_C--1||p__Nitrospirota--2||p__Proteobacteria--4||p__Spirochaetota--1:capture_species_counter=s__CAJORE01 sp905236595--1||s__MVZN01 sp017998475--1||s__Nitrospira_A sp017986555--2||s__Pantoea sp009830035--1||s__Pelomonas sp001425705--1||s__Pseudomonas_B psychrotolerans_C--1||s__Pseudomonas_E alcaligenes_B--1:evalue_avg=2.55333333466e-12:evalue_max=7.66e-12:evalue_min=1.37e-78:evalue_std=4.422503060843606e-12:evalue_sum=7.66000000398e-12:evoltype=D:gapopen_avg=0.0:gapopen_max=0.0:gapopen_min=0.0:gapopen_std=0.0:gapopen_sum=0.0:gtdb_class_counter=c__Calditrichia--1||c__Desulfuromonadia--149||c__Gammaproteobacteria--8||c__Kapabacteria--4||c__Leptospirae--24||c__UBA2214--1||c__UBA4802--2:gtdb_domain_counter=d__Bacteria--189:gtdb_family_counter=f__CAIOGM01--4||f__Chitinibacteraceae--1||f__DRLW01--1||f__Geobacteraceae--70||f__J042--1||f__Leptospiraceae--24||f__Pseudopelobacteraceae--75||f__Rhodocyclaceae--7||f__UB4802--1||f__UBA4661--4||f__UBA5550--1:gtdb_genus_counter=g__Azoarcus--3||g__Azoarcus_C--2||g__CAIOGM01--4||g__CAIPTY01--1||g__Formivibrio--1||g__Geoanaerobacter--4||g__Geobacter--9||g__Geomesophilobacter--3||g__Geomonas--46||g__Geotalea--5||g__JAADJD01--1||g__JACPFJ01--6||g__JACRCG01--24||g__Leptospira_A--24||g__Oryzomonas--12||g__PH2015--4||g__Pelotalea--9||g__Propionivibrio--2||g__Pseudopelobacter--4||g__QQUE01--1||g__RBG-16-49-21--1||g__RPRC01--3||g__Trichlorobacter--16||g__UBA1603--1||g__UBA4057--2||g__UBA4802--1:gtdb_order_counter=o__Burkholderiales--8||o__DRLW01--1||o__Geobacterales--149||o__Kapabacteriales--4||o__Leptospirales--24||o__RBG-13-44-9--1||o__UBA4802--2:gtdb_phylum_counter=p__Bacteroidota--4||p__Calditrichota--1||p__Desulfobacterota--149||p__KSB1--1||p__Proteobacteria--8||p__Spirochaetota--26:gtdb_species_counter=s__Azoarcus indigens--1||s__Azoarcus olearius--1||s__Azoarcus sp012911025--1||s__Azoarcus_C communis_A--1||s__Azoarcus_C communis_B--1||s__CAIOGM01 sp903857795--1||s__CAIOGM01 sp903902345--1||s__CAIOGM01 sp903902855--1||s__CAIOGM01 sp903929485--1||s__CAIPTY01 sp903868145--1||s__Formivibrio citricus--1||s__Geoanaerobacter pelophilus--1||s__Geoanaerobacter sp000813145--1||s__Geoanaerobacter sp009684525--1||s__Geoanaerobacter sp016223015--1||s__Geobacter anodireducens--2||s__Geobacter hydrogenophilus--1||s__Geobacter metallireducens--1||s__Geobacter metallireducens_A--1||s__Geobacter sp017338855--1||s__Geobacter sp905339345--1||s__Geobacter sulfurreducens--2||s__Geomesophilobacter sediminis--3||s__Geomonas anaerohicana--2||s__Geomonas bemidjiensis--2||s__Geomonas bremensis--2||s__Geomonas edaphica--2||s__Geomonas ferrireducens--2||s__Geomonas limicola--3||s__Geomonas oryzae--2||s__Geomonas paludis--2||s__Geomonas pelophila--2||s__Geomonas propionica--2||s__Geomonas silvestris--3||s__Geomonas sp000023645--2||s__Geomonas sp000175115--3||s__Geomonas sp003490025--2||s__Geomonas sp003499925--2||s__Geomonas sp018919395--2||s__Geomonas sp018986915--2||s__Geomonas sp018986935--2||s__Geomonas sp019203205--2||s__Geomonas sp903925075--5||s__Geotalea daltonii--2||s__Geotalea toluenoxydans--2||s__Geotalea uraniireducens--1||s__JAADJD01 sp013150955--1||s__JACPFJ01 sp001824455--1||s__JACPFJ01 sp003574895--1||s__JACPFJ01 sp015688915--3||s__JACPFJ01 sp016182975--1||s__JACRCG01 sp001802125--1||s__JACRCG01 sp001802645--1||s__JACRCG01 sp013336525--1||s__JACRCG01 sp013349325--1||s__JACRCG01 sp014380135--1||s__JACRCG01 sp016219145--1||s__JACRCG01 sp019162745--1||s__JACRCG01 sp903875605--1||s__JACRCG01 sp903876875--3||s__JACRCG01 sp903879825--1||s__JACRCG01 sp903901875--3||s__JACRCG01 sp903925005--3||s__JACRCG01 sp903930585--4||s__JACRCG01 sp903939115--1||s__JACRCG01 sp903958085--1||s__Leptospira_A bandrabouensis--1||s__Leptospira_A biflexa--1||s__Leptospira_A bourretii--1||s__Leptospira_A bouyouniensis--1||s__Leptospira_A brenneri--1||s__Leptospira_A congkakensis--1||s__Leptospira_A ellinghausenii--1||s__Leptospira_A harrisiae--1||s__Leptospira_A jelokensis--1||s__Leptospira_A kanakyensis--1||s__Leptospira_A kemamanensis--1||s__Leptospira_A levettii--1||s__Leptospira_A meyeri--1||s__Leptospira_A mtsangambouensis--1||s__Leptospira_A noumeaensis--1||s__Leptospira_A perdikensis--1||s__Leptospira_A ryugenii--1||s__Leptospira_A sp016742255--1||s__Leptospira_A sp016918735--1||s__Leptospira_A sp016919165--1||s__Leptospira_A terpstrae--1||s__Leptospira_A vanthielii--1||s__Leptospira_A wolbachii--1||s__Leptospira_A yanagawae--1||s__Oryzomonas japonica--3||s__Oryzomonas sagensis--3||s__Oryzomonas sp003151775--2||s__Oryzomonas sp008330225--4||s__PH2015 sp004292595--1||s__PH2015 sp013298375--1||s__PH2015 sp013298775--1||s__PH2015 sp014654705--1||s__Pelotalea chapellei--3||s__Pelotalea sp002298925--1||s__Pelotalea sp012556225--5||s__Propionivibrio dicarboxylicus--1||s__Propionivibrio sp903916205--1||s__Pseudopelobacter propionicus--2||s__Pseudopelobacter sp013377095--2||s__QQUE01 sp008501765--1||s__RBG-16-49-21 sp016928865--1||s__RPRC01 sp003314535--1||s__RPRC01 sp003857395--1||s__RPRC01 sp009668975--1||s__Trichlorobacter lovleyi--4||s__Trichlorobacter sp002328035--1||s__Trichlorobacter sp002383415--2||s__Trichlorobacter sp002419465--2||s__Trichlorobacter sp002422265--1||s__Trichlorobacter sp002423105--2||s__Trichlorobacter sp002424705--1||s__Trichlorobacter sp002452325--1||s__Trichlorobacter thiogenes--2||s__UBA1603 sp002322035--1||s__UBA4057 sp002382705--2||s__UBA4802 sp011332585--1:heptad_counter=MCP-24H--3||MCP-28H--1||MCP-34H--1||MCP-40H--162||MCP-44H--30:lbd_counter=:lca=d__Bacteria:lca_tree=d__Bacteria:length_avg=70.66666666666667:length_max=141.0:length_min=29.0:length_std=61.25629219380923:length_sum=212.0:mismatch_avg=3.3333333333333335:mismatch_max=9.0:mismatch_min=0.0:mismatch_std=4.932882862316247:mismatch_sum=10.0:name=N365982:qcovhsp_avg=98.76666666666665:qcovhsp_max=100.0:qcovhsp_min=97.7:qcovhsp_std=1.1590225767142464:qcovhsp_sum=296.29999999999995:qend_avg=70.66666666666667:qend_max=141.0:qend_min=29.0:qend_std=61.25629219380923:qend_sum=212.0:qstart_avg=1.0:qstart_max=1.0:qstart_min=1.0:qstart_std=0.0:qstart_sum=3.0:ref_name_counter=GB_GCA_004296865.1_protein.faa_SCVQ01000071.1_5@PF00015_full_PFAM.376.426--1||RS_GCF_000175115.2_protein.faa_NC_014973.1_3877@PF00015_full_PFAM.320.501--1||RS_GCF_017498065.1_protein.faa_NZ_JAGDFX010000006.1_116@PF00015_full_PFAM.1.44--1:scovhsp_avg=76.43333333333334:scovhsp_max=84.0:scovhsp_min=67.4:scovhsp_std=8.396626306638476:scovhsp_sum=229.3:send_avg=80.0:send_max=154.0:send_min=36.0:send_std=64.4670458451448:send_sum=240.0:sstart_avg=10.333333333333334:sstart_max=14.0:sstart_min=8.0:sstart_std=3.214550253664318:sstart_sum=31.0])0.735:0.0168277[&&NHX:Sample_counter=rhizpot1--82||rhizpot2--11||rhizpot3--57||rhiztom1--142||rhiztom2--195||rhiztom3--236:Type_counter=GTDB--947||capture--723:besthit_avg=80.00295857988165:besthit_max=100.0:besthit_min=30.6:besthit_std=12.10901974452736:besthit_sum=27041.0:bitscore_avg=175.3381656804734:bitscore_max=310.0:bitscore_min=48.9:bitscore_std=46.30959349894739:bitscore_sum=59264.3:capture_class_counter=c__AC1--1||c__Acidobacteriae--11||c__Actinomycetia--3||c__Alphaproteobacteria--63||c__Anaerolineae--1||c__Bacilli--19||c__Bdellovibrionia--4||c__Brachyspirae--1||c__Clostridia--4||c__Desulfitobacteriia--3||c__Desulfobacteria--1||c__Desulfobulbia--2||c__Desulfovibrionia--42||c__Desulfuromonadia--7||c__Dormibacteria--3||c__Gammaproteobacteria--386||c__Gemmatimonadetes--6||c__Halobacteria--11||c__Holophagae--1||c__Hydrogenedentia--1||c__Ignavibacteria--1||c__Kiritimatiellae--3||c__Leptospirae--1||c__Magnetococcia--2||c__Methanomicrobia--1||c__Myxococcia--4||c__Negativicutes--4||c__Nitrospiria--86||c__Phycisphaerae--1||c__Planctomycetia--1||c__Rhodothermia--14||c__Spirochaetia--7||c__Symbiobacteriia--2||c__Synergistia--2||c__Syntrophorhabdia--1||c__Thermodesulfovibrionia--1||c__Thermoleophilia--8||c__UBA4802--2||c__UBA6911--1||c__UBA7883--1||c__UBA9217--1||c__Verrucomicrobiae--9:capture_domain_counter=d__Archaea--12||d__Bacteria--711:capture_family_counter=f__AK92--1||f__Acetobacteraceae--2||f__Acutalibacteraceae--2||f__Aeromonadaceae--12||f__Alcanivoracaceae--1||f__Alteromonadaceae--4||f__Aminobacteriaceae--2||f__Anaeromyxobacteraceae--2||f__Aquaspirillaceae--3||f__Azospirillaceae--11||f__B4-G1--1||f__BM103--1||f__Bacillaceae--1||f__Bdellovibrionaceae--4||f__Beijerinckiaceae--4||f__Brachyspiraceae--1||f__Bryobacteraceae--5||f__Burkholderiaceae--34||f__Caulobacteraceae--1||f__Chitinibacteraceae--2||f__Chitinimonadaceae--3||f__Chromobacteriaceae--46||f__Competibacteraceae--1||f__Desulfatirhabdiaceae--1||f__Desulfitobacteriaceae--3||f__Desulfovibrionaceae--42||f__Desulfurivibrionaceae--2||f__Desulfuromonadaceae--1||f__Dormibacteraceae--1||f__Enterobacteriaceae--4||f__EtOH8--1||f__Exiguobacteraceae--1||f__GCF-013343005--1||f__GWC2-71-9--2||f__Gallionellaceae--14||f__Gemmatimonadaceae--4||f__Geobacteraceae--4||f__Haloarculaceae--7||f__Haloferacaceae--4||f__Halomonadaceae--1||f__Halorhodospiraceae--5||f__Halothiobacillaceae--3||f__Holophagaceae--1||f__Ignavibacteriaceae--1||f__JAAYNR01--3||f__JACRGQ01--1||f__JADGCH01--2||f__KCTC-12870--1||f__Lachnospiraceae--2||f__Leptospiraceae--1||f__Magnetospirillaceae--4||f__Marinomonadaceae--1||f__Methanoregulaceae--1||f__Methylomonadaceae--1||f__Micavibrionaceae--1||f__Micromonosporaceae--3||f__Moraxellaceae--3||f__Myxococcaceae--2||f__NBRC-103111--8||f__NS-4--1||f__Nitrosomonadaceae--1||f__Nitrospiraceae--85||f__Oleiphilaceae--3||f__Opitutaceae--6||f__Paenibacillaceae--9||f__Pleomorphomonadaceae--2||f__Pseudohongiellaceae--1||f__Pseudomonadaceae--177||f__Pseudopelobacteraceae--1||f__RPQK01--1||f__Rhizobiaceae--9||f__Rhodocyclaceae--38||f__Rhodospirillaceae--6||f__Rhodothermaceae--9||f__S140-43--1||f__SLAA01--4||f__Salinibacteraceae--5||f__Sedimenticolaceae--1||f__Selenomonadaceae--2||f__Shewanellaceae--2||f__Solirubrobacteraceae--8||f__Sphingomonadaceae--14||f__Spirochaetaceae_B--1||f__Sporomusaceae--2||f__Stappiaceae--2||f__Symbiobacteriaceae--2||f__Terrimicrobiaceae--1||f__Thermoguttaceae--1||f__Thioalkalivibrionaceae--1||f__Thiobacillaceae--4||f__Thiohalomonadaceae--3||f__Treponemataceae--1||f__UBA12059--1||f__UBA1321--1||f__UBA1924--1||f__UBA5368--1||f__UBA5518--1||f__UBA5550--1||f__UBA6902--1||f__UBA7541--6||f__UBA8260--2||f__UBA9217--1||f__Vibrionaceae--3||f__WCHB1-27--1||f__WGMK01--1||f__Wenzhouxiangellaceae--1||f__Xanthobacteraceae--7||f__Xanthomonadaceae--9:capture_genus_counter=g__14-2--1||g__66-26--2||g__AG11--3||g__AG41--1||g__Acidoferrum--6||g__Acidovorax--2||g__Acinetobacter--1||g__Actinoplanes--3||g__Aeromonas--12||g__Afipia--1||g__Alcanivorax--1||g__Allorhizobium--1||g__Alpha-05--6||g__Aminidesulfovibrio--4||g__Aquabacterium--2||g__Aquitalea--26||g__Aromatoleum--9||g__Asticcacaulis--1||g__Aureimonas--1||g__Azonexus--11||g__Azospira--1||g__Azospirillum--8||g__B1Sed10-166--4||g__B4-G1--1||g__BOG-1155--1||g__BOG-234--3||g__BOG-933--1||g__Bacillus--1||g__Blastomonas--1||g__Brachyspira--1||g__Bradyrhizobium--5||g__Brenneria--1||g__Breoghania--1||g__Burkholderia--3||g__Butyribacter--1||g__CAITJF01--2||g__CAITWF01--1||g__CAIWXQ01--3||g__CAJORE01--1||g__Caballeronia--4||g__Caproiciproducens--1||g__Cerasicoccus--1||g__Chitinibacter--1||g__Chitinimonas--3||g__Chitiniphilus--1||g__Chromobacterium--6||g__Chthonobacter--1||g__Clostridium_E--1||g__Cohnella--1||g__Competibacter_A--1||g__Dactylopiibacterium--1||g__Desulfobia--1||g__Desulfocurvus--1||g__Desulfosporosinus--3||g__Duganella--1||g__EW11--1||g__Erythrobacter--1||g__Exiguobacterium_A--1||g__GWC2-56-14--1||g__Ga0074137--4||g__Gallionella--9||g__Geomonas--4||g__Geothrix--1||g__Giesbergeria--1||g__Halalkalirubrum--1||g__Halomicrobium--1||g__Halorubrum--3||g__Halothiobacillus--3||g__Halovenus--6||g__Herbaspirillum--1||g__Herminiimonas--1||g__Hoeflea--2||g__Humidesulfovibrio--17||g__Hylemonella--1||g__JAABRT01--1||g__JAAYIK01--1||g__JAAYLU01--2||g__JACNKH01--1||g__JACPVI01--1||g__JACQEX01--1||g__JACQYA01--1||g__JACQYB01--1||g__JADGCH01--2||g__JADJOM01--1||g__JAEUJP01--1||g__JAEUNX01--1||g__JAEUWI01--1||g__Kosakonia--1||g__Leaf443--1||g__Leptospira--1||g__Luteimonas--1||g__Lysobacter--1||g__MONJU--1||g__MVRE01--1||g__MVZN01--1||g__Macromonas--1||g__Marinobacter--3||g__Marinomonas--1||g__Methylobacterium--3||g__Methylomarinum--1||g__Microvirga--1||g__Mitsuaria--3||g__NS-11--1||g__Neorhizobium--1||g__Nibricoccus--4||g__Nitrosomonas--1||g__Nitrospira_A--80||g__Nitrospira_E--4||g__Nitrospira_F--1||g__Oharaeibacter--1||g__PALSA-1006--3||g__PKWO01--1||g__PSRJ01--1||g__Paenibacillus--5||g__Paenibacillus_AB--5||g__Paenibacillus_C--2||g__Paenibacillus_F--1||g__Paenibacillus_G--2||g__Palsa-465--7||g__Palsa-872--1||g__Paludibaculum--1||g__Pantoea--1||g__Paraburkholderia--5||g__Pararhizobium--1||g__Pelomonas--3||g__Phaeospirillum--3||g__Pseudoalteromonas--1||g__Pseudodesulfuromonas--1||g__Pseudoduganella--1||g__Pseudogulbenkiania--2||g__Pseudohongiella--1||g__Pseudomonas--2||g__Pseudomonas_A--6||g__Pseudomonas_B--3||g__Pseudomonas_D--3||g__Pseudomonas_E--130||g__Pseudomonas_P--30||g__Pseudomonas_R--3||g__Pseudoxanthomonas_A--3||g__Psychrobacter--2||g__Quinella--1||g__R267--2||g__RBG-16-49-21--1||g__RPQK01--1||g__Reidiella--1||g__Rhizobacter--1||g__Rhizobium--2||g__Rhodoferax--1||g__Rhodothermus--9||g__Rivicola--3||g__Roseibium--1||g__Roseomonas_A--1||g__Rubrivivax--1||g__S140-43--1||g__SCN-69-89--1||g__SKYL01--5||g__SLDE01--3||g__STGJ01--1||g__SURF-16--1||g__SZUA-370--1||g__Saccharibacillus--1||g__Salinibacter--5||g__Salinicola--1||g__Shewanella--2||g__Skermanella--2||g__Solidesulfovibrio--20||g__Solirubrobacter--1||g__Sphingobium--9||g__Sphingomonas--2||g__Spiro-10--1||g__Spirochaeta_F--1||g__Sporomusa--2||g__Stenotrophomonas--4||g__Sulfurisoma--2||g__Sulfuritalea--1||g__Sulfuritortus--4||g__Superficieibacter--1||g__Symbiobacterium--2||g__Tardiphaga--1||g__Telmatospirillum--1||g__Thalassomonas--3||g__Thauera--4||g__Thioalkalivibrio--1||g__Trichlorobacter--1||g__Tsuneonella--1||g__UBA11386--1||g__UBA1321--1||g__UBA2250--1||g__UBA4064--1||g__UBA5202--1||g__UBA5518--1||g__UBA6054--1||g__UBA6145--1||g__UBA6159--1||g__UBA8260--2||g__UBA967--1||g__VAUL01--1||g__Vibrio--3||g__Vogesella--6||g__WJMR01--1||g__WLYX01--5||g__Wenzhouxiangella--1||g__Zoogloea--3:capture_order_counter=o__AC1--1||o__Acetobacterales--2||o__Acidoferrales--6||o__Azospirillales--11||o__B4-G1--1||o__Bacillales--1||o__Bdellovibrionales--4||o__Brachyspirales--1||o__Bryobacterales--5||o__Burkholderiales--145||o__Caulobacterales--1||o__Chromatiales--1||o__Chthoniobacterales--1||o__Competibacterales--1||o__DSM-27196--4||o__Desulfitobacteriales--3||o__Desulfobacterales--1||o__Desulfobulbales--2||o__Desulfovibrionales--42||o__Desulfuromonadales--2||o__Dormibacterales--1||o__Ectothiorhodospirales--1||o__Enterobacterales--25||o__Exiguobacterales--1||o__GCF-013343005--1||o__Gemmatimonadales--6||o__Geobacterales--5||o__Halobacteriales--11||o__Halothiobacillales--3||o__Holophagales--1||o__Hydrogenedentiales--1||o__Ignavibacteriales--1||o__JACRGQ01--1||o__Lachnospirales--2||o__Leptospirales--1||o__Magnetococcales--2||o__Methanomicrobiales--1||o__Methylacidiphilales--1||o__Methylococcales--1||o__Micavibrionales--1||o__Mycobacteriales--3||o__Myxococcales--4||o__Nitrococcales--6||o__Nitrospirales--86||o__Opitutales--7||o__Oscillospirales--2||o__Paenibacillales--17||o__Phycisphaerales--1||o__Pirellulales--1||o__Pseudomonadales--188||o__RFP12--3||o__RPQK01--1||o__Rhizobiales--24||o__Rhodospirillales--10||o__Rhodothermales--14||o__S140-43--1||o__Selenomonadales--2||o__Solirubrobacterales--8||o__Sphingomonadales--14||o__Spirochaetales_E--1||o__Sporomusales--2||o__Symbiobacteriales--2||o__Synergistales--2||o__Syntrophorhabdales--1||o__Thiohalomonadales--3||o__Treponematales--2||o__UBA4802--2||o__UBA6902--1||o__UBA8260--2||o__UBA9217--1||o__Xanthomonadales--10:capture_phylum_counter=p__Acidobacteriota--13||p__Actinobacteriota--11||p__Bacteroidota--15||p__Bdellovibrionota--4||p__Chloroflexota--1||p__Desulfobacterota--10||p__Desulfobacterota_G--1||p__Desulfobacterota_I--42||p__Dormibacterota--3||p__Edwardsbacteria--1||p__Firmicutes--19||p__Firmicutes_A--4||p__Firmicutes_B--3||p__Firmicutes_C--4||p__Firmicutes_E--2||p__Gemmatimonadota--6||p__Halobacteriota--12||p__Hydrogenedentota--1||p__Myxococcota--4||p__Nitrospinota--1||p__Nitrospirota--88||p__Planctomycetota--2||p__Proteobacteria--451||p__Spirochaetota--11||p__Synergistota--2||p__Verrucomicrobiota--12:capture_species_counter=s__14-2 sp910588285--1||s__66-26 sp001897745--2||s__AG11 sp003223455--3||s__AG41 sp003222155--1||s__Acidoferrum sp003223255--6||s__Acidovorax sp001422735--2||s__Acinetobacter boissieri--1||s__Actinoplanes derwentensis--2||s__Actinoplanes liguriensis--1||s__Aeromonas fluvialis--2||s__Aeromonas hydrophila--1||s__Aeromonas lacus--2||s__Aeromonas media--4||s__Aeromonas rivuli--1||s__Aeromonas schubertii--1||s__Aeromonas veronii--1||s__Afipia sp001897905--1||s__Alcanivorax sp002733835--1||s__Allorhizobium naphthalenivorans_A--1||s__Alpha-05 sp003250275--2||s__Alpha-05 sp900079695--4||s__Aminidesulfovibrio sp002382645--4||s__Aquabacterium sp004322345--2||s__Aquitalea magnusonii--1||s__Aquitalea pelogenes--14||s__Aquitalea sp003693445--9||s__Aquitalea sp013391415--2||s__Aromatoleum evansii--2||s__Aromatoleum petrolei--7||s__Asticcacaulis excentricus--1||s__Aureimonas ureilytica_A--1||s__Azonexus sp002345845--6||s__Azonexus sp002425245--1||s__Azonexus sp002470165--2||s__Azonexus sp002840785--1||s__Azonexus sp903930395--1||s__Azospira sp003112695--1||s__Azospirillum oleiclasticum--4||s__Azospirillum oryzae_A--1||s__Azospirillum sp003115975--3||s__B1Sed10-166 sp007126415--4||s__B4-G1 sp003648025--1||s__BOG-1155 sp003165115--1||s__BOG-234 sp903893525--3||s__BOG-933 sp903927615--1||s__Bacillus altitudinis--1||s__Blastomonas aquatica--1||s__Brachyspira murdochii--1||s__Bradyrhizobium sp016219575--5||s__Brenneria rubrifaciens--1||s__Breoghania sp003432385--1||s__Burkholderia sp000687455--3||s__Butyribacter sp003149875--1||s__CAITJF01 sp903892645--2||s__CAITWF01 sp903840415--1||s__CAIWXQ01 sp903861045--3||s__CAJORE01 sp905236595--1||s__Caballeronia mineralivorans--3||s__Caballeronia sp009766085--1||s__Caproiciproducens sp000752215--1||s__Cerasicoccus arenae--1||s__Chitinibacter sp013403565--1||s__Chitinimonas koreensis--3||s__Chitiniphilus shinanonensis--1||s__Chromobacterium sp001043555--5||s__Chromobacterium sp002848345--1||s__Chthonobacter albigriseus--1||s__Clostridium_E sporosphaeroides--1||s__Cohnella xylanilytica--1||s__Competibacter_A sp003527885--1||s__Dactylopiibacterium sp002855595--1||s__Desulfobia pelagia--1||s__Desulfocurvus vexinensis--1||s__Desulfosporosinus hippei--3||s__Duganella alba--1||s__EW11 sp003054665--1||s__Erythrobacter sp002706445--1||s__Exiguobacterium_A sibiricum--1||s__GWC2-56-14 sp001803705--1||s__Ga0074137 sp016791465--4||s__Gallionella kumadai--8||s__Gallionella sp903934275--1||s__Geomonas ferrireducens--1||s__Geomonas paludis--1||s__Geomonas silvestris--1||s__Geomonas sp018986935--1||s__Geothrix sp016195985--1||s__Giesbergeria sp001724785--1||s__Halalkalirubrum sp003551725--1||s__Halomicrobium sp009617995--1||s__Halorubrum hochstenium--1||s__Halorubrum sp003990725--1||s__Halorubrum vacuolatum--1||s__Halothiobacillus sp002281295--3||s__Halovenus aranensis--6||s__Herbaspirillum sp000282135--1||s__Herminiimonas contaminans--1||s__Hoeflea marina--1||s__Hoeflea olei--1||s__Humidesulfovibrio sp002422505--5||s__Humidesulfovibrio sp016218665--10||s__Humidesulfovibrio sp903843965--2||s__Hylemonella sp003500955--1||s__JAABRT01 sp011390885--1||s__JAAYIK01 sp012523465--1||s__JAAYLU01 sp018436725--2||s__JACNKH01 sp014382155--1||s__JACPVI01 sp016191815--1||s__JACQEX01 sp016200345--1||s__JACQYA01 sp016208425--1||s__JACQYB01 sp016208415--1||s__JADGCH01 sp015229115--2||s__JADJOM01 sp016713435--1||s__JAEUJP01 sp016793725--1||s__JAEUNX01 sp016791005--1||s__JAEUWI01 sp016791475--1||s__Kosakonia sacchari_B--1||s__Leaf443 sp001425575--1||s__Leptospira alexanderi--1||s__Luteimonas sp013425525--1||s__Lysobacter sp005503055--1||s__MONJU sp003696905--1||s__MVRE01 sp002067895--1||s__MVZN01 sp017998475--1||s__Macromonas bipunctata--1||s__Marinobacter daepoensis--1||s__Marinobacter daqiaonensis--2||s__Marinomonas arctica--1||s__Methylobacterium dankookense--1||s__Methylobacterium gossipiicola--1||s__Methylobacterium sp009806555--1||s__Methylomarinum sp006844705--1||s__Microvirga lupini--1||s__Mitsuaria sp004210455--3||s__NS-11 sp005877525--1||s__Neorhizobium sp003425685--1||s__Nibricoccus aquaticus--4||s__Nitrosomonas sp009833095--1||s__Nitrospira_A defluvii_C--17||s__Nitrospira_A sp003456605--22||s__Nitrospira_A sp009594865--6||s__Nitrospira_A sp014055495--15||s__Nitrospira_A sp017986555--9||s__Nitrospira_A sp900170025--3||s__Nitrospira_A sp900696505--1||s__Nitrospira_A sp902500995--7||s__Nitrospira_E moscoviensis--4||s__Nitrospira_F sp002083405--1||s__Oharaeibacter diazotrophicus--1||s__PALSA-1006 sp004297065--1||s__PALSA-1006 sp009773615--2||s__PKWO01 sp003132085--1||s__PSRJ01 sp003175985--1||s__Paenibacillus sp000758625--3||s__Paenibacillus typhae--2||s__Paenibacillus_AB mesophilus--5||s__Paenibacillus_C algorifonticola--1||s__Paenibacillus_C protaetiae--1||s__Paenibacillus_F sp900107975--1||s__Paenibacillus_G naphthalenovorans--2||s__Palsa-465 sp019241635--7||s__Palsa-872 sp005880945--1||s__Paludibaculum sp016721425--1||s__Pantoea sp009830035--1||s__Paraburkholderia bannensis_A--1||s__Paraburkholderia sartisoli--1||s__Paraburkholderia sediminicola--1||s__Paraburkholderia sp011752995--1||s__Paraburkholderia sp017104965--1||s__Pararhizobium sp900467185--1||s__Pelomonas sp001425705--1||s__Pelomonas sp016195825--2||s__Phaeospirillum sp903853455--3||s__Pseudoalteromonas sp002276045--1||s__Pseudodesulfuromonas sp016936455--1||s__Pseudoduganella sp003053665--1||s__Pseudogulbenkiania sp000527175--1||s__Pseudogulbenkiania subflava--1||s__Pseudohongiella sp002706685--1||s__Pseudomonas delhiensis--2||s__Pseudomonas_A sp003488145--5||s__Pseudomonas_A stutzeri_AM--1||s__Pseudomonas_B oryzihabitans_B--1||s__Pseudomonas_B psychrotolerans_C--2||s__Pseudomonas_D profundi--1||s__Pseudomonas_D xiamenensis--2||s__Pseudomonas_E alcaligenes_B--1||s__Pseudomonas_E amygdali--1||s__Pseudomonas_E brassicae--8||s__Pseudomonas_E congelans--1||s__Pseudomonas_E entomophila_B--4||s__Pseudomonas_E fluorescens_BO--1||s__Pseudomonas_E fluorescens_BT--1||s__Pseudomonas_E granadensis--1||s__Pseudomonas_E juntendi--1||s__Pseudomonas_E kitaguniensis--4||s__Pseudomonas_E koreensis_C--1||s__Pseudomonas_E laurylsulfativorans--1||s__Pseudomonas_E mendocina_A--1||s__Pseudomonas_E palleroniana--5||s__Pseudomonas_E poae--2||s__Pseudomonas_E putida_F--2||s__Pseudomonas_E segetis--1||s__Pseudomonas_E seleniipraecipitans--34||s__Pseudomonas_E sp000282415--1||s__Pseudomonas_E sp000612585--2||s__Pseudomonas_E sp000761545--2||s__Pseudomonas_E sp002113045--1||s__Pseudomonas_E sp002483005--9||s__Pseudomonas_E sp002803095--2||s__Pseudomonas_E sp004011755--1||s__Pseudomonas_E sp009932725--1||s__Pseudomonas_E sp010095445--1||s__Pseudomonas_E sp014851765--1||s__Pseudomonas_E sp016901015--1||s__Pseudomonas_E sp018826895--1||s__Pseudomonas_E sp019139535--3||s__Pseudomonas_E sp900005815--1||s__Pseudomonas_E sp900187455--12||s__Pseudomonas_E sp900585815--1||s__Pseudomonas_E syringae_F--20||s__Pseudomonas_P matsuisoli--30||s__Pseudomonas_R azotifigens_A--3||s__Pseudoxanthomonas_A mexicana_A--3||s__Psychrobacter sp002453355--2||s__Quinella sp905234705--1||s__R267 sp001768075--1||s__R267 sp013340205--1||s__RBG-16-49-21 sp017999915--1||s__RPQK01 sp003819755--1||s__Reidiella endopervernicosa--1||s__Rhizobacter sp000799305--1||s__Rhizobium pisi--1||s__Rhizobium sp900467885--1||s__Rhodoferax sp903954045--1||s__Rhodothermus marinus--9||s__Rivicola sp002002905--3||s__Roseibium album--1||s__Roseomonas_A tokyonensis--1||s__Rubrivivax gelatinosus_B--1||s__S140-43 sp015491615--1||s__SCN-69-89 sp001898645--1||s__SKYL01 sp007121755--5||s__SLDE01 sp014859545--3||s__STGJ01 sp004919095--1||s__SURF-16 sp016208225--1||s__SZUA-370 sp002839245--1||s__Saccharibacillus alkalitolerans--1||s__Salinibacter ruber--5||s__Salinicola acroporae--1||s__Shewanella denitrificans--1||s__Shewanella sp000014665--1||s__Skermanella sp016653635--1||s__Skermanella stibiiresistens--1||s__Solidesulfovibrio magneticus_A--17||s__Solidesulfovibrio magneticus_B--1||s__Solidesulfovibrio sp003525525--2||s__Solirubrobacter soli--1||s__Sphingobium sp016000085--8||s__Sphingobium sp018823325--1||s__Sphingomonas aurantiaca--1||s__Sphingomonas sp001421245--1||s__Spiro-10 sp001604405--1||s__Spirochaeta_F sp016744925--1||s__Sporomusa sp007830295--2||s__Stenotrophomonas maltophilia_S--3||s__Stenotrophomonas nitritireducens--1||s__Sulfurisoma sp018825305--2||s__Sulfuritalea sp903933395--1||s__Sulfuritortus calidifontis--3||s__Sulfuritortus sp013389055--1||s__Superficieibacter sp001187865--1||s__Symbiobacterium sp003242675--2||s__Tardiphaga robiniae_A--1||s__Telmatospirillum sp009712185--1||s__Thalassomonas viridans--3||s__Thauera aromatica--1||s__Thauera linaloolentis--2||s__Thauera sp017997795--1||s__Thioalkalivibrio sp000377905--1||s__Trichlorobacter sp002423105--1||s__Tsuneonella rigui--1||s__UBA11386 sp003532715--1||s__UBA1321 sp002304345--1||s__UBA2250 sp002347285--1||s__UBA4064 sp002382065--1||s__UBA5202 sp002412795--1||s__UBA5518 sp903938575--1||s__UBA6054 sp002429045--1||s__UBA6145 sp018969935--1||s__UBA6159 sp002422345--1||s__UBA8260 sp003134115--2||s__UBA967 sp009920585--1||s__VAUL01 sp005774545--1||s__Vibrio navarrensis--2||s__Vibrio vulnificus--1||s__Vogesella alkaliphila--1||s__Vogesella oryzae--1||s__Vogesella urethralis--4||s__WJMR01 sp014727845--1||s__WLYX01 sp009707705--5||s__Wenzhouxiangella sp003565625--1||s__Zoogloea sp009469605--1||s__Zoogloea sp015657735--1||s__Zoogloea sp018241685--1:evalue_avg=1.1716202958734104e-09:evalue_max=3.96e-07:evalue_min=8.59e-109:evalue_std=2.153955917921012e-08:evalue_sum=3.9600766000521274e-07:gapopen_avg=0.22189349112426035:gapopen_max=2.0:gapopen_min=0.0:gapopen_std=0.46973061339061334:gapopen_sum=75.0:gtdb_class_counter=c__2-12-FULL-45-22--1||c__Acidobacteriae--2||c__Anaerolineae--1||c__CLD3--5||c__Calditrichia--12||c__Campylobacteria--1||c__Clostridia--1||c__Deferribacteres--17||c__Desulfuromonadia--193||c__Gammaproteobacteria--17||c__Gemmatimonadetes--3||c__Ignavibacteria--246||c__J132--3||c__JAFGBW01--1||c__JAGOEH01--1||c__Kapabacteria--159||c__Kryptonia--5||c__Leptospirae--24||c__Leptospirillia--1||c__MSB-5A5--57||c__Methylomirabilia--1||c__Nitrospiria--42||c__QNDG01--2||c__RBG-16-64-22--1||c__RBG-16-71-46--1||c__Rhodothermia--50||c__T3Sed10-11--2||c__Thermodesulfovibrionia--3||c__Thermotogae--1||c__UBA10030--73||c__UBA2214--14||c__UBA2968--2||c__UBA4802--2||c__UBA9942--3:gtdb_domain_counter=d__Bacteria--947:gtdb_family_counter=f__2-12-FULL-45-22--1||f__4572-78--1||f__Acidobacteriaceae--1||f__CAIOGM01--4||f__CAIYYT01--12||f__Calditerrivibrionaceae--2||f__Chitinibacteraceae--1||f__Chromobacteriaceae--1||f__Clostridiaceae--1||f__DRLW01--12||f__Deferribacteraceae--2||f__Denitrovibrionaceae--12||f__Dissulfurispiraceae--2||f__FEB-12--39||f__Flexistipitaceae--1||f__Ga007554--2||f__Gemmatimonadaceae--3||f__Geobacteraceae--91||f__ISCAR-4553--3||f__Ignavibacteriaceae--91||f__J042--12||f__JAABVY01--6||f__JAADDX01--1||f__JABWCH01--2||f__JACPAU01--1||f__JACRLI01--1||f__JADDFT01--2||f__JAFGJP01--1||f__JAGOEH01--1||f__Koribacteraceae--1||f__Kosmotogaceae--1||f__Kryptoniaceae--5||f__Leptospiraceae--24||f__Leptospirillaceae--1||f__MEBIC09517--4||f__Melioribacteraceae--152||f__Nitrospiraceae--34||f__Pseudopelobacteraceae--98||f__QNDG01--2||f__RBG-16-64-22--1||f__Rhodocyclaceae--10||f__Rhodothermaceae--13||f__Rubricoccaceae--1||f__SB21--5||f__SRT547--1||f__SURF-24--3||f__SZUA-254--1||f__Salinibacteraceae--29||f__T3Sed10-11--2||f__Thioalkalivibrionaceae--1||f__Thiohalomonadaceae--2||f__UB4802--1||f__UBA10030--15||f__UBA2268--8||f__UBA4661--140||f__UBA5550--1||f__UBA6902--1||f__UBA6906--26||f__UBA7675--4||f__UBA8231--2||f__UBA8401--31||f__UBA8639--8||f__UBA961--7||f__UBA9942--3:gtdb_genus_counter=g__1-14-2-50-31-20--12||g__2-12-FULL-45-22--1||g__4572-78--1||g__AG11--3||g__ATWF01--2||g__Azoarcus--3||g__Azoarcus_C--2||g__Azovibrio--1||g__B120-G9--4||g__B22-G1--8||g__BMS3ABIN04--5||g__BRH-c32--3||g__CAADGV01--5||g__CAIOGM01--4||g__CAIPTY01--1||g__CAISDA01--8||g__CAITNQ01--1||g__CAIWET01--1||g__CAIYTF01--12||g__CAIYYT01--6||g__CG2-30-36-16--1||g__Calditerrivibrio--2||g__Chromobacterium--1||g__DRLW01--5||g__DSXH01--14||g__DTME01--1||g__DTON01--1||g__Deferribacter--2||g__Denitrovibrio--4||g__FEB-12--10||g__Fen-1254--1||g__Fen-1255--3||g__Fen-1258--7||g__Fen-1262--3||g__Fen-1273--2||g__Fen-1298--9||g__Flexistipes--1||g__Formivibrio--1||g__GCA-002790365--1||g__GCA-016700155--8||g__GCA-2698995--6||g__GCA-2746605--28||g__Ga0077554--2||g__Geoanaerobacter--4||g__Geobacter--13||g__Geomesophilobacter--4||g__Geomonas--61||g__Geotalea--5||g__Geovibrio--3||g__IGN16--4||g__IGN3--27||g__ISCAR-4553--3||g__Ignavibacterium--4||g__J017--1||g__J031--1||g__J042--1||g__J075--2||g__JAAAPH01--4||g__JAABVY01--4||g__JAADDX01--1||g__JAADHM01--1||g__JAADIR01--8||g__JAADJD01--6||g__JAAYAN01--3||g__JAAYJM01--1||g__JABDIZ01--1||g__JABWBZ01--1||g__JABWCH01--1||g__JABWCP01--1||g__JACMJL01--1||g__JACOSX01--1||g__JACPAU01--1||g__JACPFJ01--7||g__JACPGF01--12||g__JACQEW01--1||g__JACRCG01--33||g__JACRLI01--1||g__JACVSD01--1||g__JADDFT01--1||g__JADJEI01--1||g__JADJGC01--6||g__JAEINS01--12||g__JAERMQ01--1||g__JAEUNM01--1||g__JAFGJP01--1||g__JAFGNW01--3||g__JAGDMK01--12||g__JAGOEH01--1||g__JAGOMP01--1||g__JAGTRP01--1||g__JAHISV01--8||g__JAHJUE01--7||g__Kryptonium--5||g__Leptospira_A--24||g__Leptospirillum--1||g__MEBICO9517--4||g__MYbin3--2||g__Melioribacter--4||g__Mesotoga--1||g__Naka2016--3||g__Nitrospira_A--18||g__Nitrospira_D--7||g__Nitrospira_E--1||g__Oryzomonas--15||g__PGYT01--7||g__PH2015--134||g__PNNF01--1||g__Palsa-1315--2||g__Pelotalea--10||g__Propionivibrio--2||g__Pseudopelobacter--6||g__QNAD01--1||g__QNDG01--2||g__QQUE01--7||g__QQUK01--3||g__RBG-16-49-21--1||g__RBG-16-64-22--1||g__RPRC01--4||g__RSF151--2||g__Rhodothermus--13||g__SB21--3||g__SCVQ01--2||g__SRT547--1||g__SURF-23--1||g__SURF-24--3||g__SURF-28--3||g__SYGV01--1||g__Salinibacter--17||g__Seleniivibrio--3||g__SpSt-333--7||g__Sulfurivermis--2||g__T3Sed10-11--2||g__TOLSYN--1||g__Tc-Br11-B2g6-7--8||g__Terracidiphilus--1||g__Thioalkalivibrio_B--1||g__Trichlorobacter--22||g__UBA10030--4||g__UBA11986--1||g__UBA12574--1||g__UBA1304--13||g__UBA1603--1||g__UBA2353--7||g__UBA4057--3||g__UBA4661--6||g__UBA4802--1||g__UBA7675--4||g__UBA8401--16||g__UBA8639--6||g__UBA9942--2||g__UM-FILTER-34-10--2||g__WFQV01--2||g__WGAL01--8||g__WGBF01--3||g__WJKG01--6||g__WJMC01--2||g__WJMR01--7||g__WJMS01--3||g__WRLB01--2||g__XYB12-FULL-38-5--9||g__XYD12-FULL-36-8--4:gtdb_order_counter=o__2-12-FULL-45-22--1||o__4572-78--1||o__Acidobacteriales--2||o__Burkholderiales--12||o__CAIYYT01--12||o__Clostridiales--1||o__DRLW01--12||o__Deferribacterales--17||o__Ectothiorhodospirales--1||o__GN15--39||o__Ga0077554--2||o__Gemmatimonadales--3||o__Geobacterales--193||o__Ignavibacteriales--246||o__JAABVY01--6||o__JACIZP01--2||o__JAFGJP01--1||o__JAGOEH01--1||o__Kapabacteriales--159||o__Kryptoniales--5||o__Leptospirales--24||o__Leptospirillales--1||o__Methylomirabilales--1||o__Nautiliales--1||o__Nitrospirales--42||o__Petrotogales--1||o__QNDG01--2||o__RBG-13-44-9--12||o__RBG-16-64-22--1||o__RBG-16-71-46--1||o__Rhodothermales--50||o__SB21--5||o__SRT547--3||o__T3Sed10-11--2||o__Thermodesulfovibrionales--2||o__Thiohalomonadales--2||o__UBA10030--73||o__UBA4802--2||o__UBA6902--1||o__UBA8231--2||o__UBA9942--3:gtdb_phylum_counter=p__Acidobacteriota--2||p__Bacteroidota--535||p__CLD3--5||p__Calditrichota--12||p__Campylobacterota--1||p__Chloroflexota--1||p__Deferribacterota--17||p__Desulfobacterota--193||p__Eisenbacteria--1||p__Firmicutes_A--1||p__Gemmatimonadota--3||p__JAFGBW01--1||p__JAGOEH01--1||p__KSB1--14||p__Latescibacterota--2||p__Methylomirabilota--1||p__Nitrospinota--3||p__Nitrospinota_B--1||p__Nitrospirota--46||p__Nitrospirota_A--1||p__Planctomycetota--3||p__Proteobacteria--17||p__QNDG01--2||p__Spirochaetota--26||p__Thermotogota--1||p__Zixibacteria--57:gtdb_species_counter=s__1-14-2-50-31-20 sp002786785--4||s__1-14-2-50-31-20 sp018818165--8||s__2-12-FULL-45-22 sp001803565--1||s__4572-78 sp002084875--1||s__AG11 sp002215645--1||s__AG11 sp003223455--2||s__ATWF01 sp000421105--2||s__Azoarcus indigens--1||s__Azoarcus olearius--1||s__Azoarcus sp012911025--1||s__Azoarcus_C communis_A--1||s__Azoarcus_C communis_B--1||s__Azovibrio restrictus--1||s__B120-G9 sp019038695--4||s__B22-G1 sp018816665--8||s__BMS3ABIN04 sp002898175--5||s__BRH-c32 sp001516025--3||s__CAADGV01 sp016218065--5||s__CAIOGM01 sp903857795--1||s__CAIOGM01 sp903902345--1||s__CAIOGM01 sp903902855--1||s__CAIOGM01 sp903929485--1||s__CAIPTY01 sp903868145--1||s__CAISDA01 sp903884005--8||s__CAITNQ01 sp903893785--1||s__CAIWET01 sp903911805--1||s__CAIYTF01 sp903915485--4||s__CAIYTF01 sp903929035--8||s__CAIYYT01 sp903903945--3||s__CAIYYT01 sp903930455--3||s__CG2-30-36-16 sp001873185--1||s__Calditerrivibrio nitroreducens--1||s__Calditerrivibrio nitroreducens_A--1||s__Chromobacterium sp002848345--1||s__DRLW01 sp011375275--2||s__DRLW01 sp015485525--3||s__DSXH01 sp011367925--4||s__DSXH01 sp016177735--8||s__DSXH01 sp018333725--2||s__DTME01 sp011389155--1||s__DTON01 sp011389025--1||s__Deferribacter autotrophicus--1||s__Deferribacter desulfuricans--1||s__Denitrovibrio acetiphilus--2||s__Denitrovibrio sp002869145--1||s__Denitrovibrio sp002869185--1||s__FEB-12 sp003105265--3||s__FEB-12 sp016708025--7||s__Fen-1254 sp003162695--1||s__Fen-1255 sp003154155--2||s__Fen-1255 sp003162215--1||s__Fen-1258 sp002839795--2||s__Fen-1258 sp003155655--5||s__Fen-1262 sp003152875--3||s__Fen-1273 sp003157485--2||s__Fen-1298 sp003142475--2||s__Fen-1298 sp003142575--2||s__Fen-1298 sp003155495--2||s__Fen-1298 sp003819715--1||s__Fen-1298 sp016928255--2||s__Flexistipes sp002338145--1||s__Formivibrio citricus--1||s__GCA-002790365 sp011052365--1||s__GCA-016700155 sp016700155--8||s__GCA-2698995 sp002698995--6||s__GCA-2746605 sp002746605--4||s__GCA-2746605 sp016708125--7||s__GCA-2746605 sp016713565--9||s__GCA-2746605 sp016716225--8||s__Ga0077554 sp001464965--1||s__Ga0077554 sp005240065--1||s__Geoanaerobacter pelophilus--1||s__Geoanaerobacter sp000813145--1||s__Geoanaerobacter sp009684525--1||s__Geoanaerobacter sp016223015--1||s__Geobacter anodireducens--3||s__Geobacter hydrogenophilus--1||s__Geobacter metallireducens--1||s__Geobacter metallireducens_A--1||s__Geobacter pickeringii--1||s__Geobacter sp003712145--1||s__Geobacter sp017338855--1||s__Geobacter sp905339345--1||s__Geobacter sulfurreducens--3||s__Geomesophilobacter sediminis--4||s__Geomonas anaerohicana--3||s__Geomonas bemidjiensis--2||s__Geomonas bremensis--2||s__Geomonas edaphica--3||s__Geomonas ferrireducens--3||s__Geomonas limicola--4||s__Geomonas oryzae--3||s__Geomonas paludis--3||s__Geomonas pelophila--3||s__Geomonas propionica--3||s__Geomonas silvestris--4||s__Geomonas sp000023645--2||s__Geomonas sp000175115--4||s__Geomonas sp003490025--2||s__Geomonas sp003499925--2||s__Geomonas sp018919395--3||s__Geomonas sp018986915--3||s__Geomonas sp018986935--3||s__Geomonas sp019203205--3||s__Geomonas sp903925075--6||s__Geotalea daltonii--2||s__Geotalea toluenoxydans--2||s__Geotalea uraniireducens--1||s__Geovibrio sp001603805--1||s__Geovibrio thiophilus--2||s__IGN16 sp013112585--4||s__IGN3 sp016707115--11||s__IGN3 sp016707585--7||s__IGN3 sp016709765--4||s__IGN3 sp018059515--2||s__IGN3 sp900696555--3||s__ISCAR-4553 sp011682235--3||s__Ignavibacterium album--1||s__Ignavibacterium album_A--1||s__Ignavibacterium album_B--1||s__Ignavibacterium album_C--1||s__J017 sp003695915--1||s__J031 sp003696975--1||s__J042 sp003696445--1||s__J075 sp003695285--2||s__JAAAPH01 sp009908415--4||s__JAABVY01 sp014730285--4||s__JAADDX01 sp013153685--1||s__JAADHM01 sp013151855--1||s__JAADIR01 sp013151245--8||s__JAADJD01 sp013150955--3||s__JAADJD01 sp015485355--3||s__JAAYAN01 sp012719345--3||s__JAAYJM01 sp012522895--1||s__JABDIZ01 sp013003465--1||s__JABWBZ01 sp013359335--1||s__JABWCH01 sp013359215--1||s__JABWCP01 sp013360215--1||s__JACMJL01 sp014380625--1||s__JACOSX01 sp016178625--1||s__JACPAU01 sp016180705--1||s__JACPFJ01 sp001824455--1||s__JACPFJ01 sp003574895--1||s__JACPFJ01 sp015688915--4||s__JACPFJ01 sp016182975--1||s__JACPGF01 sp016182615--12||s__JACQEW01 sp016200365--1||s__JACRCG01 sp001802125--1||s__JACRCG01 sp001802645--2||s__JACRCG01 sp013336525--1||s__JACRCG01 sp013349325--2||s__JACRCG01 sp014380135--1||s__JACRCG01 sp016219145--1||s__JACRCG01 sp019162745--2||s__JACRCG01 sp903875605--2||s__JACRCG01 sp903876875--3||s__JACRCG01 sp903879825--2||s__JACRCG01 sp903901875--4||s__JACRCG01 sp903925005--4||s__JACRCG01 sp903930585--6||s__JACRCG01 sp903939115--1||s__JACRCG01 sp903958085--1||s__JACRLI01 sp016235265--1||s__JACVSD01 sp014534095--1||s__JADDFT01 sp013152765--1||s__JADJEI01 sp016709155--1||s__JADJGC01 sp016708315--6||s__JAEINS01 sp016342755--12||s__JAERMQ01 sp016844745--1||s__JAEUNM01 sp016791105--1||s__JAFGJP01 sp016929035--1||s__JAFGNW01 sp016926795--3||s__JAGDMK01 sp016707525--12||s__JAGOEH01 sp017997825--1||s__JAGOMP01 sp017993505--1||s__JAGTRP01 sp018261935--1||s__JAHISV01 sp018818065--8||s__JAHJUE01 sp018829205--7||s__Kryptonium kryptomonas--1||s__Kryptonium mobile--2||s__Kryptonium tengchongense--1||s__Kryptonium thompsoni--1||s__Leptospira_A bandrabouensis--1||s__Leptospira_A biflexa--1||s__Leptospira_A bourretii--1||s__Leptospira_A bouyouniensis--1||s__Leptospira_A brenneri--1||s__Leptospira_A congkakensis--1||s__Leptospira_A ellinghausenii--1||s__Leptospira_A harrisiae--1||s__Leptospira_A jelokensis--1||s__Leptospira_A kanakyensis--1||s__Leptospira_A kemamanensis--1||s__Leptospira_A levettii--1||s__Leptospira_A meyeri--1||s__Leptospira_A mtsangambouensis--1||s__Leptospira_A noumeaensis--1||s__Leptospira_A perdikensis--1||s__Leptospira_A ryugenii--1||s__Leptospira_A sp016742255--1||s__Leptospira_A sp016918735--1||s__Leptospira_A sp016919165--1||s__Leptospira_A terpstrae--1||s__Leptospira_A vanthielii--1||s__Leptospira_A wolbachii--1||s__Leptospira_A yanagawae--1||s__Leptospirillum ferrooxidans--1||s__MEBICO9517 sp003285105--4||s__MYbin3 sp002753335--1||s__MYbin3 sp004321915--1||s__Melioribacter roseus--4||s__Mesotoga sp001603185--1||s__Naka2016 sp003731655--1||s__Naka2016 sp003731685--2||s__Nitrospira_A defluvii_A--1||s__Nitrospira_A defluvii_B--1||s__Nitrospira_A defluvii_C--2||s__Nitrospira_A sp001567445--1||s__Nitrospira_A sp003456605--1||s__Nitrospira_A sp009594855--1||s__Nitrospira_A sp009594865--2||s__Nitrospira_A sp014055465--2||s__Nitrospira_A sp014055495--1||s__Nitrospira_A sp017986555--2||s__Nitrospira_A sp018242665--1||s__Nitrospira_A sp900170025--1||s__Nitrospira_A sp900696505--1||s__Nitrospira_A sp902500995--1||s__Nitrospira_D lenta--2||s__Nitrospira_D sp002083555--1||s__Nitrospira_D sp002869855--1||s__Nitrospira_D sp013140455--2||s__Nitrospira_D sp900299245--1||s__Nitrospira_E moscoviensis--1||s__Oryzomonas japonica--4||s__Oryzomonas sagensis--4||s__Oryzomonas sp003151775--2||s__Oryzomonas sp008330225--5||s__PGYT01 sp002839805--3||s__PGYT01 sp016927595--4||s__PH2015 sp004292595--30||s__PH2015 sp013298375--32||s__PH2015 sp013298775--36||s__PH2015 sp014654705--36||s__PNNF01 sp013824085--1||s__Palsa-1315 sp005116815--1||s__Palsa-1315 sp009885705--1||s__Pelotalea chapellei--3||s__Pelotalea sp002298925--1||s__Pelotalea sp012556225--6||s__Propionivibrio dicarboxylicus--1||s__Propionivibrio sp903916205--1||s__Pseudopelobacter propionicus--3||s__Pseudopelobacter sp013377095--3||s__QNAD01 sp003641345--1||s__QNDG01 sp003645915--2||s__QQUE01 sp008501545--3||s__QQUE01 sp008501765--4||s__QQUK01 sp008501655--3||s__RBG-16-49-21 sp016928865--1||s__RBG-16-64-22 sp016195465--1||s__RPRC01 sp003314535--2||s__RPRC01 sp003857395--1||s__RPRC01 sp009668975--1||s__RSF151 sp005116795--1||s__RSF151 sp016235225--1||s__Rhodothermus marinus--4||s__Rhodothermus profundi--3||s__Rhodothermus sp002898335--3||s__Rhodothermus sp015487635--3||s__SB21 sp008933615--1||s__SB21 sp016787925--1||s__SB21 sp016788215--1||s__SCVQ01 sp004296865--1||s__SCVQ01 sp016201805--1||s__SRT547 sp009002475--1||s__SURF-23 sp016215115--1||s__SURF-24 sp003599415--3||s__SURF-28 sp003599395--2||s__SURF-28 sp011049495--1||s__SYGV01 sp004296885--1||s__Salinibacter altiplanensis--6||s__Salinibacter ruber--10||s__Salinibacter sp003023365--1||s__Seleniivibrio sp002452335--1||s__Seleniivibrio sp002452405--1||s__Seleniivibrio woodruffii--1||s__SpSt-333 sp008933835--7||s__Sulfurivermis fontis--1||s__Sulfurivermis sp002840095--1||s__T3Sed10-11 sp003562775--1||s__T3Sed10-11 sp007131635--1||s__TOLSYN sp903832295--1||s__Tc-Br11-B2g6-7 sp001564055--3||s__Tc-Br11-B2g6-7 sp007124945--2||s__Tc-Br11-B2g6-7 sp009908945--3||s__Terracidiphilus sp015654835--1||s__Thioalkalivibrio_B sp003555285--1||s__Trichlorobacter lovleyi--5||s__Trichlorobacter sp002328035--2||s__Trichlorobacter sp002383415--2||s__Trichlorobacter sp002419465--3||s__Trichlorobacter sp002422265--2||s__Trichlorobacter sp002423105--3||s__Trichlorobacter sp002424705--1||s__Trichlorobacter sp002452325--1||s__Trichlorobacter thiogenes--3||s__UBA10030 sp003453835--4||s__UBA11986 sp003541875--1||s__UBA12574 sp018660835--1||s__UBA1304 sp002307295--13||s__UBA1603 sp002322035--1||s__UBA2353 sp002344005--4||s__UBA2353 sp017302855--3||s__UBA4057 sp002382705--3||s__UBA4661 sp002405405--6||s__UBA4802 sp011332585--1||s__UBA7675 sp002483085--4||s__UBA8401 sp013361065--4||s__UBA8401 sp903861125--4||s__UBA8401 sp903907305--7||s__UBA8401 sp903958625--1||s__UBA8639 sp003228495--1||s__UBA8639 sp003233615--1||s__UBA8639 sp003523945--1||s__UBA8639 sp009377845--1||s__UBA8639 sp013817135--1||s__UBA8639 sp902500695--1||s__UBA9942 sp016194325--1||s__UBA9942 sp016234205--1||s__UM-FILTER-34-10 sp002790395--2||s__WFQV01 sp015486905--2||s__WGAL01 sp015493615--5||s__WGAL01 sp015494845--3||s__WGBF01 sp015494485--3||s__WJKG01 sp014729205--6||s__WJMC01 sp014728145--2||s__WJMR01 sp014727845--7||s__WJMS01 sp014727815--3||s__WRLB01 sp009777815--2||s__XYB12-FULL-38-5 sp001803165--5||s__XYB12-FULL-38-5 sp009773205--4||s__XYD12-FULL-36-8 sp013388515--4:heptad_counter=MCP-24H--55||MCP-28H--4||MCP-34H--2||MCP-38H--1||MCP-40H--1458||MCP-44H--134||MCP-52H--16:lbd_counter=DUF3365--8:lca_tree=d__Bacteria:length_avg=130.90828402366864:length_max=184.0:length_min=29.0:length_std=31.832282887690287:length_sum=44247.0:mismatch_avg=27.56508875739645:mismatch_max=97.0:mismatch_min=0.0:mismatch_std=19.046333326833448:mismatch_sum=9317.0:name=N365983:qcovhsp_avg=98.39497041420118:qcovhsp_max=100.0:qcovhsp_min=95.0:qcovhsp_std=1.5380065807549477:qcovhsp_sum=33257.5:qend_avg=131.82248520710058:qend_max=186.0:qend_min=29.0:qend_std=32.38452890655939:qend_sum=44556.0:qstart_avg=2.0828402366863905:qstart_max=9.0:qstart_min=1.0:qstart_std=1.741175694559788:qstart_sum=704.0:ref_name_counter=GB_GCA_001564055.1_protein.faa_LKNB01000011.1_47@PF00015_full_PFAM.399.612--1||GB_GCA_001873185.1_protein.faa_MNYQ01000234.1_18@PF00015_full_PFAM.454.665--1||GB_GCA_002215645.1_protein.faa_NGFI01000008.1_420@PF00015_full_PFAM.966.1155--1||GB_GCA_002307295.1_protein.faa_DBTY01000056.1_33@PF00015_full_PFAM.915.1112--1||GB_GCA_002483085.1_protein.faa_DLHF01000002.1_34@PF00015_full_PFAM.394.574--1||GB_GCA_002483085.1_protein.faa_DLHF01000075.1_66@PF00015_full_PFAM.353.566--1||GB_GCA_002839795.1_protein.faa_PGYS01000139.1_1@PF00015_full_PFAM.430.556--2||GB_GCA_002840095.1_protein.faa_PGZL01000012.1_63@PF00015_full_PFAM.188.385--1||GB_GCA_002869855.2_protein.faa_NEWQ02000015.1_120@PF00015_full_PFAM.348.544--15||GB_GCA_002898175.1_protein.faa_BDSW01000033.1_16@PF00015_full_PFAM.472.684--1||GB_GCA_003152875.1_protein.faa_PMBF01000073.1_20@PF00015_full_PFAM.585.776--2||GB_GCA_003223455.1_protein.faa_QHVE01000016.1_39@PF00015_full_PFAM.948.1152--6||GB_GCA_003223455.1_protein.faa_QHVE01000048.1_69@PF00015_full_PFAM.964.1166--37||GB_GCA_003224905.1_protein.faa_QIAA01000158.1_20@PF00015_full_PFAM.341.546--5||GB_GCA_003233615.1_protein.faa_QIMB01000317.1_1@PF00015_full_PFAM.304.492--1||GB_GCA_003285105.1_protein.faa_CP030158.1_3633@PF00015_full_PFAM.368.553--10||GB_GCA_003285105.1_protein.faa_CP030158.1_3642@PF00015_full_PFAM.392.598--8||GB_GCA_003731685.1_protein.faa_RCNO01000031.1_19@PF00015_full_PFAM.790.993--2||GB_GCA_004296865.1_protein.faa_SCVQ01000071.1_5@PF00015_full_PFAM.376.426--13||GB_GCA_008501655.1_protein.faa_QQUK01000163.1_3@PF00015_full_PFAM.511.698--2||GB_GCA_009594865.1_protein.faa_VOPT01000024.1_27@PF00015_full_PFAM.367.544--1||GB_GCA_009908945.1_protein.faa_JAAAOI010000120.1_11@PF00015_full_PFAM.398.615--17||GB_GCA_011682235.1_protein.faa_JAADYT010000003.1_19@PF00015_full_PFAM.566.765--4||GB_GCA_012522895.1_protein.faa_JAAYJM010000152.1_8@PF00015_full_PFAM.770.997--4||GB_GCA_013003465.1_protein.faa_JABDIZ010000306.1_2@PF00015_full_PFAM.396.493--1||GB_GCA_013140455.1_protein.faa_JABFSU010000001.1_43@PF00015_full_PFAM.349.530--7||GB_GCA_013140455.1_protein.faa_JABFSU010000049.1_24@PF00015_full_PFAM.348.544--1||GB_GCA_013285425.1_protein.faa_CP053447.1_2389@PF00015_full_PFAM.456.671--1||GB_GCA_013286465.1_protein.faa_JABDFR010000004.1_6@PF00015_full_PFAM.340.525--4||GB_GCA_013298375.1_protein.faa_JAAFHM010000275.1_4@PF00015_full_PFAM.556.755--1||GB_GCA_013361065.1_protein.faa_JABWAK010000276.1_3@PF00015_full_PFAM.416.611--1||GB_GCA_013414795.1_protein.faa_CP058732.1_1333@PF00015_full_PFAM.791.996--1||GB_GCA_014055495.1_protein.faa_WIAG01000005.1_1@PF00015_full_PFAM.375.530--53||GB_GCA_014379385.1_protein.faa_JACMLW010000134.1_15@PF00015_full_PFAM.248.347--1||GB_GCA_014727815.1_protein.faa_WJMS01000181.1_1@PF00015_full_PFAM.486.595--1||GB_GCA_014730285.1_protein.faa_WJIM01000424.1_4@PF00015_full_PFAM.463.677--2||GB_GCA_015487635.1_protein.faa_WFPM01000014.1_11@PF00015_full_PFAM.365.578--1||GB_GCA_016177735.1_protein.faa_JACOUS010000030.1_171@PF00015_full_PFAM.475.664--1||GB_GCA_016201285.1_protein.faa_JACQDE010000049.1_23@PF00015_full_PFAM.348.564--13||GB_GCA_016201805.1_protein.faa_JACQCB010000084.1_17@PF00015_full_PFAM.371.534--11||GB_GCA_016219075.1_protein.faa_JACRCJ010000179.1_1@PF00015_full_PFAM.460.674--1||GB_GCA_016700155.1_protein.faa_CP065001.1_10@PF00015_full_PFAM.480.670--1||GB_GCA_016700155.1_protein.faa_CP065001.1_1329@PF00015_full_PFAM.436.642--2||GB_GCA_016700155.1_protein.faa_CP065001.1_612@PF00015_full_PFAM.551.768--1||GB_GCA_016707115.1_protein.faa_JADJIH010000021.1_32@PF00015_full_PFAM.424.621--3||GB_GCA_016707115.1_protein.faa_JADJIH010000021.1_34@PF00015_full_PFAM.462.666--2||GB_GCA_016707525.1_protein.faa_JADJHP010000006.1_60@PF00015_full_PFAM.763.917--1||GB_GCA_016707525.1_protein.faa_JADJHP010000006.1_74@PF00015_full_PFAM.718.921--1||GB_GCA_016707585.1_protein.faa_JADJHL010000011.1_488@PF00015_full_PFAM.436.643--1||GB_GCA_016708025.1_protein.faa_JADJGQ010000001.1_318@PF00015_full_PFAM.356.538--1||GB_GCA_016708025.1_protein.faa_JADJGQ010000002.1_417@PF00015_full_PFAM.446.639--1||GB_GCA_016708025.1_protein.faa_JADJGQ010000002.1_671@PF00015_full_PFAM.442.647--2||GB_GCA_016708315.1_protein.faa_JADJGC010000009.1_71@PF00015_full_PFAM.209.414--1||GB_GCA_016708315.1_protein.faa_JADJGC010000009.1_76@PF00015_full_PFAM.3.125--1||GB_GCA_016708315.1_protein.faa_JADJGC010000009.1_79@PF00015_full_PFAM.429.633--6||GB_GCA_016716225.1_protein.faa_JADJWT010000001.1_727@PF00015_full_PFAM.409.613--1||GB_GCA_018268755.1_protein.faa_JAFDVW010000014.1_166@PF00015_full_PFAM.325.532--25||GB_GCA_018660835.1_protein.faa_JABJJN010000020.1_151@PF00015_full_PFAM.486.685--1||GB_GCA_900299245.1_protein.faa_OMJA01000250.1_4@PF00015_full_PFAM.347.544--19||GB_GCA_902500995.1_protein.faa_CABVSR010000008.1_2@PF00015_full_PFAM.368.545--2||GB_GCA_903884005.1_protein.faa_CAISDA010000011.1_9@PF00015_full_PFAM.273.488--3||GB_GCA_903893785.1_protein.faa_CAITNQ010000295.1_7@PF00015_full_PFAM.573.735--1||GB_GCA_903907305.1_protein.faa_CAIVNT010000224.1_2@PF00015_full_PFAM.320.568--1||GB_GCA_903907305.1_protein.faa_CAIVNT010000224.1_3@PF00015_full_PFAM.326.568--2||GB_GCA_903911805.1_protein.faa_CAIWET010000156.1_1@PF00015_full_PFAM.408.616--5||GB_GCA_903915485.1_protein.faa_CAIWTC010000411.1_1@PF00015_full_PFAM.457.603--1||GB_GCA_903929035.1_protein.faa_CAIYTF010000127.1_50@PF00015_full_PFAM.466.666--1||GB_GCA_903930455.1_protein.faa_CAIYYT010000256.1_24@PF00015_full_PFAM.433.531--1||RS_GCF_000024845.1_protein.faa_NC_013501.1_1621@PF00015_full_PFAM.398.616--1||RS_GCF_000175115.2_protein.faa_NC_014973.1_3877@PF00015_full_PFAM.320.501--1||RS_GCF_001273775.1_protein.faa_NZ_CP011801.1_1986@PF00015_full_PFAM.349.540--1||RS_GCF_017498065.1_protein.faa_NZ_JAGDFX010000006.1_116@PF00015_full_PFAM.1.44--1||RS_GCF_017908595.1_protein.faa_NZ_JAGKTL010000001.1_145@PF00015_full_PFAM.995.1194--7||RS_GCF_900170025.1_protein.faa_NZ_FWEX01000005.1_341@PF00015_full_PFAM.368.545--1||RS_GCF_905220995.1_protein.faa_NZ_CAJNBJ010000017.1_150@PF00015_full_PFAM.354.536--1:scovhsp_avg=71.5266272189349:scovhsp_max=98.7:scovhsp_min=50.0:scovhsp_std=13.617439546669905:scovhsp_sum=24176.0:send_avg=146.88757396449705:send_max=189.0:send_min=36.0:send_std=32.01954743333764:send_sum=49648.0:sstart_avg=17.10355029585799:sstart_max=77.0:sstart_min=1.0:sstart_std=18.907660650511765:sstart_sum=5781.0])0.866:0.0261139[&&NHX:Sample_counter=rhizpot1--84||rhizpot2--14||rhizpot3--66||rhiztom1--154||rhiztom2--209||rhiztom3--285:Type_counter=GTDB--1253||capture--812:besthit_avg=80.6659400544959:besthit_max=100.0:besthit_min=30.6:besthit_std=12.032574668122269:besthit_sum=29604.399999999998:bitscore_avg=176.52506811989102:bitscore_max=310.0:bitscore_min=48.9:bitscore_std=45.91560235117583:bitscore_sum=64784.700000000004:capture_class_counter=c__AC1--1||c__Acidobacteriae--17||c__Actinomycetia--5||c__Alphaproteobacteria--70||c__Anaerolineae--1||c__BMS3Abin14--1||c__Bacilli--19||c__Bdellovibrionia--4||c__Brachyspirae--1||c__Clostridia--7||c__Desulfitobacteriia--3||c__Desulfobacteria--1||c__Desulfobulbia--3||c__Desulfovibrionia--45||c__Desulfuromonadia--7||c__Dormibacteria--3||c__Gammaproteobacteria--431||c__Gemmatimonadetes--6||c__Geothermincolia--1||c__Halobacteria--14||c__Holophagae--1||c__Hydrogenedentia--2||c__Ignavibacteria--1||c__Kiritimatiellae--3||c__Leptospirae--2||c__Magnetococcia--2||c__Methanomicrobia--1||c__Myxococcia--6||c__Negativicutes--4||c__Nitrospiria--92||c__Phycisphaerae--5||c__Planctomycetia--1||c__Rhodothermia--16||c__Spirochaetia--8||c__Symbiobacteriia--2||c__Synergistia--2||c__Syntrophorhabdia--1||c__Thermodesulfovibrionia--1||c__Thermoleophilia--8||c__UBA4802--2||c__UBA6911--1||c__UBA7883--1||c__UBA9217--1||c__Verrucomicrobiae--9:capture_domain_counter=d__Archaea--15||d__Bacteria--797:capture_family_counter=f__AK92--1||f__Acetobacteraceae--2||f__Acidobacteriaceae--1||f__Acutalibacteraceae--3||f__Aeromonadaceae--12||f__Alcanivoracaceae--1||f__Alteromonadaceae--6||f__Aminobacteriaceae--2||f__Anaeromyxobacteraceae--2||f__Aquaspirillaceae--4||f__Azospirillaceae--11||f__B4-G1--1||f__BM103--1||f__BMS3Abin14--1||f__Bacillaceae--1||f__Balneolaceae--1||f__Bdellovibrionaceae--4||f__Beijerinckiaceae--4||f__Brachyspiraceae--1||f__Bryobacteraceae--5||f__Burkholderiaceae--37||f__Caulobacteraceae--1||f__Chitinibacteraceae--2||f__Chitinimonadaceae--4||f__Chromobacteriaceae--53||f__Competibacteraceae--1||f__Desulfatirhabdiaceae--1||f__Desulfitobacteriaceae--3||f__Desulfocapsaceae--1||f__Desulfovibrionaceae--45||f__Desulfurivibrionaceae--2||f__Desulfuromonadaceae--1||f__Devosiaceae--1||f__Dormibacteraceae--1||f__Elsteraceae--1||f__Enterobacteriaceae--4||f__EtOH8--1||f__Exiguobacteraceae--1||f__GCF-013343005--1||f__GWC2-71-9--2||f__Ga0077523--1||f__Gallionellaceae--14||f__Gemmatimonadaceae--4||f__Geobacteraceae--4||f__Haladaptataceae--2||f__Haloarculaceae--8||f__Haloferacaceae--4||f__Halomonadaceae--1||f__Halorhodospiraceae--5||f__Halothiobacillaceae--3||f__Holophagaceae--1||f__Ignavibacteriaceae--1||f__JAAYNR01--3||f__JACRGQ01--1||f__JADGCH01--2||f__KCTC-12870--1||f__Kiloniellaceae--1||f__Lachnospiraceae--2||f__Leptospiraceae--2||f__Magnetospirillaceae--5||f__Marinomonadaceae--1||f__Methanoregulaceae--1||f__Methylococcaceae--1||f__Methylomonadaceae--1||f__Micavibrionaceae--1||f__Micromonosporaceae--5||f__Moraxellaceae--3||f__Myxococcaceae--4||f__NBRC-103111--8||f__NS-4--7||f__Nitrosomonadaceae--1||f__Nitrospiraceae--85||f__Oleiphilaceae--3||f__Opitutaceae--6||f__Paenibacillaceae--9||f__Pleomorphomonadaceae--2||f__Pseudohongiellaceae--1||f__Pseudomonadaceae--181||f__Pseudopelobacteraceae--1||f__RBG-13-55-18--1||f__RPQK01--1||f__Rhizobiaceae--10||f__Rhodocyclaceae--51||f__Rhodospirillaceae--6||f__Rhodothermaceae--9||f__Ruminococcaceae--2||f__S140-43--1||f__SLAA01--4||f__Salinibacteraceae--6||f__SbA1--5||f__Sedimenticolaceae--1||f__Selenomonadaceae--2||f__Shewanellaceae--2||f__Solirubrobacteraceae--8||f__Sphingomonadaceae--14||f__Spirochaetaceae_B--2||f__Sporomusaceae--2||f__Stappiaceae--2||f__Symbiobacteriaceae--2||f__Terrimicrobiaceae--1||f__Thermoguttaceae--1||f__Thioalkalivibrionaceae--1||f__Thiobacillaceae--15||f__Thiohalomonadaceae--3||f__Treponemataceae--1||f__UBA12059--1||f__UBA1321--1||f__UBA1924--5||f__UBA4575--1||f__UBA5368--1||f__UBA5518--1||f__UBA5550--1||f__UBA6902--1||f__UBA7541--6||f__UBA8260--2||f__UBA8366--1||f__UBA9217--1||f__Vibrionaceae--3||f__WCHB1-27--1||f__WGMK01--2||f__Wenzhouxiangellaceae--1||f__Xanthobacteraceae--8||f__Xanthomonadaceae--9:capture_genus_counter=g__14-2--1||g__66-26--2||g__AG11--3||g__AG41--1||g__Acidoferrum--6||g__Acidovorax--2||g__Acinetobacter--1||g__Actinoplanes--5||g__Aeromonas--12||g__Afipia--1||g__Alcanivorax--1||g__Alishewanella--1||g__Allorhizobium--1||g__Alpha-05--6||g__Aminidesulfovibrio--4||g__Aquabacterium--2||g__Aquitalea--31||g__Archangium_A--1||g__Aromatoleum--9||g__Asticcacaulis--1||g__Aureimonas--1||g__Azoarcus--1||g__Azonexus--11||g__Azospira--1||g__Azospirillum--8||g__B1Sed10-166--4||g__B4-G1--1||g__BMS3ABIN14--1||g__BOG-1155--1||g__BOG-234--3||g__BOG-933--1||g__Bacillus--1||g__Blastomonas--1||g__Brachyspira--1||g__Bradyrhizobium--6||g__Brenneria--1||g__Breoghania--1||g__Burkholderia--3||g__Butyribacter--1||g__CAITJF01--2||g__CAITWF01--1||g__CAIWXQ01--3||g__CAJORE01--1||g__Caballeronia--4||g__Caproiciproducens--2||g__Cerasicoccus--1||g__Chitinibacter--1||g__Chitinimonas--4||g__Chitiniphilus--1||g__Chromobacterium--6||g__Chthonobacter--1||g__Clostridium_E--1||g__Cohnella--1||g__Competibacter_A--1||g__Dactylopiibacterium--2||g__Denitromonas--4||g__Desulfobia--1||g__Desulfocurvus--1||g__Desulforhopalus--1||g__Desulfosporosinus--3||g__Devosia_A--1||g__Diaphorobacter--1||g__Duganella--1||g__EW11--1||g__Edaphobacter--1||g__Erythrobacter--1||g__Exiguobacterium_A--1||g__GWC2-56-14--1||g__Ga0074137--4||g__Ga0077526--1||g__Gallionella--9||g__Geomonas--4||g__Geothrix--1||g__Giesbergeria--1||g__Halalkalirubrum--1||g__Halomicrobium--1||g__Halorubrum--3||g__Halorussus--2||g__Halothiobacillus--3||g__Halovenus--6||g__Herbaspirillum--1||g__Herminiimonas--1||g__Hoeflea--2||g__Humidesulfovibrio--17||g__Hylemonella--2||g__JAABRT01--1||g__JAALLB01--1||g__JAAYIK01--1||g__JAAYLU01--2||g__JABDMD01--1||g__JACNKH01--1||g__JACPVI01--1||g__JACQEX01--1||g__JACQYA01--1||g__JACQYB01--1||g__JACRPB01--1||g__JADGCH01--2||g__JADJOM01--1||g__JAEUJP01--2||g__JAEUNX01--1||g__JAEUWI01--2||g__KAN-5--5||g__Kiloniella--1||g__Kosakonia--1||g__Leaf443--1||g__Leptospira--1||g__Leptospira_B--1||g__Luteimonas--1||g__Lysobacter--1||g__MONJU--1||g__MVRE01--1||g__MVZN01--1||g__Macromonas--1||g__Magnetospirillum--1||g__Maridesulfovibrio--2||g__Marinobacter--3||g__Marinomonas--1||g__Methylobacterium--3||g__Methylomagnum--1||g__Methylomarinum--1||g__Methyloversatilis--1||g__Microvirga--1||g__Mitsuaria--3||g__NS-11--7||g__Natronomonas--1||g__Neorhizobium--1||g__Nibricoccus--4||g__Nitrosomonas--1||g__Nitrospira_A--80||g__Nitrospira_E--4||g__Nitrospira_F--1||g__Oharaeibacter--1||g__PALSA-1006--3||g__PFJX01--11||g__PKWO01--1||g__PSRJ01--1||g__Paenibacillus--5||g__Paenibacillus_AB--5||g__Paenibacillus_C--2||g__Paenibacillus_F--1||g__Paenibacillus_G--2||g__Palsa-465--7||g__Palsa-872--1||g__Paludibacterium--2||g__Paludibaculum--1||g__Pantoea--1||g__Paraburkholderia--6||g__Pararhizobium--1||g__Pelomonas--3||g__Phaeospirillum--3||g__Propionivibrio--1||g__Pseudoalteromonas--1||g__Pseudodesulfuromonas--1||g__Pseudoduganella--1||g__Pseudogulbenkiania--2||g__Pseudohongiella--1||g__Pseudomonas--6||g__Pseudomonas_A--6||g__Pseudomonas_B--3||g__Pseudomonas_D--3||g__Pseudomonas_E--130||g__Pseudomonas_P--30||g__Pseudomonas_R--3||g__Pseudoxanthomonas_A--3||g__Psychrobacter--2||g__Quinella--1||g__R267--2||g__RBG-16-49-21--1||g__RDXE01--1||g__RPQK01--1||g__Reidiella--1||g__Rhizobacter--1||g__Rhizobium--2||g__Rhodoferax--1||g__Rhodothermus--9||g__Rivicola--4||g__Roseibium--1||g__Roseomonas_A--1||g__Rubrivivax--1||g__S140-43--1||g__SCN-69-89--1||g__SKYL01--5||g__SLDE01--3||g__STGJ01--1||g__SURF-16--1||g__SZUA-370--1||g__Saccharibacillus--1||g__Salinibacter--6||g__Salinicola--1||g__Shewanella--2||g__Skermanella--2||g__Solidesulfovibrio--21||g__Solincola_B--1||g__Solirubrobacter--1||g__Sphingobium--9||g__Sphingomonas--2||g__Spiro-10--1||g__Spirochaeta_F--2||g__Sporomusa--2||g__Stenotrophomonas--4||g__Sulfurisoma--2||g__Sulfuritalea--3||g__Sulfuritortus--4||g__Superficieibacter--1||g__Symbiobacterium--2||g__Tardiphaga--1||g__Telmatospirillum--1||g__Thalassomonas--4||g__Thauera--4||g__Thioalkalivibrio--1||g__Trichlorobacter--1||g__Tsuneonella--1||g__UBA11386--1||g__UBA1321--1||g__UBA1934--1||g__UBA2250--2||g__UBA2664--1||g__UBA4064--1||g__UBA5202--1||g__UBA5518--1||g__UBA6054--5||g__UBA6145--1||g__UBA6159--1||g__UBA7177--1||g__UBA8260--2||g__UBA967--1||g__VAUL01--1||g__Vibrio--3||g__Vogesella--6||g__WHUA01--1||g__WJMR01--1||g__WLYX01--5||g__WRAV01--1||g__Wenzhouxiangella--1||g__Zoogloea--3:capture_order_counter=o__AC1--1||o__Acetobacterales--2||o__Acidobacteriales--6||o__Acidoferrales--6||o__Azospirillales--11||o__B4-G1--1||o__BMS3Abin14--1||o__Bacillales--1||o__Balneolales--1||o__Bdellovibrionales--4||o__Brachyspirales--1||o__Bryobacterales--5||o__Burkholderiales--182||o__Caulobacterales--1||o__Chromatiales--1||o__Chthoniobacterales--1||o__Competibacterales--1||o__DSM-27196--4||o__Desulfitobacteriales--3||o__Desulfobacterales--1||o__Desulfobulbales--3||o__Desulfovibrionales--45||o__Desulfuromonadales--2||o__Dormibacterales--1||o__Ectothiorhodospirales--1||o__Elsterales--1||o__Enterobacterales--27||o__Exiguobacterales--1||o__GCF-013343005--1||o__Gemmatimonadales--6||o__Geobacterales--5||o__Geothermincolales--1||o__Halobacteriales--14||o__Halothiobacillales--3||o__Holophagales--1||o__Hydrogenedentiales--2||o__Ignavibacteriales--1||o__JACRGQ01--1||o__Kiloniellales--1||o__Lachnospirales--2||o__Leptospirales--2||o__Magnetococcales--2||o__Methanomicrobiales--1||o__Methylacidiphilales--1||o__Methylococcales--2||o__Micavibrionales--1||o__Mycobacteriales--5||o__Myxococcales--6||o__Nitrococcales--6||o__Nitrospirales--92||o__Opitutales--7||o__Oscillospirales--5||o__Paenibacillales--17||o__Phycisphaerales--5||o__Pirellulales--1||o__Pseudomonadales--192||o__RFP12--3||o__RPQK01--1||o__Rhizobiales--27||o__Rhodospirillales--11||o__Rhodothermales--15||o__S140-43--1||o__Selenomonadales--2||o__Solirubrobacterales--8||o__Sphingomonadales--14||o__Spirochaetales_E--2||o__Sporomusales--2||o__Symbiobacteriales--2||o__Synergistales--2||o__Syntrophorhabdales--1||o__Thiohalomonadales--3||o__Treponematales--2||o__UBA4575--1||o__UBA4802--2||o__UBA6902--1||o__UBA8260--2||o__UBA8366--1||o__UBA9217--1||o__Xanthomonadales--10:capture_phylum_counter=p__Acidobacteriota--19||p__Actinobacteriota--14||p__BMS3Abin14--1||p__Bacteroidota--17||p__Bdellovibrionota--4||p__Chloroflexota--1||p__Desulfobacterota--11||p__Desulfobacterota_G--1||p__Desulfobacterota_I--45||p__Dormibacterota--3||p__Edwardsbacteria--1||p__Firmicutes--19||p__Firmicutes_A--7||p__Firmicutes_B--3||p__Firmicutes_C--4||p__Firmicutes_E--2||p__Gemmatimonadota--6||p__Halobacteriota--15||p__Hydrogenedentota--2||p__Myxococcota--6||p__Nitrospinota--1||p__Nitrospirota--94||p__Planctomycetota--6||p__Proteobacteria--503||p__Spirochaetota--13||p__Synergistota--2||p__Verrucomicrobiota--12:capture_species_counter=s__14-2 sp910588285--1||s__66-26 sp001897745--2||s__AG11 sp003223455--3||s__AG41 sp003222155--1||s__Acidoferrum sp003223255--6||s__Acidovorax sp001422735--2||s__Acinetobacter boissieri--1||s__Actinoplanes deccanensis--1||s__Actinoplanes derwentensis--3||s__Actinoplanes liguriensis--1||s__Aeromonas fluvialis--2||s__Aeromonas hydrophila--1||s__Aeromonas lacus--2||s__Aeromonas media--4||s__Aeromonas rivuli--1||s__Aeromonas schubertii--1||s__Aeromonas veronii--1||s__Afipia sp001897905--1||s__Alcanivorax sp002733835--1||s__Alishewanella agri--1||s__Allorhizobium naphthalenivorans_A--1||s__Alpha-05 sp003250275--2||s__Alpha-05 sp900079695--4||s__Aminidesulfovibrio sp002382645--4||s__Aquabacterium sp004322345--2||s__Aquitalea aquatilis--1||s__Aquitalea magnusonii--1||s__Aquitalea pelogenes--15||s__Aquitalea sp003693445--12||s__Aquitalea sp013391415--2||s__Archangium_A gephyra_A--1||s__Aromatoleum evansii--2||s__Aromatoleum petrolei--7||s__Asticcacaulis excentricus--1||s__Aureimonas ureilytica_A--1||s__Azoarcus indigens--1||s__Azonexus sp002345845--6||s__Azonexus sp002425245--1||s__Azonexus sp002470165--2||s__Azonexus sp002840785--1||s__Azonexus sp903930395--1||s__Azospira sp003112695--1||s__Azospirillum oleiclasticum--4||s__Azospirillum oryzae_A--1||s__Azospirillum sp003115975--3||s__B1Sed10-166 sp007126415--4||s__B4-G1 sp003648025--1||s__BMS3ABIN14 sp013151915--1||s__BOG-1155 sp003165115--1||s__BOG-234 sp903893525--3||s__BOG-933 sp903927615--1||s__Bacillus altitudinis--1||s__Blastomonas aquatica--1||s__Brachyspira murdochii--1||s__Bradyrhizobium sp016219575--5||s__Bradyrhizobium sp018449695--1||s__Brenneria rubrifaciens--1||s__Breoghania sp003432385--1||s__Burkholderia sp000687455--3||s__Butyribacter sp003149875--1||s__CAITJF01 sp903892645--2||s__CAITWF01 sp903840415--1||s__CAIWXQ01 sp903861045--3||s__CAJORE01 sp905236595--1||s__Caballeronia mineralivorans--3||s__Caballeronia sp009766085--1||s__Caproiciproducens sp000752215--1||s__Caproiciproducens sp012516295--1||s__Cerasicoccus arenae--1||s__Chitinibacter sp013403565--1||s__Chitinimonas koreensis--3||s__Chitinimonas taiwanensis--1||s__Chitiniphilus shinanonensis--1||s__Chromobacterium sp001043555--5||s__Chromobacterium sp002848345--1||s__Chthonobacter albigriseus--1||s__Clostridium_E sporosphaeroides--1||s__Cohnella xylanilytica--1||s__Competibacter_A sp003527885--1||s__Dactylopiibacterium carminicum--1||s__Dactylopiibacterium sp002855595--1||s__Denitromonas sp010983895--4||s__Desulfobia pelagia--1||s__Desulfocurvus vexinensis--1||s__Desulforhopalus sp018821785--1||s__Desulfosporosinus hippei--3||s__Devosia_A sp903828145--1||s__Diaphorobacter nitroreducens--1||s__Duganella alba--1||s__EW11 sp003054665--1||s__Edaphobacter sp010093025--1||s__Erythrobacter sp002706445--1||s__Exiguobacterium_A sibiricum--1||s__GWC2-56-14 sp001803705--1||s__Ga0074137 sp016791465--4||s__Ga0077526 sp001464895--1||s__Gallionella kumadai--8||s__Gallionella sp903934275--1||s__Geomonas ferrireducens--1||s__Geomonas paludis--1||s__Geomonas silvestris--1||s__Geomonas sp018986935--1||s__Geothrix sp016195985--1||s__Giesbergeria sp001724785--1||s__Halalkalirubrum sp003551725--1||s__Halomicrobium sp009617995--1||s__Halorubrum hochstenium--1||s__Halorubrum sp003990725--1||s__Halorubrum vacuolatum--1||s__Halorussus sp010747475--2||s__Halothiobacillus sp002281295--3||s__Halovenus aranensis--6||s__Herbaspirillum sp000282135--1||s__Herminiimonas contaminans--1||s__Hoeflea marina--1||s__Hoeflea olei--1||s__Humidesulfovibrio sp002422505--5||s__Humidesulfovibrio sp016218665--10||s__Humidesulfovibrio sp903843965--2||s__Hylemonella gracilis--1||s__Hylemonella sp003500955--1||s__JAABRT01 sp011390885--1||s__JAALLB01 sp017643495--1||s__JAAYIK01 sp012523465--1||s__JAAYLU01 sp018436725--2||s__JABDMD01 sp013001685--1||s__JACNKH01 sp014382155--1||s__JACPVI01 sp016191815--1||s__JACQEX01 sp016200345--1||s__JACQYA01 sp016208425--1||s__JACQYB01 sp016208415--1||s__JACRPB01 sp016214175--1||s__JADGCH01 sp015229115--2||s__JADJOM01 sp016713435--1||s__JAEUJP01 sp016793725--2||s__JAEUNX01 sp016791005--1||s__JAEUWI01 sp016791475--2||s__KAN-5 sp018268755--5||s__Kiloniella majae--1||s__Kosakonia sacchari_B--1||s__Leaf443 sp001425575--1||s__Leptospira alexanderi--1||s__Leptospira_B andrefontaineae--1||s__Luteimonas sp013425525--1||s__Lysobacter sp005503055--1||s__MONJU sp003696905--1||s__MVRE01 sp002067895--1||s__MVZN01 sp017998475--1||s__Macromonas bipunctata--1||s__Magnetospirillum sp002435715--1||s__Maridesulfovibrio sp010470675--2||s__Marinobacter daepoensis--1||s__Marinobacter daqiaonensis--2||s__Marinomonas arctica--1||s__Methylobacterium dankookense--1||s__Methylobacterium gossipiicola--1||s__Methylobacterium sp009806555--1||s__Methylomagnum ishizawai--1||s__Methylomarinum sp006844705--1||s__Methyloversatilis discipulorum_A--1||s__Microvirga lupini--1||s__Mitsuaria sp004210455--3||s__NS-11 sp005877525--7||s__Natronomonas pharaonis--1||s__Neorhizobium sp003425685--1||s__Nibricoccus aquaticus--4||s__Nitrosomonas sp009833095--1||s__Nitrospira_A defluvii_C--17||s__Nitrospira_A sp003456605--22||s__Nitrospira_A sp009594865--6||s__Nitrospira_A sp014055495--15||s__Nitrospira_A sp017986555--9||s__Nitrospira_A sp900170025--3||s__Nitrospira_A sp900696505--1||s__Nitrospira_A sp902500995--7||s__Nitrospira_E moscoviensis--4||s__Nitrospira_F sp002083405--1||s__Oharaeibacter diazotrophicus--1||s__PALSA-1006 sp004297065--1||s__PALSA-1006 sp009773615--2||s__PFJX01 sp903883985--11||s__PKWO01 sp003132085--1||s__PSRJ01 sp003175985--1||s__Paenibacillus sp000758625--3||s__Paenibacillus typhae--2||s__Paenibacillus_AB mesophilus--5||s__Paenibacillus_C algorifonticola--1||s__Paenibacillus_C protaetiae--1||s__Paenibacillus_F sp900107975--1||s__Paenibacillus_G naphthalenovorans--2||s__Palsa-465 sp019241635--7||s__Palsa-872 sp005880945--1||s__Paludibacterium sp018260425--2||s__Paludibaculum sp016721425--1||s__Pantoea sp009830035--1||s__Paraburkholderia bannensis_A--1||s__Paraburkholderia phenazinium_A--1||s__Paraburkholderia sartisoli--1||s__Paraburkholderia sediminicola--1||s__Paraburkholderia sp011752995--1||s__Paraburkholderia sp017104965--1||s__Pararhizobium sp900467185--1||s__Pelomonas sp001425705--1||s__Pelomonas sp016195825--2||s__Phaeospirillum sp903853455--3||s__Propionivibrio limicola--1||s__Pseudoalteromonas sp002276045--1||s__Pseudodesulfuromonas sp016936455--1||s__Pseudoduganella sp003053665--1||s__Pseudogulbenkiania sp000527175--1||s__Pseudogulbenkiania subflava--1||s__Pseudohongiella sp002706685--1||s__Pseudomonas delhiensis--2||s__Pseudomonas jinjuensis--4||s__Pseudomonas_A sp003488145--5||s__Pseudomonas_A stutzeri_AM--1||s__Pseudomonas_B oryzihabitans_B--1||s__Pseudomonas_B psychrotolerans_C--2||s__Pseudomonas_D profundi--1||s__Pseudomonas_D xiamenensis--2||s__Pseudomonas_E alcaligenes_B--1||s__Pseudomonas_E amygdali--1||s__Pseudomonas_E brassicae--8||s__Pseudomonas_E congelans--1||s__Pseudomonas_E entomophila_B--4||s__Pseudomonas_E fluorescens_BO--1||s__Pseudomonas_E fluorescens_BT--1||s__Pseudomonas_E granadensis--1||s__Pseudomonas_E juntendi--1||s__Pseudomonas_E kitaguniensis--4||s__Pseudomonas_E koreensis_C--1||s__Pseudomonas_E laurylsulfativorans--1||s__Pseudomonas_E mendocina_A--1||s__Pseudomonas_E palleroniana--5||s__Pseudomonas_E poae--2||s__Pseudomonas_E putida_F--2||s__Pseudomonas_E segetis--1||s__Pseudomonas_E seleniipraecipitans--34||s__Pseudomonas_E sp000282415--1||s__Pseudomonas_E sp000612585--2||s__Pseudomonas_E sp000761545--2||s__Pseudomonas_E sp002113045--1||s__Pseudomonas_E sp002483005--9||s__Pseudomonas_E sp002803095--2||s__Pseudomonas_E sp004011755--1||s__Pseudomonas_E sp009932725--1||s__Pseudomonas_E sp010095445--1||s__Pseudomonas_E sp014851765--1||s__Pseudomonas_E sp016901015--1||s__Pseudomonas_E sp018826895--1||s__Pseudomonas_E sp019139535--3||s__Pseudomonas_E sp900005815--1||s__Pseudomonas_E sp900187455--12||s__Pseudomonas_E sp900585815--1||s__Pseudomonas_E syringae_F--20||s__Pseudomonas_P matsuisoli--30||s__Pseudomonas_R azotifigens_A--3||s__Pseudoxanthomonas_A mexicana_A--3||s__Psychrobacter sp002453355--2||s__Quinella sp905234705--1||s__R267 sp001768075--1||s__R267 sp013340205--1||s__RBG-16-49-21 sp017999915--1||s__RDXE01 sp004292755--1||s__RPQK01 sp003819755--1||s__Reidiella endopervernicosa--1||s__Rhizobacter sp000799305--1||s__Rhizobium pisi--1||s__Rhizobium sp900467885--1||s__Rhodoferax sp903954045--1||s__Rhodothermus marinus--9||s__Rivicola sp002002905--4||s__Roseibium album--1||s__Roseomonas_A tokyonensis--1||s__Rubrivivax gelatinosus_B--1||s__S140-43 sp015491615--1||s__SCN-69-89 sp001898645--1||s__SKYL01 sp007121755--5||s__SLDE01 sp014859545--3||s__STGJ01 sp004919095--1||s__SURF-16 sp016208225--1||s__SZUA-370 sp002839245--1||s__Saccharibacillus alkalitolerans--1||s__Salinibacter ruber--6||s__Salinicola acroporae--1||s__Shewanella denitrificans--1||s__Shewanella sp000014665--1||s__Skermanella sp016653635--1||s__Skermanella stibiiresistens--1||s__Solidesulfovibrio magneticus_A--18||s__Solidesulfovibrio magneticus_B--1||s__Solidesulfovibrio sp003525525--2||s__Solincola_B jinzensis--1||s__Solirubrobacter soli--1||s__Sphingobium sp016000085--8||s__Sphingobium sp018823325--1||s__Sphingomonas aurantiaca--1||s__Sphingomonas sp001421245--1||s__Spiro-10 sp001604405--1||s__Spirochaeta_F sp016744925--2||s__Sporomusa sp007830295--2||s__Stenotrophomonas maltophilia_S--3||s__Stenotrophomonas nitritireducens--1||s__Sulfurisoma sp018825305--2||s__Sulfuritalea sp001828935--2||s__Sulfuritalea sp903933395--1||s__Sulfuritortus calidifontis--3||s__Sulfuritortus sp013389055--1||s__Superficieibacter sp001187865--1||s__Symbiobacterium sp003242675--2||s__Tardiphaga robiniae_A--1||s__Telmatospirillum sp009712185--1||s__Thalassomonas viridans--4||s__Thauera aromatica--1||s__Thauera linaloolentis--2||s__Thauera sp017997795--1||s__Thioalkalivibrio sp000377905--1||s__Trichlorobacter sp002423105--1||s__Tsuneonella rigui--1||s__UBA11386 sp003532715--1||s__UBA1321 sp002304345--1||s__UBA1934 sp018262285--1||s__UBA2250 sp002347285--1||s__UBA2250 sp018333815--1||s__UBA2664 sp007693745--1||s__UBA4064 sp002382065--1||s__UBA5202 sp002412795--1||s__UBA5518 sp903938575--1||s__UBA6054 sp002429045--5||s__UBA6145 sp018969935--1||s__UBA6159 sp002422345--1||s__UBA7177 sp910579545--1||s__UBA8260 sp003134115--2||s__UBA967 sp009920585--1||s__VAUL01 sp005774545--1||s__Vibrio navarrensis--2||s__Vibrio vulnificus--1||s__Vogesella alkaliphila--1||s__Vogesella oryzae--1||s__Vogesella urethralis--4||s__WHUA01 sp009377445--1||s__WJMR01 sp014727845--1||s__WLYX01 sp009707705--5||s__WRAV01 sp018434245--1||s__Wenzhouxiangella sp003565625--1||s__Zoogloea sp009469605--1||s__Zoogloea sp015657735--1||s__Zoogloea sp018241685--1:evalue_avg=1.0791124250823235e-09:evalue_max=3.96e-07:evalue_min=8.59e-109:evalue_std=2.0671026902690736e-08:evalue_sum=3.960342600052127e-07:gapopen_avg=0.2125340599455041:gapopen_max=2.0:gapopen_min=0.0:gapopen_std=0.4599309265205851:gapopen_sum=78.0:gtdb_class_counter=c__2-12-FULL-45-22--3||c__9FT-COMBO-42-15--10||c__Acidobacteriae--98||c__Anaerolineae--1||c__CAIWXX01--1||c__CG2-30-53-67--2||c__CLD3--5||c__Calditrichia--12||c__Campylobacteria--1||c__Clostridia--1||c__Deferribacteres--17||c__Dehalococcoidia--4||c__Desulfuromonadia--193||c__GWC2-55-46--86||c__Gammaproteobacteria--24||c__Gemmatimonadetes--3||c__Ignavibacteria--246||c__J132--3||c__JACPQY01--1||c__JACRHL01--1||c__JADFVX01--6||c__JAFGBW01--2||c__JAGOEH01--1||c__Kapabacteria--159||c__Kryptonia--5||c__Leptospirae--24||c__Leptospirillia--1||c__MHYJ01--1||c__MSB-5A5--60||c__Methylomirabilia--1||c__Nitrospiria--52||c__QNDG01--2||c__RBG-16-64-22--2||c__RBG-16-71-46--1||c__Rhodothermia--50||c__SZUA-79--13||c__Syntrophomonadia--1||c__Syntrophorhabdia--1||c__T3Sed10-11--2||c__Thermodesulfovibrionia--41||c__Thermotogae--1||c__UBA10030--74||c__UBA2214--14||c__UBA2968--2||c__UBA4802--2||c__UBA7883--3||c__UBA9942--19||c__Verrucomicrobiae--1:gtdb_domain_counter=d__Bacteria--1253:gtdb_family_counter=f__2-12-FULL-45-22--2||f__4484-95--2||f__4572-78--1||f__Acidobacteriaceae--75||f__CAIOGM01--4||f__CAIWXX01--1||f__CAIYYT01--12||f__CG2-30-53-67--2||f__Calditerrivibrionaceae--2||f__Chitinibacteraceae--1||f__Chromobacteriaceae--1||f__Clostridiaceae--1||f__DRLW01--12||f__DRME01--1||f__DRMK01--4||f__DRQE01--4||f__DSMQ01--1||f__Deferribacteraceae--2||f__Denitrovibrionaceae--12||f__Dissulfurispiraceae--3||f__FEB-12--40||f__FW602-bin16--3||f__Flexistipitaceae--1||f__GWC2-42-11--4||f__GWC2-55-46--59||f__Ga007554--2||f__Gemmatimonadaceae--3||f__Geobacteraceae--91||f__HDB-SIOI813--10||f__ISCAR-4553--3||f__Ignavibacteriaceae--91||f__J042--12||f__JAABVY01--6||f__JAADDX01--1||f__JABWCH01--2||f__JACOWJ01--1||f__JACPAU01--1||f__JACPQY01--1||f__JACQUA01--1||f__JACRGQ01--3||f__JACRHL01--1||f__JACRLI01--1||f__JADDFT01--2||f__JADFVP01--7||f__JADFVX01--6||f__JAFGBW01--1||f__JAFGJP01--1||f__JAGOEH01--1||f__Koribacteraceae--5||f__Kosmotogaceae--1||f__Kryptoniaceae--5||f__Leptospiraceae--24||f__Leptospirillaceae--1||f__MEBIC09517--4||f__MHYJ01--1||f__Magnetobacteriaceae--7||f__Melioribacteraceae--152||f__NS-4--1||f__Nitrospiraceae--36||f__Opitutaceae--1||f__Pseudopelobacteraceae--98||f__QNDG01--2||f__RBG-16-64-22--2||f__Rhodocyclaceae--11||f__Rhodothermaceae--13||f__Rubricoccaceae--1||f__S146-70--1||f__S146-73--1||f__SB21--5||f__SCQA01--5||f__SRT547--1||f__SURF-24--3||f__SZUA-224--1||f__SZUA-254--1||f__SZUA-79--13||f__Salinibacteraceae--29||f__SbA1--14||f__Sedimenticolaceae--2||f__Syntrophomonadaceae--1||f__T3Sed10-11--2||f__Thioalkalivibrionaceae--1||f__Thiohalomonadaceae--2||f__UB4802--1||f__UBA10030--15||f__UBA2268--8||f__UBA4661--140||f__UBA5550--1||f__UBA6902--30||f__UBA6906--26||f__UBA7541--4||f__UBA7675--4||f__UBA8231--2||f__UBA8401--32||f__UBA8639--15||f__UBA961--7||f__UBA9637--4||f__UBA9942--18||f__WCHB1-27--1:gtdb_genus_counter=g__1-14-2-50-31-20--12||g__2-12-FULL-45-22--2||g__4572-78--1||g__AG11--3||g__ATWF01--2||g__Acididesulfobacter--6||g__Acidipila--1||g__Acidobacterium_A--4||g__Acidulodesulfobacterium--7||g__Azoarcus--3||g__Azoarcus_C--2||g__Azovibrio--1||g__B120-G9--4||g__B22-G1--9||g__BMS3ABIN04--5||g__BMS3ABIN06--3||g__BRH-c32--3||g__CAADGV01--5||g__CAIMNN01--3||g__CAIOGM01--4||g__CAIPTY01--1||g__CAISDA01--8||g__CAITNQ01--1||g__CAIVDV01--4||g__CAIWET01--1||g__CAIYTF01--12||g__CAIYYT01--6||g__CAIZGA01--2||g__CG2-30-36-16--1||g__CG2-30-53-67--1||g__Calditerrivibrio--2||g__Chromobacterium--1||g__DRKS01--2||g__DRLW01--5||g__DRME01--1||g__DRMK01--4||g__DRQE01--1||g__DSXH01--14||g__DTME01--1||g__DTON01--1||g__Deferribacter--2||g__Denitrovibrio--4||g__Edaphobacter--23||g__FEB-12--10||g__FW602-bin16--3||g__Fen-1254--1||g__Fen-1255--3||g__Fen-1258--7||g__Fen-1262--3||g__Fen-1273--2||g__Fen-1298--9||g__Fen-1467--1||g__Flexistipes--1||g__Formivibrio--1||g__GCA-002790365--1||g__GCA-016700155--8||g__GCA-2698995--6||g__GCA-2746605--28||g__GWA2-54-12--8||g__GWB2-47-37--1||g__GWB2-55-19--13||g__Ga0074130--1||g__Ga0077554--2||g__Geoanaerobacter--4||g__Geobacter--13||g__Geomesophilobacter--4||g__Geomonas--61||g__Geotalea--5||g__Geovibrio--3||g__Glo-13--3||g__Gp1-AA145--2||g__Granulicella_C--3||g__HCH-1--6||g__HDB-SIOI813--1||g__IGN16--4||g__IGN3--27||g__ISCAR-4553--3||g__Ignavibacterium--4||g__J017--1||g__J031--3||g__J042--1||g__J075--2||g__JAAAPH01--4||g__JAABVY01--4||g__JAADDX01--1||g__JAADFS01--2||g__JAADHM01--1||g__JAADIO01--1||g__JAADIR01--8||g__JAADJD01--6||g__JAAYAN01--3||g__JAAYJM01--1||g__JAAYTW01--2||g__JABCZH01--1||g__JABDIZ01--1||g__JABWBZ01--1||g__JABWCH01--1||g__JABWCP01--1||g__JACMJL01--1||g__JACNKH01--1||g__JACOSX01--1||g__JACOUO01--2||g__JACOWJ01--1||g__JACPAU01--1||g__JACPFJ01--7||g__JACPGF01--12||g__JACPPM01--1||g__JACPQY01--1||g__JACQDE01--1||g__JACQEW01--6||g__JACQUA01--1||g__JACQXF01--1||g__JACRCC01--2||g__JACRCE01--2||g__JACRCG01--33||g__JACRCH01--4||g__JACRCI01--1||g__JACRCL01--2||g__JACRGR01--3||g__JACRGV01--3||g__JACRGZ01--3||g__JACRHF01--1||g__JACRHL01--1||g__JACRLF01--7||g__JACRLI01--1||g__JACRNI01--4||g__JACRNJ01--4||g__JACRNL01--3||g__JACRNO01--5||g__JACVSD01--1||g__JADDFT01--1||g__JADFVM01--4||g__JADFVP01--7||g__JADFVX01--2||g__JADGQN01--1||g__JADJEI01--1||g__JADJGC01--6||g__JAEINS01--12||g__JAERMQ01--1||g__JAEUNM01--1||g__JAFGBW01--1||g__JAFGJP01--1||g__JAFGNW01--3||g__JAGDMK01--12||g__JAGOEH01--1||g__JAGOMP01--1||g__JAGTRP01--1||g__JAHISV01--8||g__JAHJUE01--7||g__KAN-5--3||g__Kryptonium--5||g__Leptospira_A--24||g__Leptospirillum--1||g__MEBICO9517--4||g__MHYJ01--1||g__MYbin3--2||g__Melioribacter--4||g__Mesotoga--1||g__NS-11--1||g__Naka2016--3||g__Nitrospira_A--18||g__Nitrospira_D--7||g__Nitrospira_E--1||g__Oryzomonas--15||g__PGYT01--7||g__PH2015--134||g__PNNF01--1||g__Palsa-1315--2||g__Palsa-147--3||g__Palsa-288--15||g__Palsa-343--7||g__Pelotalea--10||g__Propionivibrio--2||g__Pseudopelobacter--6||g__QIAA01--1||g__QNAD01--1||g__QNDG01--2||g__QQUE01--7||g__QQUK01--3||g__RBG-16-43-11--2||g__RBG-16-49-21--1||g__RBG-16-64-22--2||g__RPRC01--4||g__RSF151--4||g__Rhodothermus--13||g__S146-62--2||g__S146-70--1||g__S146-73--1||g__SB21--3||g__SCQA01--2||g__SCVQ01--2||g__SRT547--1||g__SURF-23--18||g__SURF-24--3||g__SURF-28--3||g__SYGV01--1||g__SZUA-224--1||g__Salinibacter--17||g__Seleniivibrio--3||g__Silvibacterium--2||g__SpSt-333--7||g__Sulfotelmatobacter--7||g__Sulfurivermis--2||g__Syntrophomonas_A--1||g__T3Sed10-11--2||g__TOLSYN--5||g__Tc-Br11-B2g6-7--8||g__Terracidiphilus--11||g__Thioalkalivibrio_B--1||g__Trichlorobacter--22||g__UBA10030--4||g__UBA11986--1||g__UBA12574--1||g__UBA1304--13||g__UBA1603--1||g__UBA2353--7||g__UBA4057--3||g__UBA4661--6||g__UBA4802--1||g__UBA5799--14||g__UBA6902--3||g__UBA7675--4||g__UBA8401--17||g__UBA8639--11||g__UBA9942--12||g__UM-FILTER-34-10--2||g__WFQV01--2||g__WGAL01--8||g__WGBF01--3||g__WJKG01--6||g__WJMC01--2||g__WJMR01--7||g__WJMS01--3||g__WRLB01--2||g__XYB12-FULL-38-5--9||g__XYC--1||g__XYD12-FULL-36-8--4:gtdb_order_counter=o__2-12-FULL-45-22--3||o__4572-78--1||o__Acidobacteriales--94||o__Acidoferrales--4||o__Acidulodesulfobacterales--13||o__Burkholderiales--13||o__CAIWXX01--1||o__CAIYYT01--12||o__CG2-30-53-67--2||o__Chromatiales--2||o__Clostridiales--1||o__DRLW01--12||o__DRMK01--4||o__Deferribacterales--17||o__Ectothiorhodospirales--1||o__FW602-bin16--3||o__GN15--40||o__GWC2-55-46--77||o__Ga0077554--2||o__Gemmatimonadales--3||o__Geobacterales--193||o__HDB-SIOI813--10||o__Ignavibacteriales--246||o__JAABVY01--6||o__JACIZP01--2||o__JACPQY01--1||o__JACQUA01--1||o__JACRGQ01--3||o__JACRHL01--1||o__JADFVX01--6||o__JAFGBW01--1||o__JAFGJP01--1||o__JAGOEH01--1||o__Kapabacteriales--159||o__Kryptoniales--5||o__Leptospirales--24||o__Leptospirillales--1||o__MHYJ01--1||o__Methylomirabilales--1||o__Nautiliales--1||o__Nitrospirales--52||o__Opitutales--1||o__Petrotogales--1||o__QNDG01--2||o__RBG-13-44-9--12||o__RBG-16-64-22--2||o__RBG-16-71-46--1||o__Rhodothermales--50||o__S146-70--1||o__SB21--5||o__SRT547--3||o__SZUA-224--1||o__Syntrophomonadales--1||o__Syntrophorhabdales--1||o__T3Sed10-11--2||o__Thermodesulfovibrionales--10||o__Thiohalomonadales--2||o__UBA10030--74||o__UBA10806--2||o__UBA4802--2||o__UBA6902--31||o__UBA8231--2||o__UBA9637--8||o__UBA9942--18:gtdb_phylum_counter=p__Acidobacteriota--99||p__Bacteroidota--536||p__CG2-30-53-67--2||p__CLD3--5||p__Calditrichota--12||p__Campylobacterota--1||p__Chloroflexota--5||p__Deferribacterota--17||p__Desulfobacterota--285||p__Desulfobacterota_G--1||p__Eisenbacteria--1||p__Firmicutes_A--1||p__Firmicutes_B--1||p__Gemmatimonadota--3||p__JACPQY01--1||p__JAFGBW01--2||p__JAGOEH01--1||p__KSB1--14||p__Latescibacterota--2||p__Methylomirabilota--1||p__Nitrospinota--22||p__Nitrospinota_B--3||p__Nitrospirota--106||p__Nitrospirota_A--1||p__Planctomycetota--4||p__Proteobacteria--24||p__QNDG01--2||p__SZUA-79--13||p__Spirochaetota--26||p__Thermotogota--1||p__Verrucomicrobiota--1||p__Zixibacteria--60:gtdb_species_counter=s__1-14-2-50-31-20 sp002786785--4||s__1-14-2-50-31-20 sp018818165--8||s__2-12-FULL-45-22 sp001803565--2||s__4572-78 sp002084875--1||s__AG11 sp002215645--1||s__AG11 sp003223455--2||s__ATWF01 sp000421105--2||s__Acididesulfobacter diazotrophicus--3||s__Acididesulfobacter guangdongensis--3||s__Acidipila rosea--1||s__Acidobacterium_A ailaaui--1||s__Acidobacterium_A sp009765985--1||s__Acidobacterium_A sp013285705--1||s__Acidobacterium_A sp014274465--1||s__Acidulodesulfobacterium acidiphilum--2||s__Acidulodesulfobacterium ferriphilum--2||s__Acidulodesulfobacterium sp003232385--2||s__Acidulodesulfobacterium sp011358715--1||s__Azoarcus indigens--1||s__Azoarcus olearius--1||s__Azoarcus sp012911025--1||s__Azoarcus_C communis_A--1||s__Azoarcus_C communis_B--1||s__Azovibrio restrictus--1||s__B120-G9 sp019038695--4||s__B22-G1 sp003641405--1||s__B22-G1 sp018816665--8||s__BMS3ABIN04 sp002898175--5||s__BMS3ABIN06 sp002897895--1||s__BMS3ABIN06 sp011040095--2||s__BRH-c32 sp001516025--3||s__CAADGV01 sp016218065--5||s__CAIMNN01 sp903842845--3||s__CAIOGM01 sp903857795--1||s__CAIOGM01 sp903902345--1||s__CAIOGM01 sp903902855--1||s__CAIOGM01 sp903929485--1||s__CAIPTY01 sp903868145--1||s__CAISDA01 sp903884005--8||s__CAITNQ01 sp903893785--1||s__CAIVDV01 sp903832055--2||s__CAIVDV01 sp903832475--2||s__CAIWET01 sp903911805--1||s__CAIYTF01 sp903915485--4||s__CAIYTF01 sp903929035--8||s__CAIYYT01 sp903903945--3||s__CAIYYT01 sp903930455--3||s__CAIZGA01 sp903932385--2||s__CG2-30-36-16 sp001873185--1||s__CG2-30-53-67 sp001873285--1||s__Calditerrivibrio nitroreducens--1||s__Calditerrivibrio nitroreducens_A--1||s__Chromobacterium sp002848345--1||s__DRKS01 sp011051655--1||s__DRKS01 sp015490795--1||s__DRLW01 sp011375275--2||s__DRLW01 sp015485525--3||s__DRME01 sp011375175--1||s__DRMK01 sp011322575--1||s__DRMK01 sp015488495--1||s__DRMK01 sp015490535--1||s__DRMK01 sp015491735--1||s__DRQE01 sp015492245--1||s__DSXH01 sp011367925--4||s__DSXH01 sp016177735--8||s__DSXH01 sp018333725--2||s__DTME01 sp011389155--1||s__DTON01 sp011389025--1||s__Deferribacter autotrophicus--1||s__Deferribacter desulfuricans--1||s__Denitrovibrio acetiphilus--2||s__Denitrovibrio sp002869145--1||s__Denitrovibrio sp002869185--1||s__Edaphobacter acidisoli--1||s__Edaphobacter aggregans--1||s__Edaphobacter aggregans_A--1||s__Edaphobacter dinghuensis--1||s__Edaphobacter dinghuensis_A--1||s__Edaphobacter lichenicola_A--1||s__Edaphobacter lichenicola_B--1||s__Edaphobacter lichenicola_C--1||s__Edaphobacter lichenicola_D--1||s__Edaphobacter lichenicola_E--1||s__Edaphobacter modestus--1||s__Edaphobacter sp000381605--1||s__Edaphobacter sp000688615--1||s__Edaphobacter sp001897435--1||s__Edaphobacter sp002197545--1||s__Edaphobacter sp003751275--1||s__Edaphobacter sp009765825--1||s__Edaphobacter sp009765835--1||s__Edaphobacter sp009766095--1||s__Edaphobacter sp010093025--1||s__Edaphobacter sp014274685--1||s__Edaphobacter sp018268775--1||s__Edaphobacter sp018268895--1||s__FEB-12 sp003105265--3||s__FEB-12 sp016708025--7||s__FW602-bin16 sp004297765--3||s__Fen-1254 sp003162695--1||s__Fen-1255 sp003154155--2||s__Fen-1255 sp003162215--1||s__Fen-1258 sp002839795--2||s__Fen-1258 sp003155655--5||s__Fen-1262 sp003152875--3||s__Fen-1273 sp003157485--2||s__Fen-1298 sp003142475--2||s__Fen-1298 sp003142575--2||s__Fen-1298 sp003155495--2||s__Fen-1298 sp003819715--1||s__Fen-1298 sp016928255--2||s__Fen-1467 sp003157575--1||s__Flexistipes sp002338145--1||s__Formivibrio citricus--1||s__GCA-002790365 sp011052365--1||s__GCA-016700155 sp016700155--8||s__GCA-2698995 sp002698995--6||s__GCA-2746605 sp002746605--4||s__GCA-2746605 sp016708125--7||s__GCA-2746605 sp016713565--9||s__GCA-2746605 sp016716225--8||s__GWA2-54-12 sp001795535--3||s__GWA2-54-12 sp016182705--2||s__GWA2-54-12 sp905339405--3||s__GWB2-47-37 sp001803635--1||s__GWB2-55-19 sp001797465--3||s__GWB2-55-19 sp016182655--3||s__GWB2-55-19 sp016212705--3||s__GWB2-55-19 sp016218095--1||s__GWB2-55-19 sp016218105--3||s__Ga0074130 sp001464495--1||s__Ga0077554 sp001464965--1||s__Ga0077554 sp005240065--1||s__Geoanaerobacter pelophilus--1||s__Geoanaerobacter sp000813145--1||s__Geoanaerobacter sp009684525--1||s__Geoanaerobacter sp016223015--1||s__Geobacter anodireducens--3||s__Geobacter hydrogenophilus--1||s__Geobacter metallireducens--1||s__Geobacter metallireducens_A--1||s__Geobacter pickeringii--1||s__Geobacter sp003712145--1||s__Geobacter sp017338855--1||s__Geobacter sp905339345--1||s__Geobacter sulfurreducens--3||s__Geomesophilobacter sediminis--4||s__Geomonas anaerohicana--3||s__Geomonas bemidjiensis--2||s__Geomonas bremensis--2||s__Geomonas edaphica--3||s__Geomonas ferrireducens--3||s__Geomonas limicola--4||s__Geomonas oryzae--3||s__Geomonas paludis--3||s__Geomonas pelophila--3||s__Geomonas propionica--3||s__Geomonas silvestris--4||s__Geomonas sp000023645--2||s__Geomonas sp000175115--4||s__Geomonas sp003490025--2||s__Geomonas sp003499925--2||s__Geomonas sp018919395--3||s__Geomonas sp018986915--3||s__Geomonas sp018986935--3||s__Geomonas sp019203205--3||s__Geomonas sp903925075--6||s__Geotalea daltonii--2||s__Geotalea toluenoxydans--2||s__Geotalea uraniireducens--1||s__Geovibrio sp001603805--1||s__Geovibrio thiophilus--2||s__Glo-13 sp003354025--3||s__Gp1-AA145 sp003224755--1||s__Gp1-AA145 sp003224785--1||s__Granulicella_C rosea--1||s__Granulicella_C sibirica--1||s__Granulicella_C tundricola--1||s__HCH-1 sp001541255--1||s__HCH-1 sp002753305--1||s__HCH-1 sp015233015--1||s__HCH-1 sp015233045--1||s__HCH-1 sp015233485--1||s__HCH-1 sp015233685--1||s__HDB-SIOI813 sp001805205--1||s__IGN16 sp013112585--4||s__IGN3 sp016707115--11||s__IGN3 sp016707585--7||s__IGN3 sp016709765--4||s__IGN3 sp018059515--2||s__IGN3 sp900696555--3||s__ISCAR-4553 sp011682235--3||s__Ignavibacterium album--1||s__Ignavibacterium album_A--1||s__Ignavibacterium album_B--1||s__Ignavibacterium album_C--1||s__J017 sp003695915--1||s__J031 sp003696975--3||s__J042 sp003696445--1||s__J075 sp003695285--2||s__JAAAPH01 sp009908415--4||s__JAABVY01 sp014730285--4||s__JAADDX01 sp013153685--1||s__JAADFS01 sp013152795--1||s__JAADFS01 sp015491705--1||s__JAADHM01 sp013151855--1||s__JAADIO01 sp013151235--1||s__JAADIR01 sp013151245--8||s__JAADJD01 sp013150955--3||s__JAADJD01 sp015485355--3||s__JAAYAN01 sp012719345--3||s__JAAYJM01 sp012522895--1||s__JAAYTW01 sp012517955--2||s__JABCZH01 sp013289795--1||s__JABDIZ01 sp013003465--1||s__JABWBZ01 sp013359335--1||s__JABWCH01 sp013359215--1||s__JABWCP01 sp013360215--1||s__JACMJL01 sp014380625--1||s__JACNKH01 sp014382155--1||s__JACOSX01 sp016178625--1||s__JACOUO01 sp016177845--2||s__JACOWJ01 sp016176845--1||s__JACPAU01 sp016180705--1||s__JACPFJ01 sp001824455--1||s__JACPFJ01 sp003574895--1||s__JACPFJ01 sp015688915--4||s__JACPFJ01 sp016182975--1||s__JACPGF01 sp016182615--12||s__JACPPM01 sp016191015--1||s__JACPQY01 sp016190245--1||s__JACQDE01 sp016201285--1||s__JACQEW01 sp016200365--6||s__JACQUA01 sp016210565--1||s__JACQXF01 sp016208855--1||s__JACRCC01 sp016234405--2||s__JACRCE01 sp016213015--2||s__JACRCG01 sp001802125--1||s__JACRCG01 sp001802645--2||s__JACRCG01 sp013336525--1||s__JACRCG01 sp013349325--2||s__JACRCG01 sp014380135--1||s__JACRCG01 sp016219145--1||s__JACRCG01 sp019162745--2||s__JACRCG01 sp903875605--2||s__JACRCG01 sp903876875--3||s__JACRCG01 sp903879825--2||s__JACRCG01 sp903901875--4||s__JACRCG01 sp903925005--4||s__JACRCG01 sp903930585--6||s__JACRCG01 sp903939115--1||s__JACRCG01 sp903958085--1||s__JACRCH01 sp016219075--2||s__JACRCH01 sp016219115--2||s__JACRCI01 sp016219105--1||s__JACRCL01 sp016219015--2||s__JACRGR01 sp016212275--3||s__JACRGV01 sp016212215--3||s__JACRGZ01 sp016234155--3||s__JACRHF01 sp016217665--1||s__JACRHL01 sp016212085--1||s__JACRLF01 sp016234955--4||s__JACRLF01 sp016235365--3||s__JACRLI01 sp016235265--1||s__JACRNI01 sp016234925--4||s__JACRNJ01 sp016219285--4||s__JACRNL01 sp016234935--3||s__JACRNO01 sp016219025--2||s__JACRNO01 sp016234855--3||s__JACVSD01 sp014534095--1||s__JADDFT01 sp013152765--1||s__JADFVM01 sp015222555--4||s__JADFVP01 sp015222595--7||s__JADFVX01 sp015222755--2||s__JADGQN01 sp017881765--1||s__JADJEI01 sp016709155--1||s__JADJGC01 sp016708315--6||s__JAEINS01 sp016342755--12||s__JAERMQ01 sp016844745--1||s__JAEUNM01 sp016791105--1||s__JAFGBW01 sp016932965--1||s__JAFGJP01 sp016929035--1||s__JAFGNW01 sp016926795--3||s__JAGDMK01 sp016707525--12||s__JAGOEH01 sp017997825--1||s__JAGOMP01 sp017993505--1||s__JAGTRP01 sp018261935--1||s__JAHISV01 sp018818065--8||s__JAHJUE01 sp018829205--7||s__KAN-5 sp018268755--3||s__Kryptonium kryptomonas--1||s__Kryptonium mobile--2||s__Kryptonium tengchongense--1||s__Kryptonium thompsoni--1||s__Leptospira_A bandrabouensis--1||s__Leptospira_A biflexa--1||s__Leptospira_A bourretii--1||s__Leptospira_A bouyouniensis--1||s__Leptospira_A brenneri--1||s__Leptospira_A congkakensis--1||s__Leptospira_A ellinghausenii--1||s__Leptospira_A harrisiae--1||s__Leptospira_A jelokensis--1||s__Leptospira_A kanakyensis--1||s__Leptospira_A kemamanensis--1||s__Leptospira_A levettii--1||s__Leptospira_A meyeri--1||s__Leptospira_A mtsangambouensis--1||s__Leptospira_A noumeaensis--1||s__Leptospira_A perdikensis--1||s__Leptospira_A ryugenii--1||s__Leptospira_A sp016742255--1||s__Leptospira_A sp016918735--1||s__Leptospira_A sp016919165--1||s__Leptospira_A terpstrae--1||s__Leptospira_A vanthielii--1||s__Leptospira_A wolbachii--1||s__Leptospira_A yanagawae--1||s__Leptospirillum ferrooxidans--1||s__MEBICO9517 sp003285105--4||s__MHYJ01 sp001828445--1||s__MYbin3 sp002753335--1||s__MYbin3 sp004321915--1||s__Melioribacter roseus--4||s__Mesotoga sp001603185--1||s__NS-11 sp005877525--1||s__Naka2016 sp003731655--1||s__Naka2016 sp003731685--2||s__Nitrospira_A defluvii_A--1||s__Nitrospira_A defluvii_B--1||s__Nitrospira_A defluvii_C--2||s__Nitrospira_A sp001567445--1||s__Nitrospira_A sp003456605--1||s__Nitrospira_A sp009594855--1||s__Nitrospira_A sp009594865--2||s__Nitrospira_A sp014055465--2||s__Nitrospira_A sp014055495--1||s__Nitrospira_A sp017986555--2||s__Nitrospira_A sp018242665--1||s__Nitrospira_A sp900170025--1||s__Nitrospira_A sp900696505--1||s__Nitrospira_A sp902500995--1||s__Nitrospira_D lenta--2||s__Nitrospira_D sp002083555--1||s__Nitrospira_D sp002869855--1||s__Nitrospira_D sp013140455--2||s__Nitrospira_D sp900299245--1||s__Nitrospira_E moscoviensis--1||s__Oryzomonas japonica--4||s__Oryzomonas sagensis--4||s__Oryzomonas sp003151775--2||s__Oryzomonas sp008330225--5||s__PGYT01 sp002839805--3||s__PGYT01 sp016927595--4||s__PH2015 sp004292595--30||s__PH2015 sp013298375--32||s__PH2015 sp013298775--36||s__PH2015 sp014654705--36||s__PNNF01 sp013824085--1||s__Palsa-1315 sp005116815--1||s__Palsa-1315 sp009885705--1||s__Palsa-147 sp013286465--3||s__Palsa-288 sp003132145--1||s__Palsa-288 sp003133205--4||s__Palsa-288 sp003142215--5||s__Palsa-288 sp003142235--3||s__Palsa-288 sp903932155--2||s__Palsa-343 sp003131625--1||s__Palsa-343 sp003152415--1||s__Palsa-343 sp003152595--1||s__Palsa-343 sp003166955--1||s__Palsa-343 sp003167515--2||s__Palsa-343 sp003428625--1||s__Pelotalea chapellei--3||s__Pelotalea sp002298925--1||s__Pelotalea sp012556225--6||s__Propionivibrio dicarboxylicus--1||s__Propionivibrio sp903916205--1||s__Pseudopelobacter propionicus--3||s__Pseudopelobacter sp013377095--3||s__QIAA01 sp003224905--1||s__QNAD01 sp003641345--1||s__QNDG01 sp003645915--2||s__QQUE01 sp008501545--3||s__QQUE01 sp008501765--4||s__QQUK01 sp008501655--3||s__RBG-16-43-11 sp001805165--2||s__RBG-16-49-21 sp016928865--1||s__RBG-16-64-22 sp016195465--2||s__RPRC01 sp003314535--2||s__RPRC01 sp003857395--1||s__RPRC01 sp009668975--1||s__RSF151 sp005116795--2||s__RSF151 sp016235225--2||s__Rhodothermus marinus--4||s__Rhodothermus profundi--3||s__Rhodothermus sp002898335--3||s__Rhodothermus sp015487635--3||s__S146-62 sp015492495--2||s__S146-70 sp015492395--1||s__S146-73 sp015492355--1||s__SB21 sp008933615--1||s__SB21 sp016787925--1||s__SB21 sp016788215--1||s__SCQA01 sp004298725--2||s__SCVQ01 sp004296865--1||s__SCVQ01 sp016201805--1||s__SRT547 sp009002475--1||s__SURF-23 sp003599275--2||s__SURF-23 sp003599425--4||s__SURF-23 sp003599505--2||s__SURF-23 sp016213945--4||s__SURF-23 sp016214845--2||s__SURF-23 sp016215115--1||s__SURF-23 sp016217725--1||s__SURF-23 sp016234115--2||s__SURF-24 sp003599415--3||s__SURF-28 sp003599395--2||s__SURF-28 sp011049495--1||s__SYGV01 sp004296885--1||s__SZUA-224 sp003229375--1||s__Salinibacter altiplanensis--6||s__Salinibacter ruber--10||s__Salinibacter sp003023365--1||s__Seleniivibrio sp002452335--1||s__Seleniivibrio sp002452405--1||s__Seleniivibrio woodruffii--1||s__Silvibacterium sp013289875--1||s__Silvibacterium sp019232935--1||s__SpSt-333 sp008933835--7||s__Sulfotelmatobacter sp003131635--3||s__Sulfotelmatobacter sp003164855--1||s__Sulfotelmatobacter sp003165455--2||s__Sulfotelmatobacter sp013289765--1||s__Sulfurivermis fontis--1||s__Sulfurivermis sp002840095--1||s__Syntrophomonas_A palmitatica--1||s__T3Sed10-11 sp003562775--1||s__T3Sed10-11 sp007131635--1||s__TOLSYN sp903832295--2||s__TOLSYN sp903851035--3||s__Tc-Br11-B2g6-7 sp001564055--3||s__Tc-Br11-B2g6-7 sp007124945--2||s__Tc-Br11-B2g6-7 sp009908945--3||s__Terracidiphilus sp002307235--2||s__Terracidiphilus sp003140785--2||s__Terracidiphilus sp003142935--1||s__Terracidiphilus sp003156235--1||s__Terracidiphilus sp003156495--2||s__Terracidiphilus sp003164635--1||s__Terracidiphilus sp015654835--2||s__Thioalkalivibrio_B sp003555285--1||s__Trichlorobacter lovleyi--5||s__Trichlorobacter sp002328035--2||s__Trichlorobacter sp002383415--2||s__Trichlorobacter sp002419465--3||s__Trichlorobacter sp002422265--2||s__Trichlorobacter sp002423105--3||s__Trichlorobacter sp002424705--1||s__Trichlorobacter sp002452325--1||s__Trichlorobacter thiogenes--3||s__UBA10030 sp003453835--4||s__UBA11986 sp003541875--1||s__UBA12574 sp018660835--1||s__UBA1304 sp002307295--13||s__UBA1603 sp002322035--1||s__UBA2353 sp002344005--4||s__UBA2353 sp017302855--3||s__UBA4057 sp002382705--3||s__UBA4661 sp002405405--6||s__UBA4802 sp011332585--1||s__UBA5799 sp001595385--4||s__UBA5799 sp001797415--3||s__UBA5799 sp002418185--4||s__UBA5799 sp015075075--3||s__UBA6902 sp002451135--1||s__UBA6902 sp003599025--1||s__UBA6902 sp016208905--1||s__UBA7675 sp002483085--4||s__UBA8401 sp013361065--4||s__UBA8401 sp903861125--4||s__UBA8401 sp903907305--8||s__UBA8401 sp903958625--1||s__UBA8639 sp003228495--2||s__UBA8639 sp003233615--1||s__UBA8639 sp003523945--2||s__UBA8639 sp009377845--2||s__UBA8639 sp013817135--2||s__UBA8639 sp902500695--2||s__UBA9942 sp016194325--6||s__UBA9942 sp016234205--6||s__UM-FILTER-34-10 sp002790395--2||s__WFQV01 sp015486905--2||s__WGAL01 sp015493615--5||s__WGAL01 sp015494845--3||s__WGBF01 sp015494485--3||s__WJKG01 sp014729205--6||s__WJMC01 sp014728145--2||s__WJMR01 sp014727845--7||s__WJMS01 sp014727815--3||s__WRLB01 sp009777815--2||s__XYB12-FULL-38-5 sp001803165--5||s__XYB12-FULL-38-5 sp009773205--4||s__XYC sp018606805--1||s__XYD12-FULL-36-8 sp013388515--4:heptad_counter=MCP-24H--57||MCP-28H--4||MCP-34H--2||MCP-38H--1||MCP-40H--1846||MCP-44H--138||MCP-52H--17:lbd_counter=DUF3365--8:lca_tree=d__Bacteria:length_avg=130.40871934604905:length_max=184.0:length_min=29.0:length_std=31.44240515288338:length_sum=47860.0:mismatch_avg=26.572207084468666:mismatch_max=97.0:mismatch_min=0.0:mismatch_std=18.923186439027102:mismatch_sum=9752.0:name=N365984:qcovhsp_avg=98.45613079019074:qcovhsp_max=100.0:qcovhsp_min=95.0:qcovhsp_std=1.5174249342009047:qcovhsp_sum=36133.4:qend_avg=131.28610354223434:qend_max=186.0:qend_min=29.0:qend_std=31.980226093723026:qend_sum=48182.0:qstart_avg=2.0381471389645776:qstart_max=9.0:qstart_min=1.0:qstart_std=1.690107782683929:qstart_sum=748.0:ref_name_counter=GB_GCA_001464495.1_protein.faa_LNDZ01000015.1_14@PF00015_full_PFAM.337.526--10||GB_GCA_001564055.1_protein.faa_LKNB01000011.1_47@PF00015_full_PFAM.399.612--1||GB_GCA_001873185.1_protein.faa_MNYQ01000234.1_18@PF00015_full_PFAM.454.665--1||GB_GCA_002215645.1_protein.faa_NGFI01000008.1_420@PF00015_full_PFAM.966.1155--1||GB_GCA_002307295.1_protein.faa_DBTY01000056.1_33@PF00015_full_PFAM.915.1112--1||GB_GCA_002483085.1_protein.faa_DLHF01000002.1_34@PF00015_full_PFAM.394.574--1||GB_GCA_002483085.1_protein.faa_DLHF01000075.1_66@PF00015_full_PFAM.353.566--1||GB_GCA_002839795.1_protein.faa_PGYS01000139.1_1@PF00015_full_PFAM.430.556--2||GB_GCA_002840095.1_protein.faa_PGZL01000012.1_63@PF00015_full_PFAM.188.385--1||GB_GCA_002869855.2_protein.faa_NEWQ02000015.1_120@PF00015_full_PFAM.348.544--15||GB_GCA_002898175.1_protein.faa_BDSW01000033.1_16@PF00015_full_PFAM.472.684--1||GB_GCA_003152875.1_protein.faa_PMBF01000073.1_20@PF00015_full_PFAM.585.776--4||GB_GCA_003223455.1_protein.faa_QHVE01000016.1_39@PF00015_full_PFAM.948.1152--6||GB_GCA_003223455.1_protein.faa_QHVE01000048.1_69@PF00015_full_PFAM.964.1166--37||GB_GCA_003224905.1_protein.faa_QIAA01000158.1_20@PF00015_full_PFAM.341.546--5||GB_GCA_003233615.1_protein.faa_QIMB01000317.1_1@PF00015_full_PFAM.304.492--1||GB_GCA_003285105.1_protein.faa_CP030158.1_3633@PF00015_full_PFAM.368.553--10||GB_GCA_003285105.1_protein.faa_CP030158.1_3642@PF00015_full_PFAM.392.598--8||GB_GCA_003731685.1_protein.faa_RCNO01000031.1_19@PF00015_full_PFAM.790.993--2||GB_GCA_004296865.1_protein.faa_SCVQ01000071.1_5@PF00015_full_PFAM.376.426--14||GB_GCA_005877525.1_protein.faa_VBON01000019.1_14@PF00015_full_PFAM.358.539--5||GB_GCA_008501655.1_protein.faa_QQUK01000163.1_3@PF00015_full_PFAM.511.698--2||GB_GCA_009377845.1_protein.faa_WHTE01000014.1_7@PF00015_full_PFAM.503.673--2||GB_GCA_009594865.1_protein.faa_VOPT01000024.1_27@PF00015_full_PFAM.367.544--1||GB_GCA_009908945.1_protein.faa_JAAAOI010000120.1_11@PF00015_full_PFAM.398.615--17||GB_GCA_011682235.1_protein.faa_JAADYT010000003.1_19@PF00015_full_PFAM.566.765--4||GB_GCA_012522895.1_protein.faa_JAAYJM010000152.1_8@PF00015_full_PFAM.770.997--4||GB_GCA_013003465.1_protein.faa_JABDIZ010000306.1_2@PF00015_full_PFAM.396.493--1||GB_GCA_013140455.1_protein.faa_JABFSU010000001.1_43@PF00015_full_PFAM.349.530--7||GB_GCA_013140455.1_protein.faa_JABFSU010000049.1_24@PF00015_full_PFAM.348.544--1||GB_GCA_013285425.1_protein.faa_CP053447.1_2389@PF00015_full_PFAM.456.671--1||GB_GCA_013286465.1_protein.faa_JABDFR010000004.1_6@PF00015_full_PFAM.340.525--4||GB_GCA_013289765.1_protein.faa_JABCZI010000001.1_94@PF00015_full_PFAM.334.540--2||GB_GCA_013298375.1_protein.faa_JAAFHM010000275.1_4@PF00015_full_PFAM.556.755--1||GB_GCA_013361065.1_protein.faa_JABWAK010000276.1_3@PF00015_full_PFAM.416.611--1||GB_GCA_013414795.1_protein.faa_CP058732.1_1333@PF00015_full_PFAM.791.996--1||GB_GCA_014055495.1_protein.faa_WIAG01000005.1_1@PF00015_full_PFAM.375.530--53||GB_GCA_014379385.1_protein.faa_JACMLW010000134.1_15@PF00015_full_PFAM.248.347--1||GB_GCA_014727815.1_protein.faa_WJMS01000181.1_1@PF00015_full_PFAM.486.595--1||GB_GCA_014730285.1_protein.faa_WJIM01000424.1_4@PF00015_full_PFAM.463.677--2||GB_GCA_015487635.1_protein.faa_WFPM01000014.1_11@PF00015_full_PFAM.365.578--1||GB_GCA_016177735.1_protein.faa_JACOUS010000030.1_171@PF00015_full_PFAM.475.664--1||GB_GCA_016201285.1_protein.faa_JACQDE010000049.1_23@PF00015_full_PFAM.348.564--13||GB_GCA_016201805.1_protein.faa_JACQCB010000084.1_17@PF00015_full_PFAM.371.534--11||GB_GCA_016219075.1_protein.faa_JACRCJ010000179.1_1@PF00015_full_PFAM.460.674--1||GB_GCA_016700155.1_protein.faa_CP065001.1_10@PF00015_full_PFAM.480.670--1||GB_GCA_016700155.1_protein.faa_CP065001.1_1329@PF00015_full_PFAM.436.642--2||GB_GCA_016700155.1_protein.faa_CP065001.1_612@PF00015_full_PFAM.551.768--1||GB_GCA_016707115.1_protein.faa_JADJIH010000021.1_32@PF00015_full_PFAM.424.621--3||GB_GCA_016707115.1_protein.faa_JADJIH010000021.1_34@PF00015_full_PFAM.462.666--2||GB_GCA_016707525.1_protein.faa_JADJHP010000006.1_60@PF00015_full_PFAM.763.917--1||GB_GCA_016707525.1_protein.faa_JADJHP010000006.1_74@PF00015_full_PFAM.718.921--1||GB_GCA_016707585.1_protein.faa_JADJHL010000011.1_488@PF00015_full_PFAM.436.643--1||GB_GCA_016708025.1_protein.faa_JADJGQ010000001.1_318@PF00015_full_PFAM.356.538--1||GB_GCA_016708025.1_protein.faa_JADJGQ010000002.1_417@PF00015_full_PFAM.446.639--1||GB_GCA_016708025.1_protein.faa_JADJGQ010000002.1_671@PF00015_full_PFAM.442.647--2||GB_GCA_016708315.1_protein.faa_JADJGC010000009.1_71@PF00015_full_PFAM.209.414--1||GB_GCA_016708315.1_protein.faa_JADJGC010000009.1_76@PF00015_full_PFAM.3.125--1||GB_GCA_016708315.1_protein.faa_JADJGC010000009.1_79@PF00015_full_PFAM.429.633--6||GB_GCA_016716225.1_protein.faa_JADJWT010000001.1_727@PF00015_full_PFAM.409.613--1||GB_GCA_018268755.1_protein.faa_JAFDVW010000014.1_166@PF00015_full_PFAM.325.532--31||GB_GCA_018660835.1_protein.faa_JABJJN010000020.1_151@PF00015_full_PFAM.486.685--1||GB_GCA_900299245.1_protein.faa_OMJA01000250.1_4@PF00015_full_PFAM.347.544--19||GB_GCA_902500995.1_protein.faa_CABVSR010000008.1_2@PF00015_full_PFAM.368.545--2||GB_GCA_903884005.1_protein.faa_CAISDA010000011.1_9@PF00015_full_PFAM.273.488--3||GB_GCA_903893785.1_protein.faa_CAITNQ010000295.1_7@PF00015_full_PFAM.573.735--1||GB_GCA_903907305.1_protein.faa_CAIVNT010000224.1_2@PF00015_full_PFAM.320.568--1||GB_GCA_903907305.1_protein.faa_CAIVNT010000224.1_3@PF00015_full_PFAM.326.568--2||GB_GCA_903911805.1_protein.faa_CAIWET010000156.1_1@PF00015_full_PFAM.408.616--5||GB_GCA_903915485.1_protein.faa_CAIWTC010000411.1_1@PF00015_full_PFAM.457.603--1||GB_GCA_903929035.1_protein.faa_CAIYTF010000127.1_50@PF00015_full_PFAM.466.666--1||GB_GCA_903930455.1_protein.faa_CAIYYT010000256.1_24@PF00015_full_PFAM.433.531--1||RS_GCF_000024845.1_protein.faa_NC_013501.1_1621@PF00015_full_PFAM.398.616--1||RS_GCF_000175115.2_protein.faa_NC_014973.1_3877@PF00015_full_PFAM.320.501--1||RS_GCF_001273775.1_protein.faa_NZ_CP011801.1_1986@PF00015_full_PFAM.349.540--1||RS_GCF_010093025.1_protein.faa_NZ_CP048114.1_598@PF00015_full_PFAM.329.543--1||RS_GCF_017498065.1_protein.faa_NZ_JAGDFX010000006.1_116@PF00015_full_PFAM.1.44--1||RS_GCF_017908595.1_protein.faa_NZ_JAGKTL010000001.1_145@PF00015_full_PFAM.995.1194--7||RS_GCF_900170025.1_protein.faa_NZ_FWEX01000005.1_341@PF00015_full_PFAM.368.545--1||RS_GCF_905220995.1_protein.faa_NZ_CAJNBJ010000017.1_150@PF00015_full_PFAM.354.536--1:scovhsp_avg=71.11471389645776:scovhsp_max=98.7:scovhsp_min=50.0:scovhsp_std=13.400242692623136:scovhsp_sum=26099.1:send_avg=147.1716621253406:send_max=189.0:send_min=36.0:send_std=31.74618368209527:send_sum=54012.0:sstart_avg=17.88010899182561:sstart_max=77.0:sstart_min=1.0:sstart_std=19.102879707071455:sstart_sum=6562.0])0.387:0.0258547[&&NHX:Sample_counter=rhizpot1--90||rhizpot2--16||rhizpot3--73||rhiztom1--168||rhiztom2--222||rhiztom3--311:Type_counter=GTDB--2349||capture--880:besthit_avg=80.54186046511629:besthit_max=100.0:besthit_min=30.6:besthit_std=11.979801855133148:besthit_sum=31169.7:bitscore_avg=176.01214470284242:bitscore_max=310.0:bitscore_min=48.9:bitscore_std=45.91461474239697:bitscore_sum=68116.70000000001:capture_class_counter=c__AC1--2||c__Acidobacteriae--18||c__Actinomycetia--15||c__Alphaproteobacteria--80||c__Anaerolineae--1||c__BMS3Abin14--1||c__Bacilli--20||c__Bdellovibrionia--4||c__Brachyspirae--1||c__Clostridia--10||c__Dehalococcoidia--1||c__Desulfitobacteriia--3||c__Desulfobacteria--1||c__Desulfobulbia--3||c__Desulfovibrionia--46||c__Desulfuromonadia--8||c__Dormibacteria--3||c__Gammaproteobacteria--460||c__Gemmatimonadetes--8||c__Geothermincolia--1||c__Halobacteria--14||c__Holophagae--2||c__Hydrogenedentia--2||c__Ignavibacteria--1||c__Kiritimatiellae--3||c__Leptospirae--2||c__Magnetococcia--2||c__Methanomicrobia--1||c__Myxococcia--6||c__Negativicutes--4||c__Nitrospiria--92||c__Phycisphaerae--5||c__Planctomycetia--2||c__Rhodothermia--16||c__Spirochaetia--9||c__Symbiobacteriia--2||c__Synergistia--2||c__Syntrophorhabdia--1||c__Thermodesulfovibrionia--1||c__Thermoleophilia--12||c__Thermoplasmata--1||c__UBA4802--2||c__UBA6911--1||c__UBA7883--1||c__UBA9217--1||c__Verrucomicrobiae--9:capture_domain_counter=d__Archaea--16||d__Bacteria--864:capture_family_counter=f__AK92--1||f__Acetobacteraceae--2||f__Acidobacteriaceae--1||f__Acutalibacteraceae--3||f__Aeromonadaceae--12||f__Alcanivoracaceae--1||f__Alkalispirochaetaceae--1||f__Alteromonadaceae--6||f__Aminobacteriaceae--2||f__Anaeromyxobacteraceae--2||f__Aquaspirillaceae--5||f__Azospirillaceae--11||f__B4-G1--1||f__BM103--1||f__BMS3Abin14--1||f__BOG-932--3||f__Bacillaceae--1||f__Balneolaceae--1||f__Bdellovibrionaceae--4||f__Beijerinckiaceae--8||f__Brachyspiraceae--1||f__Bryobacteraceae--5||f__Burkholderiaceae--40||f__Caulobacteraceae--1||f__Chitinibacteraceae--2||f__Chitinimonadaceae--4||f__Chromobacteriaceae--53||f__Competibacteraceae--1||f__Defluviitaleaceae--1||f__Demequinaceae--1||f__Desulfatirhabdiaceae--1||f__Desulfitobacteriaceae--3||f__Desulfocapsaceae--1||f__Desulfovibrionaceae--46||f__Desulfurivibrionaceae--2||f__Desulfuromonadaceae--1||f__Devosiaceae--1||f__Dormibacteraceae--1||f__Elsteraceae--1||f__Enterobacteriaceae--4||f__EtOH8--2||f__Exiguobacteraceae--2||f__GCF-013343005--1||f__GWC2-71-9--3||f__Ga0077523--1||f__Gallionellaceae--14||f__Gemmatimonadaceae--5||f__Geobacteraceae--4||f__Haladaptataceae--2||f__Haloarculaceae--8||f__Haloferacaceae--4||f__Halomonadaceae--1||f__Halorhodospiraceae--5||f__Halothiobacillaceae--3||f__Holophagaceae--2||f__Ignavibacteriaceae--1||f__JAAYNR01--3||f__JACCYU01--1||f__JACRGQ01--1||f__JADGCH01--2||f__KCTC-12870--1||f__Kiloniellaceae--1||f__Lachnospiraceae--3||f__Leptospiraceae--2||f__Lutisporaceae--1||f__Magnetospirillaceae--5||f__Marinomonadaceae--1||f__Methanomassiliicoccaceae--1||f__Methanoregulaceae--1||f__Methylococcaceae--1||f__Methylomonadaceae--1||f__Micavibrionaceae--1||f__Micromonosporaceae--14||f__Moraxellaceae--3||f__Myxococcaceae--4||f__NBRC-103111--8||f__NS-4--7||f__Nitrosomonadaceae--1||f__Nitrospiraceae--85||f__Oleiphilaceae--3||f__Opitutaceae--6||f__Paenibacillaceae--9||f__Pleomorphomonadaceae--2||f__Pseudohongiellaceae--1||f__Pseudomonadaceae--195||f__Pseudopelobacteraceae--2||f__RBG-13-55-18--1||f__RPQK01--1||f__Rhizobiaceae--10||f__Rhodocyclaceae--58||f__Rhodospirillaceae--7||f__Rhodothermaceae--9||f__Ruminococcaceae--2||f__S140-43--1||f__SLAA01--4||f__Salinibacteraceae--6||f__SbA1--6||f__Sedimenticolaceae--1||f__Selenomonadaceae--2||f__Shewanellaceae--2||f__Solirubrobacteraceae--12||f__Sphingomonadaceae--14||f__Spirochaetaceae_B--2||f__Sporomusaceae--2||f__Stappiaceae--2||f__Succinivibrionaceae--2||f__Symbiobacteriaceae--2||f__Terasakiellaceae--1||f__Terrimicrobiaceae--1||f__Thermoguttaceae--2||f__Thioalkalivibrionaceae--1||f__Thiobacillaceae--15||f__Thiohalomonadaceae--3||f__Treponemataceae--1||f__UBA12059--1||f__UBA1321--1||f__UBA1924--5||f__UBA2979--1||f__UBA4575--1||f__UBA5368--1||f__UBA5518--1||f__UBA5550--1||f__UBA6902--1||f__UBA7541--6||f__UBA8260--2||f__UBA8366--1||f__UBA9217--1||f__Vibrionaceae--3||f__WCHB1-27--1||f__WGMK01--2||f__Wenzhouxiangellaceae--1||f__Xanthobacteraceae--9||f__Xanthomonadaceae--10:capture_genus_counter=g__14-2--1||g__66-26--2||g__AG11--3||g__AG41--1||g__Acidoferrum--6||g__Acidovorax--2||g__Acinetobacter--1||g__Actinoplanes--14||g__Aeromonas--12||g__Afipia--1||g__Alcanivorax--1||g__Alishewanella--1||g__Alkalispirochaeta--1||g__Allorhizobium--1||g__Alpha-05--6||g__Aminidesulfovibrio--4||g__Aquabacterium--2||g__Aquitalea--31||g__Archangium_A--1||g__Aromatoleum--10||g__Asticcacaulis--1||g__Aureimonas--1||g__Avisuccinivibrio--2||g__Azoarcus--1||g__Azonexus--12||g__Azospira--1||g__Azospirillum--8||g__B1Sed10-166--4||g__B4-G1--1||g__BMS3ABIN14--1||g__BOG-1155--1||g__BOG-234--3||g__BOG-933--1||g__Bacillus--1||g__Blastomonas--1||g__Bordetella_C--1||g__Bosea--1||g__Brachyspira--1||g__Bradyrhizobium--6||g__Brenneria--1||g__Breoghania--1||g__Burkholderia--3||g__Butyribacter--1||g__CAITJF01--2||g__CAITWF01--1||g__CAIWXQ01--3||g__CAJORE01--1||g__Caballeronia--5||g__Caproiciproducens--2||g__Cerasicoccus--1||g__Chitinibacter--1||g__Chitinimonas--4||g__Chitiniphilus--1||g__Chromobacterium--6||g__Chthonobacter--1||g__Clostridium_E--1||g__Cohnella--1||g__Competibacter_A--1||g__DUSG01--1||g__Dactylopiibacterium--2||g__Demequina--1||g__Denitromonas--4||g__Desulfobia--1||g__Desulfocurvus--1||g__Desulforhopalus--1||g__Desulfosporosinus--3||g__Devosia_A--1||g__Diaphorobacter--1||g__Duganella--1||g__EW11--1||g__Edaphobacter--1||g__Erythrobacter--1||g__Exiguobacterium_A--2||g__GWC2-56-14--1||g__Ga0074137--4||g__Ga0077526--1||g__Gallionella--9||g__Gemmatimonas--1||g__Geomonas--4||g__Geothrix--2||g__Giesbergeria--1||g__Halalkalirubrum--1||g__Halomicrobium--1||g__Halorubrum--3||g__Halorussus--2||g__Halothiobacillus--3||g__Halovenus--6||g__Herbaspirillum--1||g__Herminiimonas--1||g__Hoeflea--2||g__Humidesulfovibrio--17||g__Hylemonella--2||g__JAABRT01--1||g__JAALLB01--1||g__JAAYIK01--1||g__JAAYLU01--2||g__JAAYML01--1||g__JABDMD01--1||g__JABFWF01--1||g__JACCYU01--1||g__JACNKH01--1||g__JACPVI01--1||g__JACQEX01--1||g__JACQYA01--1||g__JACQYB01--1||g__JACRPB01--1||g__JADGCH01--2||g__JADJOM01--2||g__JAEUJP01--2||g__JAEUNX01--1||g__JAEUWI01--2||g__KAN-5--6||g__Kiloniella--1||g__Kosakonia--1||g__Leaf443--1||g__Leptospira--1||g__Leptospira_B--1||g__Luteimonas--1||g__Lysobacter--1||g__MONJU--1||g__MVRE01--1||g__MVZN01--1||g__Macromonas--1||g__Magnetospirillum--1||g__Maridesulfovibrio--2||g__Marinobacter--3||g__Marinomonas--1||g__Megalodesulfovibrio--1||g__Methanomassiliicoccus--1||g__Methylobacterium--6||g__Methylomagnum--1||g__Methylomarinum--1||g__Methyloversatilis--1||g__Microvirga--1||g__Microvirgula--1||g__Mitsuaria--3||g__NS-11--7||g__Natronomonas--1||g__Neorhizobium--1||g__Nibricoccus--4||g__Nitrosomonas--1||g__Nitrospira_A--80||g__Nitrospira_E--4||g__Nitrospira_F--1||g__Novispirillum--1||g__Oharaeibacter--1||g__Oryzomonas--1||g__PALSA-1006--3||g__PFJX01--11||g__PKWO01--1||g__PSRJ01--1||g__Paenibacillus--5||g__Paenibacillus_AB--5||g__Paenibacillus_C--2||g__Paenibacillus_F--1||g__Paenibacillus_G--2||g__Palsa-465--7||g__Palsa-872--1||g__Paludibacterium--2||g__Paludibaculum--1||g__Pantoea--1||g__Paraburkholderia--6||g__Pararhizobium--1||g__Patulibacter--1||g__Pelomonas--3||g__Phaeospirillum--3||g__Propionivibrio--1||g__Pseudoalteromonas--1||g__Pseudodesulfuromonas--1||g__Pseudoduganella--1||g__Pseudogulbenkiania--2||g__Pseudohongiella--1||g__Pseudomonas--6||g__Pseudomonas_A--6||g__Pseudomonas_B--4||g__Pseudomonas_D--3||g__Pseudomonas_E--142||g__Pseudomonas_O--1||g__Pseudomonas_P--30||g__Pseudomonas_R--3||g__Pseudoxanthomonas_A--3||g__Psychrobacter--2||g__Quinella--1||g__R267--2||g__RBG-16-49-21--1||g__RDXE01--1||g__RPQK01--1||g__RUG115--1||g__Reidiella--1||g__Rhizobacter--1||g__Rhizobium--2||g__Rhodoferax--1||g__Rhodopseudomonas--1||g__Rhodothermus--9||g__Rivicola--4||g__Roseibium--1||g__Roseomonas_A--1||g__Rubrivivax--2||g__S140-43--1||g__SCN-69-89--1||g__SKYL01--5||g__SLDE01--3||g__STGJ01--1||g__SURF-16--1||g__SYBY01--3||g__SZUA-370--1||g__Saccharibacillus--1||g__Salinibacter--6||g__Salinicola--1||g__Shewanella--2||g__Skermanella--2||g__Solidesulfovibrio--21||g__Solincola_B--1||g__Solirubrobacter--1||g__Sphingobium--9||g__Sphingomonas--2||g__Spiro-10--1||g__Spirochaeta_F--2||g__Sporomusa--2||g__Stenotrophomonas--4||g__Sulfurisoma--2||g__Sulfuritalea--3||g__Sulfuritortus--4||g__Superficieibacter--1||g__Symbiobacterium--2||g__TMPK1--3||g__Tardiphaga--1||g__Telmatospirillum--1||g__Terasakiella--1||g__Thalassomonas--4||g__Thauera--5||g__Thauera_A--3||g__Thioalkalivibrio--1||g__Trichlorobacter--1||g__Tsuneonella--1||g__UBA11386--2||g__UBA1321--1||g__UBA1934--1||g__UBA2250--2||g__UBA2664--1||g__UBA4064--1||g__UBA5202--2||g__UBA5518--1||g__UBA6054--5||g__UBA6145--1||g__UBA6159--1||g__UBA7177--1||g__UBA8260--2||g__UBA967--1||g__VAUL01--1||g__Vibrio--3||g__Vogesella--6||g__W-Chloroflexi-9--1||g__WHUA01--1||g__WJMR01--1||g__WLYX01--5||g__WRAV01--1||g__Wenzhouxiangella--1||g__Zoogloea--4:capture_order_counter=o__AC1--2||o__Acetobacterales--2||o__Acidobacteriales--7||o__Acidoferrales--6||o__Actinomycetales--1||o__Azospirillales--11||o__B4-G1--1||o__BMS3Abin14--1||o__BOG-932--3||o__Bacillales--1||o__Balneolales--1||o__Bdellovibrionales--4||o__Brachyspirales--1||o__Bryobacterales--5||o__Burkholderiales--193||o__Caulobacterales--1||o__Chromatiales--1||o__Chthoniobacterales--1||o__Competibacterales--1||o__DSM-27196--5||o__Desulfitobacteriales--3||o__Desulfobacterales--1||o__Desulfobulbales--3||o__Desulfovibrionales--46||o__Desulfuromonadales--2||o__Dormibacterales--1||o__Ectothiorhodospirales--1||o__Elsterales--1||o__Enterobacterales--29||o__Exiguobacterales--2||o__GCF-013343005--1||o__Gemmatimonadales--8||o__Geobacterales--6||o__Geothermincolales--1||o__Halobacteriales--14||o__Halothiobacillales--3||o__Holophagales--2||o__Hydrogenedentiales--2||o__Ignavibacteriales--1||o__JACCYU01--1||o__JACRGQ01--1||o__Kiloniellales--1||o__Lachnospirales--4||o__Leptospirales--2||o__Lutisporales--1||o__Magnetococcales--2||o__Methanomassiliicoccales--1||o__Methanomicrobiales--1||o__Methylacidiphilales--1||o__Methylococcales--2||o__Micavibrionales--1||o__Mycobacteriales--14||o__Myxococcales--6||o__Nitrococcales--6||o__Nitrospirales--92||o__Opitutales--7||o__Oscillospirales--5||o__Paenibacillales--17||o__Phycisphaerales--5||o__Pirellulales--2||o__Pseudomonadales--206||o__RFP12--3||o__RPQK01--1||o__Rhizobiales--32||o__Rhodospirillales--13||o__Rhodothermales--15||o__S140-43--1||o__Selenomonadales--2||o__Solirubrobacterales--12||o__Sphingomonadales--14||o__Spirochaetales_E--2||o__Sporomusales--2||o__Symbiobacteriales--2||o__Synergistales--2||o__Syntrophorhabdales--1||o__Thiohalomonadales--3||o__Treponematales--2||o__UBA2979--1||o__UBA4575--1||o__UBA4802--2||o__UBA6902--1||o__UBA8260--2||o__UBA8366--1||o__UBA9217--1||o__Xanthomonadales--11:capture_phylum_counter=p__Acidobacteriota--21||p__Actinobacteriota--28||p__BMS3Abin14--1||p__Bacteroidota--17||p__Bdellovibrionota--4||p__Chloroflexota--2||p__Desulfobacterota--12||p__Desulfobacterota_G--1||p__Desulfobacterota_I--46||p__Dormibacterota--3||p__Edwardsbacteria--2||p__Firmicutes--20||p__Firmicutes_A--10||p__Firmicutes_B--3||p__Firmicutes_C--4||p__Firmicutes_E--2||p__Gemmatimonadota--8||p__Halobacteriota--15||p__Hydrogenedentota--2||p__Myxococcota--6||p__Nitrospinota--1||p__Nitrospirota--94||p__Planctomycetota--7||p__Proteobacteria--542||p__Spirochaetota--14||p__Synergistota--2||p__Thermoplasmatota--1||p__Verrucomicrobiota--12:capture_species_counter=s__14-2 sp910588285--1||s__66-26 sp001897745--2||s__AG11 sp003223455--3||s__AG41 sp003222155--1||s__Acidoferrum sp003223255--6||s__Acidovorax sp001422735--2||s__Acinetobacter boissieri--1||s__Actinoplanes deccanensis--1||s__Actinoplanes derwentensis--3||s__Actinoplanes ferrugineus_A--9||s__Actinoplanes liguriensis--1||s__Aeromonas fluvialis--2||s__Aeromonas hydrophila--1||s__Aeromonas lacus--2||s__Aeromonas media--4||s__Aeromonas rivuli--1||s__Aeromonas schubertii--1||s__Aeromonas veronii--1||s__Afipia sp001897905--1||s__Alcanivorax sp002733835--1||s__Alishewanella agri--1||s__Alkalispirochaeta sp002313505--1||s__Allorhizobium naphthalenivorans_A--1||s__Alpha-05 sp003250275--2||s__Alpha-05 sp900079695--4||s__Aminidesulfovibrio sp002382645--4||s__Aquabacterium sp004322345--2||s__Aquitalea aquatilis--1||s__Aquitalea magnusonii--1||s__Aquitalea pelogenes--15||s__Aquitalea sp003693445--12||s__Aquitalea sp013391415--2||s__Archangium_A gephyra_A--1||s__Aromatoleum evansii--2||s__Aromatoleum petrolei--8||s__Asticcacaulis excentricus--1||s__Aureimonas ureilytica_A--1||s__Avisuccinivibrio pullicola--2||s__Azoarcus indigens--1||s__Azonexus sp002345845--6||s__Azonexus sp002425245--1||s__Azonexus sp002470165--3||s__Azonexus sp002840785--1||s__Azonexus sp903930395--1||s__Azospira sp003112695--1||s__Azospirillum oleiclasticum--4||s__Azospirillum oryzae_A--1||s__Azospirillum sp003115975--3||s__B1Sed10-166 sp007126415--4||s__B4-G1 sp003648025--1||s__BMS3ABIN14 sp013151915--1||s__BOG-1155 sp003165115--1||s__BOG-234 sp903893525--3||s__BOG-933 sp903927615--1||s__Bacillus altitudinis--1||s__Blastomonas aquatica--1||s__Bordetella_C sp002119685--1||s__Bosea sp001556025--1||s__Brachyspira murdochii--1||s__Bradyrhizobium sp016219575--5||s__Bradyrhizobium sp018449695--1||s__Brenneria rubrifaciens--1||s__Breoghania sp003432385--1||s__Burkholderia sp000687455--3||s__Butyribacter sp003149875--1||s__CAITJF01 sp903892645--2||s__CAITWF01 sp903840415--1||s__CAIWXQ01 sp903861045--3||s__CAJORE01 sp905236595--1||s__Caballeronia glathei--1||s__Caballeronia mineralivorans--3||s__Caballeronia sp009766085--1||s__Caproiciproducens sp000752215--1||s__Caproiciproducens sp012516295--1||s__Cerasicoccus arenae--1||s__Chitinibacter sp013403565--1||s__Chitinimonas koreensis--3||s__Chitinimonas taiwanensis--1||s__Chitiniphilus shinanonensis--1||s__Chromobacterium sp001043555--5||s__Chromobacterium sp002848345--1||s__Chthonobacter albigriseus--1||s__Clostridium_E sporosphaeroides--1||s__Cohnella xylanilytica--1||s__Competibacter_A sp003527885--1||s__DUSG01 sp012521375--1||s__Dactylopiibacterium carminicum--1||s__Dactylopiibacterium sp002855595--1||s__Demequina gelatinilytica--1||s__Denitromonas sp010983895--4||s__Desulfobia pelagia--1||s__Desulfocurvus vexinensis--1||s__Desulforhopalus sp018821785--1||s__Desulfosporosinus hippei--3||s__Devosia_A sp903828145--1||s__Diaphorobacter nitroreducens--1||s__Duganella alba--1||s__EW11 sp003054665--1||s__Edaphobacter sp010093025--1||s__Erythrobacter sp002706445--1||s__Exiguobacterium_A sibiricum--1||s__Exiguobacterium_A sp902363455--1||s__GWC2-56-14 sp001803705--1||s__Ga0074137 sp016791465--4||s__Ga0077526 sp001464895--1||s__Gallionella kumadai--8||s__Gallionella sp903934275--1||s__Gemmatimonas sp017991005--1||s__Geomonas ferrireducens--1||s__Geomonas paludis--1||s__Geomonas silvestris--1||s__Geomonas sp018986935--1||s__Geothrix sp016195985--1||s__Geothrix sp016721195--1||s__Giesbergeria sp001724785--1||s__Halalkalirubrum sp003551725--1||s__Halomicrobium sp009617995--1||s__Halorubrum hochstenium--1||s__Halorubrum sp003990725--1||s__Halorubrum vacuolatum--1||s__Halorussus sp010747475--2||s__Halothiobacillus sp002281295--3||s__Halovenus aranensis--6||s__Herbaspirillum sp000282135--1||s__Herminiimonas contaminans--1||s__Hoeflea marina--1||s__Hoeflea olei--1||s__Humidesulfovibrio sp002422505--5||s__Humidesulfovibrio sp016218665--10||s__Humidesulfovibrio sp903843965--2||s__Hylemonella gracilis--1||s__Hylemonella sp003500955--1||s__JAABRT01 sp011390885--1||s__JAALLB01 sp017643495--1||s__JAAYIK01 sp012523465--1||s__JAAYLU01 sp018436725--2||s__JAAYML01 sp012521395--1||s__JABDMD01 sp013001685--1||s__JABFWF01 sp013362405--1||s__JACCYU01 sp013695765--1||s__JACNKH01 sp014382155--1||s__JACPVI01 sp016191815--1||s__JACQEX01 sp016200345--1||s__JACQYA01 sp016208425--1||s__JACQYB01 sp016208415--1||s__JACRPB01 sp016214175--1||s__JADGCH01 sp015229115--2||s__JADJOM01 sp016713435--2||s__JAEUJP01 sp016793725--2||s__JAEUNX01 sp016791005--1||s__JAEUWI01 sp016791475--2||s__KAN-5 sp018268755--6||s__Kiloniella majae--1||s__Kosakonia sacchari_B--1||s__Leaf443 sp001425575--1||s__Leptospira alexanderi--1||s__Leptospira_B andrefontaineae--1||s__Luteimonas sp013425525--1||s__Lysobacter sp005503055--1||s__MONJU sp003696905--1||s__MVRE01 sp002067895--1||s__MVZN01 sp017998475--1||s__Macromonas bipunctata--1||s__Magnetospirillum sp002435715--1||s__Maridesulfovibrio sp010470675--2||s__Marinobacter daepoensis--1||s__Marinobacter daqiaonensis--2||s__Marinomonas arctica--1||s__Megalodesulfovibrio gigas--1||s__Methanomassiliicoccus luminyensis--1||s__Methylobacterium dankookense--1||s__Methylobacterium gossipiicola--1||s__Methylobacterium sp000372825--3||s__Methylobacterium sp009806555--1||s__Methylomagnum ishizawai--1||s__Methylomarinum sp006844705--1||s__Methyloversatilis discipulorum_A--1||s__Microvirga lupini--1||s__Microvirgula aerodenitrificans--1||s__Mitsuaria sp004210455--3||s__NS-11 sp005877525--7||s__Natronomonas pharaonis--1||s__Neorhizobium sp003425685--1||s__Nibricoccus aquaticus--4||s__Nitrosomonas sp009833095--1||s__Nitrospira_A defluvii_C--17||s__Nitrospira_A sp003456605--22||s__Nitrospira_A sp009594865--6||s__Nitrospira_A sp014055495--15||s__Nitrospira_A sp017986555--9||s__Nitrospira_A sp900170025--3||s__Nitrospira_A sp900696505--1||s__Nitrospira_A sp902500995--7||s__Nitrospira_E moscoviensis--4||s__Nitrospira_F sp002083405--1||s__Novispirillum itersonii--1||s__Oharaeibacter diazotrophicus--1||s__Oryzomonas japonica--1||s__PALSA-1006 sp004297065--1||s__PALSA-1006 sp009773615--2||s__PFJX01 sp903883985--11||s__PKWO01 sp003132085--1||s__PSRJ01 sp003175985--1||s__Paenibacillus sp000758625--3||s__Paenibacillus typhae--2||s__Paenibacillus_AB mesophilus--5||s__Paenibacillus_C algorifonticola--1||s__Paenibacillus_C protaetiae--1||s__Paenibacillus_F sp900107975--1||s__Paenibacillus_G naphthalenovorans--2||s__Palsa-465 sp019241635--7||s__Palsa-872 sp005880945--1||s__Paludibacterium sp018260425--2||s__Paludibaculum sp016721425--1||s__Pantoea sp009830035--1||s__Paraburkholderia bannensis_A--1||s__Paraburkholderia phenazinium_A--1||s__Paraburkholderia sartisoli--1||s__Paraburkholderia sediminicola--1||s__Paraburkholderia sp011752995--1||s__Paraburkholderia sp017104965--1||s__Pararhizobium sp900467185--1||s__Patulibacter americanus--1||s__Pelomonas sp001425705--1||s__Pelomonas sp016195825--2||s__Phaeospirillum sp903853455--3||s__Propionivibrio limicola--1||s__Pseudoalteromonas sp002276045--1||s__Pseudodesulfuromonas sp016936455--1||s__Pseudoduganella sp003053665--1||s__Pseudogulbenkiania sp000527175--1||s__Pseudogulbenkiania subflava--1||s__Pseudohongiella sp002706685--1||s__Pseudomonas delhiensis--2||s__Pseudomonas jinjuensis--4||s__Pseudomonas_A sp003488145--5||s__Pseudomonas_A stutzeri_AM--1||s__Pseudomonas_B oryzihabitans_B--1||s__Pseudomonas_B psychrotolerans_C--3||s__Pseudomonas_D profundi--1||s__Pseudomonas_D xiamenensis--2||s__Pseudomonas_E alcaligenes_B--1||s__Pseudomonas_E amygdali--1||s__Pseudomonas_E brassicae--9||s__Pseudomonas_E congelans--1||s__Pseudomonas_E entomophila_B--4||s__Pseudomonas_E fluorescens_BO--1||s__Pseudomonas_E fluorescens_BT--1||s__Pseudomonas_E granadensis--1||s__Pseudomonas_E grimontii--3||s__Pseudomonas_E juntendi--1||s__Pseudomonas_E kitaguniensis--4||s__Pseudomonas_E koreensis_C--1||s__Pseudomonas_E laurylsulfativorans--1||s__Pseudomonas_E mendocina_A--1||s__Pseudomonas_E palleroniana--5||s__Pseudomonas_E poae--2||s__Pseudomonas_E putida_F--2||s__Pseudomonas_E qingdaonensis--1||s__Pseudomonas_E segetis--1||s__Pseudomonas_E seleniipraecipitans--34||s__Pseudomonas_E sp000282415--1||s__Pseudomonas_E sp000612585--2||s__Pseudomonas_E sp000761545--3||s__Pseudomonas_E sp002113045--1||s__Pseudomonas_E sp002483005--9||s__Pseudomonas_E sp002803095--2||s__Pseudomonas_E sp003596405--1||s__Pseudomonas_E sp004011755--1||s__Pseudomonas_E sp004519405--2||s__Pseudomonas_E sp009932725--1||s__Pseudomonas_E sp010095445--1||s__Pseudomonas_E sp012844475--1||s__Pseudomonas_E sp014851765--1||s__Pseudomonas_E sp016901015--1||s__Pseudomonas_E sp018826895--1||s__Pseudomonas_E sp019139535--3||s__Pseudomonas_E sp900005815--1||s__Pseudomonas_E sp900187455--14||s__Pseudomonas_E sp900585815--1||s__Pseudomonas_E syringae_F--20||s__Pseudomonas_O sp002418465--1||s__Pseudomonas_P matsuisoli--30||s__Pseudomonas_R azotifigens_A--3||s__Pseudoxanthomonas_A mexicana_A--3||s__Psychrobacter sp002453355--2||s__Quinella sp905234705--1||s__R267 sp001768075--1||s__R267 sp013340205--1||s__RBG-16-49-21 sp017999915--1||s__RDXE01 sp004292755--1||s__RPQK01 sp003819755--1||s__RUG115 sp910578885--1||s__Reidiella endopervernicosa--1||s__Rhizobacter sp000799305--1||s__Rhizobium pisi--1||s__Rhizobium sp900467885--1||s__Rhodoferax sp903954045--1||s__Rhodopseudomonas palustris_I--1||s__Rhodothermus marinus--9||s__Rivicola sp002002905--4||s__Roseibium album--1||s__Roseomonas_A tokyonensis--1||s__Rubrivivax gelatinosus_B--1||s__Rubrivivax sp904426505--1||s__S140-43 sp015491615--1||s__SCN-69-89 sp001898645--1||s__SKYL01 sp007121755--5||s__SLDE01 sp014859545--3||s__STGJ01 sp004919095--1||s__SURF-16 sp016208225--1||s__SYBY01 sp005788585--3||s__SZUA-370 sp002839245--1||s__Saccharibacillus alkalitolerans--1||s__Salinibacter ruber--6||s__Salinicola acroporae--1||s__Shewanella denitrificans--1||s__Shewanella sp000014665--1||s__Skermanella sp016653635--1||s__Skermanella stibiiresistens--1||s__Solidesulfovibrio magneticus_A--18||s__Solidesulfovibrio magneticus_B--1||s__Solidesulfovibrio sp003525525--2||s__Solincola_B jinzensis--1||s__Solirubrobacter soli--1||s__Sphingobium sp016000085--8||s__Sphingobium sp018823325--1||s__Sphingomonas aurantiaca--1||s__Sphingomonas sp001421245--1||s__Spiro-10 sp001604405--1||s__Spirochaeta_F sp016744925--2||s__Sporomusa sp007830295--2||s__Stenotrophomonas maltophilia_S--3||s__Stenotrophomonas nitritireducens--1||s__Sulfurisoma sp018825305--2||s__Sulfuritalea sp001828935--2||s__Sulfuritalea sp903933395--1||s__Sulfuritortus calidifontis--3||s__Sulfuritortus sp013389055--1||s__Superficieibacter sp001187865--1||s__Symbiobacterium sp003242675--2||s__TMPK1 sp018332375--3||s__Tardiphaga robiniae_A--1||s__Telmatospirillum sp009712185--1||s__Terasakiella pusilla--1||s__Thalassomonas viridans--4||s__Thauera aromatica--1||s__Thauera linaloolentis--2||s__Thauera sp017997795--2||s__Thauera_A rhizosphaerae--3||s__Thioalkalivibrio sp000377905--1||s__Trichlorobacter sp002423105--1||s__Tsuneonella rigui--1||s__UBA11386 sp003532715--2||s__UBA1321 sp002304345--1||s__UBA1934 sp018262285--1||s__UBA2250 sp002347285--1||s__UBA2250 sp018333815--1||s__UBA2664 sp007693745--1||s__UBA4064 sp002382065--1||s__UBA5202 sp002412795--1||s__UBA5202 sp016208585--1||s__UBA5518 sp903938575--1||s__UBA6054 sp002429045--5||s__UBA6145 sp018969935--1||s__UBA6159 sp002422345--1||s__UBA7177 sp910579545--1||s__UBA8260 sp003134115--2||s__UBA967 sp009920585--1||s__VAUL01 sp005774545--1||s__Vibrio navarrensis--2||s__Vibrio vulnificus--1||s__Vogesella alkaliphila--1||s__Vogesella oryzae--1||s__Vogesella urethralis--4||s__W-Chloroflexi-9 sp002840675--1||s__WHUA01 sp009377445--1||s__WJMR01 sp014727845--1||s__WLYX01 sp009707705--5||s__WRAV01 sp018434245--1||s__Wenzhouxiangella sp003565625--1||s__Zoogloea sp002028455--1||s__Zoogloea sp009469605--1||s__Zoogloea sp015657735--1||s__Zoogloea sp018241685--1:evalue_avg=1.0233443410987424e-09:evalue_max=3.96e-07:evalue_min=8.59e-109:evalue_std=2.012980682126883e-08:evalue_sum=3.960342600052133e-07:gapopen_avg=0.20671834625322996:gapopen_max=2.0:gapopen_min=0.0:gapopen_std=0.4593939810142017:gapopen_sum=80.0:gtdb_class_counter=c__2-12-FULL-45-22--3||c__9FT-COMBO-42-15--10||c__Acidobacteriae--98||c__Anaerolineae--2||c__CAIWXX01--1||c__CG2-30-53-67--2||c__CLD3--5||c__Calditrichia--12||c__Campylobacteria--1||c__Chitinivibrionia--1||c__Chrysiogenetes--7||c__Clostridia--2||c__Deferribacteres--26||c__Dehalococcoidia--51||c__Desulfuromonadia--1162||c__GWC2-55-46--86||c__Gammaproteobacteria--46||c__Gemmatimonadetes--3||c__Ignavibacteria--246||c__J132--3||c__JACPQY01--1||c__JACRHL01--1||c__JADFVX01--6||c__JAFGBW01--2||c__JAGOEH01--1||c__Kapabacteria--159||c__Krumholzibacteria--1||c__Kryptonia--5||c__Leptospirae--24||c__Leptospirillia--1||c__MHYJ01--1||c__MSB-5A5--60||c__Methylomirabilia--1||c__Nitrospiria--52||c__Paceibacteria--1||c__QNDG01--2||c__RBG-16-64-22--2||c__RBG-16-71-46--1||c__Rhodothermia--50||c__SZUA-79--13||c__Syntrophia--2||c__Syntrophomonadia--1||c__Syntrophorhabdia--30||c__T3Sed10-11--2||c__Thermodesulfovibrionia--44||c__Thermotogae--1||c__UBA10030--74||c__UBA2214--14||c__UBA2968--2||c__UBA4802--2||c__UBA7883--3||c__UBA9217--3||c__UBA9942--19||c__Verrucomicrobiae--1:gtdb_domain_counter=d__Bacteria--2349:gtdb_family_counter=f__2-12-FULL-45-22--2||f__4484-95--2||f__4572-78--1||f__Acidobacteriaceae--75||f__CAIOGM01--18||f__CAIOZP01--1||f__CAIWXX01--1||f__CAIYYT01--12||f__CG2-30-53-67--2||f__Calditerrivibrionaceae--2||f__Chitinibacteraceae--1||f__Chromatiaceae--16||f__Chromobacteriaceae--1||f__Chrysiogenaceae--7||f__Clostridiaceae--1||f__DRLW01--12||f__DRME01--1||f__DRMK01--4||f__DRQE01--4||f__DSM-6294--1||f__DSMQ01--1||f__Deferribacteraceae--2||f__Denitrovibrionaceae--21||f__Dissulfurispiraceae--5||f__FEB-12--40||f__FW602-bin16--3||f__Flexistipitaceae--1||f__GWC2-37-73--1||f__GWC2-42-11--4||f__GWC2-55-46--59||f__Ga007554--2||f__Gemmatimonadaceae--3||f__Geobacteraceae--621||f__HDB-SIOI813--10||f__ISCAR-4553--3||f__Ignavibacteriaceae--91||f__J036--1||f__J042--12||f__JAABVY01--6||f__JAADDX01--1||f__JABWCH01--2||f__JACOWJ01--1||f__JACPAU01--1||f__JACPCL1--1||f__JACPQY01--1||f__JACQUA01--1||f__JACRGQ01--3||f__JACRHL01--1||f__JACRLI01--1||f__JADDFT01--2||f__JADFVP01--7||f__JADFVX01--6||f__JAFGBW01--1||f__JAFGJP01--1||f__JAFGLR01--1||f__JAGOEH01--1||f__JdFR-85--1||f__Koribacteraceae--5||f__Kosmotogaceae--1||f__Kryptoniaceae--5||f__Lachnospiraceae--1||f__Leptospiraceae--24||f__Leptospirillaceae--1||f__MEBIC09517--4||f__MHYJ01--1||f__Magnetobacteriaceae--7||f__Melioribacteraceae--152||f__NS-4--1||f__Nitrospiraceae--36||f__Opitutaceae--1||f__Pseudopelobacteraceae--523||f__QNDG01--2||f__RBG-16-64-22--2||f__RBG-16-68-14--1||f__Rhodocyclaceae--15||f__Rhodothermaceae--13||f__Rubricoccaceae--1||f__S146-70--1||f__S146-73--1||f__SB21--5||f__SCQA01--5||f__SRT547--1||f__SURF-24--3||f__SZUA-224--1||f__SZUA-254--1||f__SZUA-79--13||f__Salinibacteraceae--29||f__SbA1--14||f__Sedimenticolaceae--2||f__SpSt-899--6||f__Syntrophomonadaceae--1||f__Syntrophorhabdaceae--25||f__T3Sed10-11--2||f__Tepidiformaceae--10||f__Thermithiobacillaceae--1||f__Thioalkalivibrionaceae--1||f__Thiohalomonadaceae--2||f__UB4802--1||f__UBA10030--15||f__UBA11138--1||f__UBA1151--4||f__UBA1328--4||f__UBA2268--8||f__UBA2979--5||f__UBA2985--1||f__UBA3254--2||f__UBA3495--2||f__UBA4661--140||f__UBA5550--1||f__UBA5619--2||f__UBA5620--1||f__UBA5629--8||f__UBA6902--30||f__UBA6906--26||f__UBA7541--4||f__UBA7675--4||f__UBA8231--2||f__UBA8401--32||f__UBA8639--15||f__UBA9217--3||f__UBA961--7||f__UBA9637--4||f__UBA9942--18||f__WCHB1-27--5||f__WVZY01--1:gtdb_genus_counter=g__1-14-2-50-31-20--12||g__2-12-FULL-45-22--2||g__4572-78--1||g__AG11--3||g__ATWF01--3||g__Acididesulfobacter--6||g__Acidipila--1||g__Acidobacterium_A--4||g__Acidulodesulfobacterium--7||g__Allochromatium--2||g__Azoarcus--3||g__Azoarcus_C--2||g__Azovibrio--1||g__B120-G9--4||g__B22-G1--9||g__BMS3ABIN04--5||g__BMS3ABIN06--3||g__BOG-1155--4||g__BRH-c32--3||g__CAADGV01--5||g__CAG-127--1||g__CAIMNN01--3||g__CAIOGM01--18||g__CAIOZP01--1||g__CAIPTY01--7||g__CAISDA01--8||g__CAITNQ01--1||g__CAIVDV01--4||g__CAIWET01--1||g__CAIXPS01--1||g__CAIYTF01--12||g__CAIYYT01--6||g__CAIZGA01--2||g__CG2-30-36-16--1||g__CG2-30-53-67--1||g__Calditerrivibrio--2||g__Chromatium--6||g__Chromobacterium--1||g__DRKS01--2||g__DRLW01--5||g__DRME01--1||g__DRMK01--4||g__DRQE01--1||g__DSM-9736--13||g__DSXH01--14||g__DTME01--1||g__DTON01--1||g__DTOV01--1||g__Deferribacter--2||g__Delta-02--15||g__Denitrovibrio--6||g__Desulfurispira--5||g__Desulfurispirillum--2||g__Edaphobacter--23||g__FEB-12--10||g__FW602-bin16--3||g__FeB-14--2||g__Fen-1254--1||g__Fen-1255--3||g__Fen-1258--7||g__Fen-1262--3||g__Fen-1273--2||g__Fen-1298--9||g__Fen-1467--1||g__Fen-999--1||g__Flexistipes--1||g__Formivibrio--1||g__GCA-002790365--1||g__GCA-016700155--8||g__GCA-2698995--6||g__GCA-2746605--28||g__GWA2-54-12--8||g__GWB2-47-37--2||g__GWB2-55-19--13||g__GWC2-56-14--3||g__Ga0074130--1||g__Ga0077554--2||g__Geoanaerobacter--56||g__Geobacter--84||g__Geomesophilobacter--31||g__Geomobilibacter--9||g__Geomonas--371||g__Geotalea--19||g__Geovibrio--6||g__Glo-13--3||g__Gp1-AA145--2||g__Granulicella_C--3||g__HCH-1--6||g__HDB-SIOI813--1||g__HRBIN29--2||g__IGN16--4||g__IGN3--27||g__ISCAR-4553--3||g__Ignavibacterium--4||g__Imhoffiella--2||g__J017--1||g__J031--3||g__J042--1||g__J075--2||g__JAAAPH01--4||g__JAABVY01--4||g__JAADDX01--1||g__JAADFS01--2||g__JAADHM01--1||g__JAADIO01--1||g__JAADIR01--8||g__JAADJD01--6||g__JAAYAN01--3||g__JAAYJM01--1||g__JAAYTW01--2||g__JABCZH01--1||g__JABDIZ01--1||g__JABMQN01--4||g__JABWBZ01--1||g__JABWCH01--1||g__JABWCP01--1||g__JACMJL01--1||g__JACNKH01--1||g__JACOSX01--1||g__JACOUO01--2||g__JACOWJ01--1||g__JACPAU01--1||g__JACPCL1--1||g__JACPFJ01--42||g__JACPGF01--12||g__JACPPM01--1||g__JACPQY01--1||g__JACQDE01--1||g__JACQEW01--6||g__JACQUA01--1||g__JACQXF01--1||g__JACQXT01--1||g__JACRBT01--1||g__JACRCC01--2||g__JACRCE01--2||g__JACRCG01--232||g__JACRCH01--4||g__JACRCI01--1||g__JACRCL01--2||g__JACRGR01--3||g__JACRGV01--3||g__JACRGZ01--3||g__JACRHF01--1||g__JACRHL01--1||g__JACRLF01--7||g__JACRLI01--1||g__JACRNI01--4||g__JACRNJ01--4||g__JACRNL01--3||g__JACRNO01--5||g__JACVQK01--1||g__JACVSD01--1||g__JADDFT01--1||g__JADFVM01--4||g__JADFVP01--7||g__JADFVX01--2||g__JADGQN01--1||g__JADJEI01--1||g__JADJGC01--6||g__JAEINS01--12||g__JAERMQ01--1||g__JAEUNM01--1||g__JAFGBW01--1||g__JAFGJP01--1||g__JAFGLR01--1||g__JAFGNW01--3||g__JAGDMK01--12||g__JAGOEH01--1||g__JAGOMP01--1||g__JAGTRP01--1||g__JAHISV01--8||g__JAHJUE01--7||g__KAN-5--3||g__Kryptonium--5||g__Leptospira_A--24||g__Leptospirillum--1||g__MEBICO9517--4||g__MHYJ01--1||g__MWEV01--1||g__MYbin3--2||g__Marichromatium--1||g__Melioribacter--4||g__Mesotoga--1||g__NS-11--1||g__Naka2016--3||g__Nitrospira_A--18||g__Nitrospira_D--7||g__Nitrospira_E--1||g__Oryzomonas--75||g__PGYT01--7||g__PH2015--134||g__PNNF01--1||g__PNOF01--1||g__PNOM01--1||g__Palsa-1315--2||g__Palsa-147--3||g__Palsa-288--15||g__Palsa-343--7||g__Pelotalea--47||g__Propionivibrio--5||g__Pseudopelobacter--25||g__QIAA01--1||g__QNAD01--1||g__QNDG01--2||g__QQUE01--7||g__QQUK01--3||g__RBG-16-43-11--2||g__RBG-16-49-21--1||g__RBG-16-64-22--2||g__RPRC01--29||g__RSF151--4||g__Rhabdochromatium--1||g__Rhodothermus--13||g__S146-62--2||g__S146-64--1||g__S146-70--1||g__S146-73--1||g__SB21--3||g__SCQA01--2||g__SCVQ01--2||g__SHYG01--1||g__SHYQ01--1||g__SLAK01--1||g__SRT547--1||g__SURF-23--18||g__SURF-24--3||g__SURF-28--3||g__SYGV01--1||g__SZUA-185--1||g__SZUA-224--1||g__Salinibacter--17||g__Seleniivibrio--6||g__Silvibacterium--2||g__SpSt-1004--1||g__SpSt-333--7||g__SpSt-899--2||g__Sulfotelmatobacter--7||g__Sulfurivermis--2||g__Syntrophomonas_A--1||g__T3Sed10-11--2||g__TOLSYN--5||g__Tc-Br11-B2g6-7--8||g__Tepidiforma--4||g__Terracidiphilus--11||g__Thalassolituus--1||g__Thermithiobacillus--1||g__Thioalkalivibrio_B--1||g__Thiobaca--1||g__Thiocystis--1||g__Thiospirillum--2||g__Trichlorobacter--84||g__UBA10030--4||g__UBA1151--4||g__UBA1162--6||g__UBA11986--1||g__UBA12068--1||g__UBA12574--1||g__UBA1304--13||g__UBA1328--4||g__UBA1603--3||g__UBA2160--1||g__UBA2353--7||g__UBA3254--2||g__UBA4057--8||g__UBA4661--6||g__UBA4802--1||g__UBA5609--6||g__UBA5619--2||g__UBA5799--14||g__UBA665--1||g__UBA6808--2||g__UBA6902--3||g__UBA6955--3||g__UBA7675--4||g__UBA8401--17||g__UBA8639--11||g__UBA9611--1||g__UBA9942--12||g__UM-FILTER-34-10--2||g__VEOV01--1||g__W-Chloroflexi-9--1||g__WFQV01--2||g__WGAL01--8||g__WGBF01--3||g__WJKG01--6||g__WJMC01--2||g__WJMR01--7||g__WJMS01--3||g__WRLB01--2||g__WSYB01--8||g__XYB12-FULL-38-5--9||g__XYC--1||g__XYD12-FULL-36-8--4:gtdb_order_counter=o__2-12-FULL-45-22--3||o__4572-78--1||o__Acidithiobacillales--1||o__Acidobacteriales--94||o__Acidoferrales--4||o__Acidulodesulfobacterales--13||o__Burkholderiales--17||o__CAIWXX01--1||o__CAIYYT01--12||o__CG2-30-53-67--2||o__Chitinivibrionales--1||o__Chromatiales--18||o__Chrysiogenales--7||o__Clostridiales--1||o__DRLW01--12||o__DRMK01--4||o__DSTF01--1||o__Deferribacterales--26||o__Dehalococcoidales--3||o__Ectothiorhodospirales--1||o__FW602-bin16--3||o__GIF9--9||o__GN15--40||o__GWC2-55-46--77||o__Ga0077554--2||o__Gemmatimonadales--3||o__Geobacterales--1162||o__HDB-SIOI813--10||o__Ignavibacteriales--246||o__JAABVY01--6||o__JACIZP01--2||o__JACPQY01--1||o__JACQUA01--1||o__JACRGQ01--3||o__JACRHL01--1||o__JADFVX01--6||o__JAFGBW01--1||o__JAFGJP01--1||o__JAGOEH01--1||o__Kapabacteriales--159||o__Kryptoniales--5||o__Lachnospirales--1||o__Leptospirales--24||o__Leptospirillales--1||o__MHYJ01--1||o__Methylomirabilales--1||o__Moranbacterales--1||o__Nautiliales--1||o__Nitrospirales--52||o__Opitutales--1||o__Petrotogales--1||o__Pseudomonadales--1||o__QNDG01--2||o__RBG-13-44-9--12||o__RBG-16-64-22--2||o__RBG-16-71-46--1||o__Rhodothermales--50||o__S146-70--1||o__SAR202--1||o__SB21--5||o__SRT547--3||o__SZUA-161--6||o__SZUA-224--1||o__Syntrophales--2||o__Syntrophomonadales--1||o__Syntrophorhabdales--30||o__T3Sed10-11--2||o__Tepidiformales--10||o__Thermodesulfovibrionales--13||o__Thermoflexales--1||o__Thiohalomonadales--2||o__UBA10030--74||o__UBA10806--2||o__UBA1151--8||o__UBA2979--5||o__UBA2985--1||o__UBA3495--2||o__UBA4802--2||o__UBA6902--31||o__UBA6952--1||o__UBA8231--2||o__UBA9217--3||o__UBA9637--8||o__UBA9942--18||o__WVZY01--1:gtdb_phylum_counter=p__Acidobacteriota--99||p__Bacteroidota--536||p__CG2-30-53-67--2||p__CLD3--5||p__Calditrichota--12||p__Campylobacterota--1||p__Chloroflexota--53||p__Chrysiogenota--7||p__Deferribacterota--26||p__Desulfobacterota--1256||p__Desulfobacterota_G--30||p__Eisenbacteria--1||p__Fibrobacterota--1||p__Firmicutes_A--2||p__Firmicutes_B--1||p__Gemmatimonadota--3||p__JACPQY01--1||p__JAFGBW01--2||p__JAGOEH01--1||p__KSB1--14||p__Krumholzibacteriota--1||p__Latescibacterota--2||p__Methylomirabilota--1||p__Nitrospinota--22||p__Nitrospinota_B--3||p__Nitrospirota--112||p__Nitrospirota_A--1||p__Patescibacteria--1||p__Planctomycetota--4||p__Proteobacteria--46||p__QNDG01--2||p__SZUA-79--13||p__Spirochaetota--26||p__Thermotogota--1||p__Verrucomicrobiota--1||p__Zixibacteria--60:gtdb_species_counter=s__1-14-2-50-31-20 sp002786785--4||s__1-14-2-50-31-20 sp018818165--8||s__2-12-FULL-45-22 sp001803565--2||s__4572-78 sp002084875--1||s__AG11 sp002215645--1||s__AG11 sp003223455--2||s__ATWF01 sp000421105--3||s__Acididesulfobacter diazotrophicus--3||s__Acididesulfobacter guangdongensis--3||s__Acidipila rosea--1||s__Acidobacterium_A ailaaui--1||s__Acidobacterium_A sp009765985--1||s__Acidobacterium_A sp013285705--1||s__Acidobacterium_A sp014274465--1||s__Acidulodesulfobacterium acidiphilum--2||s__Acidulodesulfobacterium ferriphilum--2||s__Acidulodesulfobacterium sp003232385--2||s__Acidulodesulfobacterium sp011358715--1||s__Allochromatium vinosum--1||s__Allochromatium warmingii--1||s__Azoarcus indigens--1||s__Azoarcus olearius--1||s__Azoarcus sp012911025--1||s__Azoarcus_C communis_A--1||s__Azoarcus_C communis_B--1||s__Azovibrio restrictus--1||s__B120-G9 sp019038695--4||s__B22-G1 sp003641405--1||s__B22-G1 sp018816665--8||s__BMS3ABIN04 sp002898175--5||s__BMS3ABIN06 sp002897895--1||s__BMS3ABIN06 sp011040095--2||s__BOG-1155 sp002067405--4||s__BRH-c32 sp001516025--3||s__CAADGV01 sp016218065--5||s__CAG-127 sp902783015--1||s__CAIMNN01 sp903842845--3||s__CAIOGM01 sp903857795--3||s__CAIOGM01 sp903902345--7||s__CAIOGM01 sp903902855--1||s__CAIOGM01 sp903929485--7||s__CAIOZP01 sp903862805--1||s__CAIPTY01 sp903868145--7||s__CAISDA01 sp903884005--8||s__CAITNQ01 sp903893785--1||s__CAIVDV01 sp903832055--2||s__CAIVDV01 sp903832475--2||s__CAIWET01 sp903911805--1||s__CAIXPS01 sp903921365--1||s__CAIYTF01 sp903915485--4||s__CAIYTF01 sp903929035--8||s__CAIYYT01 sp903903945--3||s__CAIYYT01 sp903930455--3||s__CAIZGA01 sp903932385--2||s__CG2-30-36-16 sp001873185--1||s__CG2-30-53-67 sp001873285--1||s__Calditerrivibrio nitroreducens--1||s__Calditerrivibrio nitroreducens_A--1||s__Chromatium minus--1||s__Chromatium okenii--1||s__Chromatium okenii_A--1||s__Chromatium sp903897335--1||s__Chromatium violascens--1||s__Chromatium weissei--1||s__Chromobacterium sp002848345--1||s__DRKS01 sp011051655--1||s__DRKS01 sp015490795--1||s__DRLW01 sp011375275--2||s__DRLW01 sp015485525--3||s__DRME01 sp011375175--1||s__DRMK01 sp011322575--1||s__DRMK01 sp015488495--1||s__DRMK01 sp015490535--1||s__DRMK01 sp015491735--1||s__DRQE01 sp015492245--1||s__DSM-9736 sp900187405--13||s__DSXH01 sp011367925--4||s__DSXH01 sp016177735--8||s__DSXH01 sp018333725--2||s__DTME01 sp011389155--1||s__DTON01 sp011389025--1||s__DTOV01 sp011388995--1||s__Deferribacter autotrophicus--1||s__Deferribacter desulfuricans--1||s__Delta-02 sp001603955--2||s__Delta-02 sp002067235--2||s__Delta-02 sp002305765--2||s__Delta-02 sp002412715--3||s__Delta-02 sp002418985--3||s__Delta-02 sp003506795--1||s__Delta-02 sp012719415--1||s__Delta-02 sp903872255--1||s__Denitrovibrio acetiphilus--4||s__Denitrovibrio sp002869145--1||s__Denitrovibrio sp002869185--1||s__Desulfurispira natronophila--5||s__Desulfurispirillum indicum--2||s__Edaphobacter acidisoli--1||s__Edaphobacter aggregans--1||s__Edaphobacter aggregans_A--1||s__Edaphobacter dinghuensis--1||s__Edaphobacter dinghuensis_A--1||s__Edaphobacter lichenicola_A--1||s__Edaphobacter lichenicola_B--1||s__Edaphobacter lichenicola_C--1||s__Edaphobacter lichenicola_D--1||s__Edaphobacter lichenicola_E--1||s__Edaphobacter modestus--1||s__Edaphobacter sp000381605--1||s__Edaphobacter sp000688615--1||s__Edaphobacter sp001897435--1||s__Edaphobacter sp002197545--1||s__Edaphobacter sp003751275--1||s__Edaphobacter sp009765825--1||s__Edaphobacter sp009765835--1||s__Edaphobacter sp009766095--1||s__Edaphobacter sp010093025--1||s__Edaphobacter sp014274685--1||s__Edaphobacter sp018268775--1||s__Edaphobacter sp018268895--1||s__FEB-12 sp003105265--3||s__FEB-12 sp016708025--7||s__FW602-bin16 sp004297765--3||s__FeB-14 sp011055725--2||s__Fen-1254 sp003162695--1||s__Fen-1255 sp003154155--2||s__Fen-1255 sp003162215--1||s__Fen-1258 sp002839795--2||s__Fen-1258 sp003155655--5||s__Fen-1262 sp003152875--3||s__Fen-1273 sp003157485--2||s__Fen-1298 sp003142475--2||s__Fen-1298 sp003142575--2||s__Fen-1298 sp003155495--2||s__Fen-1298 sp003819715--1||s__Fen-1298 sp016928255--2||s__Fen-1467 sp003157575--1||s__Fen-999 sp003158255--1||s__Flexistipes sp002338145--1||s__Formivibrio citricus--1||s__GCA-002790365 sp011052365--1||s__GCA-016700155 sp016700155--8||s__GCA-2698995 sp002698995--6||s__GCA-2746605 sp002746605--4||s__GCA-2746605 sp016708125--7||s__GCA-2746605 sp016713565--9||s__GCA-2746605 sp016716225--8||s__GWA2-54-12 sp001795535--3||s__GWA2-54-12 sp016182705--2||s__GWA2-54-12 sp905339405--3||s__GWB2-47-37 sp001803635--1||s__GWB2-47-37 sp016212685--1||s__GWB2-55-19 sp001797465--3||s__GWB2-55-19 sp016182655--3||s__GWB2-55-19 sp016212705--3||s__GWB2-55-19 sp016218095--1||s__GWB2-55-19 sp016218105--3||s__GWC2-56-14 sp001803705--3||s__Ga0074130 sp001464495--1||s__Ga0077554 sp001464965--1||s__Ga0077554 sp005240065--1||s__Geoanaerobacter pelophilus--19||s__Geoanaerobacter sp000813145--13||s__Geoanaerobacter sp009684525--14||s__Geoanaerobacter sp016223015--10||s__Geobacter anodireducens--10||s__Geobacter hydrogenophilus--8||s__Geobacter metallireducens--7||s__Geobacter metallireducens_A--9||s__Geobacter pickeringii--8||s__Geobacter sp003712145--7||s__Geobacter sp017338855--13||s__Geobacter sp905339345--5||s__Geobacter sulfurreducens--17||s__Geomesophilobacter sediminis--31||s__Geomobilibacter argillaceus--9||s__Geomonas anaerohicana--21||s__Geomonas bemidjiensis--12||s__Geomonas bremensis--11||s__Geomonas edaphica--19||s__Geomonas ferrireducens--16||s__Geomonas limicola--34||s__Geomonas oryzae--21||s__Geomonas paludis--21||s__Geomonas pelophila--16||s__Geomonas propionica--17||s__Geomonas silvestris--25||s__Geomonas sp000023645--11||s__Geomonas sp000175115--12||s__Geomonas sp003490025--9||s__Geomonas sp003499925--8||s__Geomonas sp018919395--17||s__Geomonas sp018986915--20||s__Geomonas sp018986935--21||s__Geomonas sp019203205--19||s__Geomonas sp903925075--41||s__Geotalea daltonii--6||s__Geotalea toluenoxydans--5||s__Geotalea uraniireducens--8||s__Geovibrio sp001603805--2||s__Geovibrio thiophilus--4||s__Glo-13 sp003354025--3||s__Gp1-AA145 sp003224755--1||s__Gp1-AA145 sp003224785--1||s__Granulicella_C rosea--1||s__Granulicella_C sibirica--1||s__Granulicella_C tundricola--1||s__HCH-1 sp001541255--1||s__HCH-1 sp002753305--1||s__HCH-1 sp015233015--1||s__HCH-1 sp015233045--1||s__HCH-1 sp015233485--1||s__HCH-1 sp015233685--1||s__HDB-SIOI813 sp001805205--1||s__HRBIN29 sp002898215--1||s__HRBIN29 sp011048275--1||s__IGN16 sp013112585--4||s__IGN3 sp016707115--11||s__IGN3 sp016707585--7||s__IGN3 sp016709765--4||s__IGN3 sp018059515--2||s__IGN3 sp900696555--3||s__ISCAR-4553 sp011682235--3||s__Ignavibacterium album--1||s__Ignavibacterium album_A--1||s__Ignavibacterium album_B--1||s__Ignavibacterium album_C--1||s__Imhoffiella drewsii--1||s__Imhoffiella purpurea--1||s__J017 sp003695915--1||s__J031 sp003696975--3||s__J042 sp003696445--1||s__J075 sp003695285--2||s__JAAAPH01 sp009908415--4||s__JAABVY01 sp014730285--4||s__JAADDX01 sp013153685--1||s__JAADFS01 sp013152795--1||s__JAADFS01 sp015491705--1||s__JAADHM01 sp013151855--1||s__JAADIO01 sp013151235--1||s__JAADIR01 sp013151245--8||s__JAADJD01 sp013150955--3||s__JAADJD01 sp015485355--3||s__JAAYAN01 sp012719345--3||s__JAAYJM01 sp012522895--1||s__JAAYTW01 sp012517955--2||s__JABCZH01 sp013289795--1||s__JABDIZ01 sp013003465--1||s__JABMQN01 sp013203045--2||s__JABMQN01 sp018657655--2||s__JABWBZ01 sp013359335--1||s__JABWCH01 sp013359215--1||s__JABWCP01 sp013360215--1||s__JACMJL01 sp014380625--1||s__JACNKH01 sp014382155--1||s__JACOSX01 sp016178625--1||s__JACOUO01 sp016177845--2||s__JACOWJ01 sp016176845--1||s__JACPAU01 sp016180705--1||s__JACPCL1 sp016210395--1||s__JACPFJ01 sp001824455--5||s__JACPFJ01 sp003574895--14||s__JACPFJ01 sp015688915--21||s__JACPFJ01 sp016182975--2||s__JACPGF01 sp016182615--12||s__JACPPM01 sp016191015--1||s__JACPQY01 sp016190245--1||s__JACQDE01 sp016201285--1||s__JACQEW01 sp016200365--6||s__JACQUA01 sp016210565--1||s__JACQXF01 sp016208855--1||s__JACQXT01 sp016208665--1||s__JACRBT01 sp016234445--1||s__JACRCC01 sp016234405--2||s__JACRCE01 sp016213015--2||s__JACRCG01 sp001802125--15||s__JACRCG01 sp001802645--21||s__JACRCG01 sp009684515--7||s__JACRCG01 sp013336525--12||s__JACRCG01 sp013349325--8||s__JACRCG01 sp014380135--6||s__JACRCG01 sp016219145--4||s__JACRCG01 sp019162745--14||s__JACRCG01 sp903845365--1||s__JACRCG01 sp903875605--14||s__JACRCG01 sp903876875--24||s__JACRCG01 sp903879825--25||s__JACRCG01 sp903901875--25||s__JACRCG01 sp903925005--19||s__JACRCG01 sp903930585--22||s__JACRCG01 sp903939115--3||s__JACRCG01 sp903958085--12||s__JACRCH01 sp016219075--2||s__JACRCH01 sp016219115--2||s__JACRCI01 sp016219105--1||s__JACRCL01 sp016219015--2||s__JACRGR01 sp016212275--3||s__JACRGV01 sp016212215--3||s__JACRGZ01 sp016234155--3||s__JACRHF01 sp016217665--1||s__JACRHL01 sp016212085--1||s__JACRLF01 sp016234955--4||s__JACRLF01 sp016235365--3||s__JACRLI01 sp016235265--1||s__JACRNI01 sp016234925--4||s__JACRNJ01 sp016219285--4||s__JACRNL01 sp016234935--3||s__JACRNO01 sp016219025--2||s__JACRNO01 sp016234855--3||s__JACVQK01 sp015661155--1||s__JACVSD01 sp014534095--1||s__JADDFT01 sp013152765--1||s__JADFVM01 sp015222555--4||s__JADFVP01 sp015222595--7||s__JADFVX01 sp015222755--2||s__JADGQN01 sp017881765--1||s__JADJEI01 sp016709155--1||s__JADJGC01 sp016708315--6||s__JAEINS01 sp016342755--12||s__JAERMQ01 sp016844745--1||s__JAEUNM01 sp016791105--1||s__JAFGBW01 sp016932965--1||s__JAFGJP01 sp016929035--1||s__JAFGLR01 sp016927955--1||s__JAFGNW01 sp016926795--3||s__JAGDMK01 sp016707525--12||s__JAGOEH01 sp017997825--1||s__JAGOMP01 sp017993505--1||s__JAGTRP01 sp018261935--1||s__JAHISV01 sp018818065--8||s__JAHJUE01 sp018829205--7||s__KAN-5 sp018268755--3||s__Kryptonium kryptomonas--1||s__Kryptonium mobile--2||s__Kryptonium tengchongense--1||s__Kryptonium thompsoni--1||s__Leptospira_A bandrabouensis--1||s__Leptospira_A biflexa--1||s__Leptospira_A bourretii--1||s__Leptospira_A bouyouniensis--1||s__Leptospira_A brenneri--1||s__Leptospira_A congkakensis--1||s__Leptospira_A ellinghausenii--1||s__Leptospira_A harrisiae--1||s__Leptospira_A jelokensis--1||s__Leptospira_A kanakyensis--1||s__Leptospira_A kemamanensis--1||s__Leptospira_A levettii--1||s__Leptospira_A meyeri--1||s__Leptospira_A mtsangambouensis--1||s__Leptospira_A noumeaensis--1||s__Leptospira_A perdikensis--1||s__Leptospira_A ryugenii--1||s__Leptospira_A sp016742255--1||s__Leptospira_A sp016918735--1||s__Leptospira_A sp016919165--1||s__Leptospira_A terpstrae--1||s__Leptospira_A vanthielii--1||s__Leptospira_A wolbachii--1||s__Leptospira_A yanagawae--1||s__Leptospirillum ferrooxidans--1||s__MEBICO9517 sp003285105--4||s__MHYJ01 sp001828445--1||s__MWEV01 sp002071245--1||s__MYbin3 sp002753335--1||s__MYbin3 sp004321915--1||s__Marichromatium sp016938795--1||s__Melioribacter roseus--4||s__Mesotoga sp001603185--1||s__NS-11 sp005877525--1||s__Naka2016 sp003731655--1||s__Naka2016 sp003731685--2||s__Nitrospira_A defluvii_A--1||s__Nitrospira_A defluvii_B--1||s__Nitrospira_A defluvii_C--2||s__Nitrospira_A sp001567445--1||s__Nitrospira_A sp003456605--1||s__Nitrospira_A sp009594855--1||s__Nitrospira_A sp009594865--2||s__Nitrospira_A sp014055465--2||s__Nitrospira_A sp014055495--1||s__Nitrospira_A sp017986555--2||s__Nitrospira_A sp018242665--1||s__Nitrospira_A sp900170025--1||s__Nitrospira_A sp900696505--1||s__Nitrospira_A sp902500995--1||s__Nitrospira_D lenta--2||s__Nitrospira_D sp002083555--1||s__Nitrospira_D sp002869855--1||s__Nitrospira_D sp013140455--2||s__Nitrospira_D sp900299245--1||s__Nitrospira_E moscoviensis--1||s__Oryzomonas japonica--21||s__Oryzomonas sagensis--21||s__Oryzomonas sp003151775--6||s__Oryzomonas sp008330225--27||s__PGYT01 sp002839805--3||s__PGYT01 sp016927595--4||s__PH2015 sp004292595--30||s__PH2015 sp013298375--32||s__PH2015 sp013298775--36||s__PH2015 sp014654705--36||s__PNNF01 sp013824085--1||s__PNOF01 sp013824645--1||s__PNOM01 sp013824835--1||s__Palsa-1315 sp005116815--1||s__Palsa-1315 sp009885705--1||s__Palsa-147 sp013286465--3||s__Palsa-288 sp003132145--1||s__Palsa-288 sp003133205--4||s__Palsa-288 sp003142215--5||s__Palsa-288 sp003142235--3||s__Palsa-288 sp903932155--2||s__Palsa-343 sp003131625--1||s__Palsa-343 sp003152415--1||s__Palsa-343 sp003152595--1||s__Palsa-343 sp003166955--1||s__Palsa-343 sp003167515--2||s__Palsa-343 sp003428625--1||s__Pelotalea chapellei--16||s__Pelotalea sp002298925--6||s__Pelotalea sp012556225--25||s__Propionivibrio dicarboxylicus--2||s__Propionivibrio sp018262095--1||s__Propionivibrio sp903916205--2||s__Pseudopelobacter propionicus--12||s__Pseudopelobacter sp013377095--13||s__QIAA01 sp003224905--1||s__QNAD01 sp003641345--1||s__QNDG01 sp003645915--2||s__QQUE01 sp008501545--3||s__QQUE01 sp008501765--4||s__QQUK01 sp008501655--3||s__RBG-16-43-11 sp001805165--2||s__RBG-16-49-21 sp016928865--1||s__RBG-16-64-22 sp016195465--2||s__RPRC01 sp002419385--2||s__RPRC01 sp003053505--5||s__RPRC01 sp003314535--5||s__RPRC01 sp003857395--5||s__RPRC01 sp009668975--6||s__RPRC01 sp012797715--6||s__RSF151 sp005116795--2||s__RSF151 sp016235225--2||s__Rhabdochromatium marinum--1||s__Rhodothermus marinus--4||s__Rhodothermus profundi--3||s__Rhodothermus sp002898335--3||s__Rhodothermus sp015487635--3||s__S146-62 sp015492495--2||s__S146-64 sp015492515--1||s__S146-70 sp015492395--1||s__S146-73 sp015492355--1||s__SB21 sp008933615--1||s__SB21 sp016787925--1||s__SB21 sp016788215--1||s__SCQA01 sp004298725--2||s__SCVQ01 sp004296865--1||s__SCVQ01 sp016201805--1||s__SHYG01 sp016872385--1||s__SHYQ01 sp903917615--1||s__SLAK01 sp007126855--1||s__SRT547 sp009002475--1||s__SURF-23 sp003599275--2||s__SURF-23 sp003599425--4||s__SURF-23 sp003599505--2||s__SURF-23 sp016213945--4||s__SURF-23 sp016214845--2||s__SURF-23 sp016215115--1||s__SURF-23 sp016217725--1||s__SURF-23 sp016234115--2||s__SURF-24 sp003599415--3||s__SURF-28 sp003599395--2||s__SURF-28 sp011049495--1||s__SYGV01 sp004296885--1||s__SZUA-185 sp003228685--1||s__SZUA-224 sp003229375--1||s__Salinibacter altiplanensis--6||s__Salinibacter ruber--10||s__Salinibacter sp003023365--1||s__Seleniivibrio sp002452335--2||s__Seleniivibrio sp002452405--2||s__Seleniivibrio woodruffii--2||s__Silvibacterium sp013289875--1||s__Silvibacterium sp019232935--1||s__SpSt-1004 sp011371865--1||s__SpSt-333 sp008933835--7||s__SpSt-899 sp011358905--2||s__Sulfotelmatobacter sp003131635--3||s__Sulfotelmatobacter sp003164855--1||s__Sulfotelmatobacter sp003165455--2||s__Sulfotelmatobacter sp013289765--1||s__Sulfurivermis fontis--1||s__Sulfurivermis sp002840095--1||s__Syntrophomonas_A palmitatica--1||s__T3Sed10-11 sp003562775--1||s__T3Sed10-11 sp007131635--1||s__TOLSYN sp903832295--2||s__TOLSYN sp903851035--3||s__Tc-Br11-B2g6-7 sp001564055--3||s__Tc-Br11-B2g6-7 sp007124945--2||s__Tc-Br11-B2g6-7 sp009908945--3||s__Tepidiforma bonchosmolovskayae--2||s__Tepidiforma sp002563855--2||s__Terracidiphilus sp002307235--2||s__Terracidiphilus sp003140785--2||s__Terracidiphilus sp003142935--1||s__Terracidiphilus sp003156235--1||s__Terracidiphilus sp003156495--2||s__Terracidiphilus sp003164635--1||s__Terracidiphilus sp015654835--2||s__Thalassolituus oleivorans--1||s__Thermithiobacillus tepidarius--1||s__Thioalkalivibrio_B sp003555285--1||s__Thiobaca trueperi--1||s__Thiocystis violacea--1||s__Thiospirillum jenense--2||s__Trichlorobacter lovleyi--18||s__Trichlorobacter sp002328035--9||s__Trichlorobacter sp002383415--9||s__Trichlorobacter sp002419465--6||s__Trichlorobacter sp002422265--6||s__Trichlorobacter sp002423105--15||s__Trichlorobacter sp002424705--6||s__Trichlorobacter sp002452325--3||s__Trichlorobacter thiogenes--12||s__UBA10030 sp003453835--4||s__UBA1151 sp013204555--4||s__UBA1162 sp002311135--3||s__UBA1162 sp003142375--3||s__UBA11986 sp003541875--1||s__UBA12068 sp000992325--1||s__UBA12574 sp018660835--1||s__UBA1304 sp002307295--13||s__UBA1328 sp013204545--1||s__UBA1328 sp018650845--3||s__UBA1603 sp002322035--3||s__UBA2160 sp002328865--1||s__UBA2353 sp002344005--4||s__UBA2353 sp017302855--3||s__UBA3254 sp011389395--1||s__UBA3254 sp016926695--1||s__UBA4057 sp002382705--8||s__UBA4661 sp002405405--6||s__UBA4802 sp011332585--1||s__UBA5609 sp002067975--3||s__UBA5609 sp002428485--1||s__UBA5609 sp017992765--2||s__UBA5619 sp002423465--2||s__UBA5799 sp001595385--4||s__UBA5799 sp001797415--3||s__UBA5799 sp002418185--4||s__UBA5799 sp015075075--3||s__UBA665 sp002299835--1||s__UBA6808 sp002452695--2||s__UBA6902 sp002451135--1||s__UBA6902 sp003599025--1||s__UBA6902 sp016208905--1||s__UBA6955 sp018700215--3||s__UBA7675 sp002483085--4||s__UBA8401 sp013361065--4||s__UBA8401 sp903861125--4||s__UBA8401 sp903907305--8||s__UBA8401 sp903958625--1||s__UBA8639 sp003228495--2||s__UBA8639 sp003233615--1||s__UBA8639 sp003523945--2||s__UBA8639 sp009377845--2||s__UBA8639 sp013817135--2||s__UBA8639 sp902500695--2||s__UBA9611 sp002730485--1||s__UBA9942 sp016194325--6||s__UBA9942 sp016234205--6||s__UM-FILTER-34-10 sp002790395--2||s__VEOV01 sp009886125--1||s__W-Chloroflexi-9 sp002840675--1||s__WFQV01 sp015486905--2||s__WGAL01 sp015493615--5||s__WGAL01 sp015494845--3||s__WGBF01 sp015494485--3||s__WJKG01 sp014729205--6||s__WJMC01 sp014728145--2||s__WJMR01 sp014727845--7||s__WJMS01 sp014727815--3||s__WRLB01 sp009777815--2||s__WSYB01 sp009773645--8||s__XYB12-FULL-38-5 sp001803165--5||s__XYB12-FULL-38-5 sp009773205--4||s__XYC sp018606805--1||s__XYD12-FULL-36-8 sp013388515--4:heptad_counter=MCP-24H--69||MCP-28H--4||MCP-34H--2||MCP-38H--1||MCP-40H--2982||MCP-44H--154||MCP-52H--17:lbd_counter=DUF3365--8:lca_tree=d__Bacteria:length_avg=130.04134366925064:length_max=184.0:length_min=29.0:length_std=31.141052096083968:length_sum=50326.0:mismatch_avg=26.54780361757106:mismatch_max=97.0:mismatch_min=0.0:mismatch_std=18.668075991531175:mismatch_sum=10274.0:name=N365985:qcovhsp_avg=98.44134366925063:qcovhsp_max=100.0:qcovhsp_min=95.0:qcovhsp_std=1.525396832163717:qcovhsp_sum=38096.799999999996:qend_avg=130.93023255813952:qend_max=186.0:qend_min=29.0:qend_std=31.67202048420647:qend_sum=50670.0:qstart_avg=2.046511627906977:qstart_max=9.0:qstart_min=1.0:qstart_std=1.6766939394458031:qstart_sum=792.0:ref_name_counter=GB_GCA_001464495.1_protein.faa_LNDZ01000015.1_14@PF00015_full_PFAM.337.526--10||GB_GCA_001564055.1_protein.faa_LKNB01000011.1_47@PF00015_full_PFAM.399.612--1||GB_GCA_001802125.1_protein.faa_MGZK01000032.1_31@PF00015_full_PFAM.365.559--1||GB_GCA_001873185.1_protein.faa_MNYQ01000234.1_18@PF00015_full_PFAM.454.665--1||GB_GCA_002215645.1_protein.faa_NGFI01000008.1_420@PF00015_full_PFAM.966.1155--1||GB_GCA_002307295.1_protein.faa_DBTY01000056.1_33@PF00015_full_PFAM.915.1112--1||GB_GCA_002328865.1_protein.faa_DCWO01000165.1_3@PF00015_full_PFAM.543.637--1||GB_GCA_002483085.1_protein.faa_DLHF01000002.1_34@PF00015_full_PFAM.394.574--1||GB_GCA_002483085.1_protein.faa_DLHF01000075.1_66@PF00015_full_PFAM.353.566--1||GB_GCA_002563855.1_protein.faa_PDJQ01000001.1_2094@PF00015_full_PFAM.264.446--1||GB_GCA_002839795.1_protein.faa_PGYS01000139.1_1@PF00015_full_PFAM.430.556--2||GB_GCA_002840095.1_protein.faa_PGZL01000012.1_63@PF00015_full_PFAM.188.385--1||GB_GCA_002840675.1_protein.faa_PHBR01000005.1_5@PF00015_full_PFAM.400.580--1||GB_GCA_002869855.2_protein.faa_NEWQ02000015.1_120@PF00015_full_PFAM.348.544--15||GB_GCA_002898175.1_protein.faa_BDSW01000033.1_16@PF00015_full_PFAM.472.684--1||GB_GCA_003104995.1_protein.faa_PQAO01000007.1_137@PF00015_full_PFAM.287.436--3||GB_GCA_003152875.1_protein.faa_PMBF01000073.1_20@PF00015_full_PFAM.585.776--4||GB_GCA_003223455.1_protein.faa_QHVE01000016.1_39@PF00015_full_PFAM.948.1152--6||GB_GCA_003223455.1_protein.faa_QHVE01000048.1_69@PF00015_full_PFAM.964.1166--37||GB_GCA_003224905.1_protein.faa_QIAA01000158.1_20@PF00015_full_PFAM.341.546--5||GB_GCA_003233615.1_protein.faa_QIMB01000317.1_1@PF00015_full_PFAM.304.492--1||GB_GCA_003285105.1_protein.faa_CP030158.1_3633@PF00015_full_PFAM.368.553--10||GB_GCA_003285105.1_protein.faa_CP030158.1_3642@PF00015_full_PFAM.392.598--8||GB_GCA_003731685.1_protein.faa_RCNO01000031.1_19@PF00015_full_PFAM.790.993--2||GB_GCA_004296865.1_protein.faa_SCVQ01000071.1_5@PF00015_full_PFAM.376.426--14||GB_GCA_005877525.1_protein.faa_VBON01000019.1_14@PF00015_full_PFAM.358.539--5||GB_GCA_007126855.1_protein.faa_SLAK01000085.1_3@PF00015_full_PFAM.280.449--1||GB_GCA_008501655.1_protein.faa_QQUK01000163.1_3@PF00015_full_PFAM.511.698--2||GB_GCA_009377845.1_protein.faa_WHTE01000014.1_7@PF00015_full_PFAM.503.673--2||GB_GCA_009594865.1_protein.faa_VOPT01000024.1_27@PF00015_full_PFAM.367.544--1||GB_GCA_009908945.1_protein.faa_JAAAOI010000120.1_11@PF00015_full_PFAM.398.615--17||GB_GCA_011682235.1_protein.faa_JAADYT010000003.1_19@PF00015_full_PFAM.566.765--4||GB_GCA_012522895.1_protein.faa_JAAYJM010000152.1_8@PF00015_full_PFAM.770.997--4||GB_GCA_012798535.1_protein.faa_JAAZMZ010000036.1_1@PF00015_full_PFAM.17.206--1||GB_GCA_013003465.1_protein.faa_JABDIZ010000306.1_2@PF00015_full_PFAM.396.493--1||GB_GCA_013140455.1_protein.faa_JABFSU010000001.1_43@PF00015_full_PFAM.349.530--7||GB_GCA_013140455.1_protein.faa_JABFSU010000049.1_24@PF00015_full_PFAM.348.544--1||GB_GCA_013204545.1_protein.faa_JABMNN010000028.1_28@PF00015_full_PFAM.645.837--1||GB_GCA_013204585.1_protein.faa_JABMNL010000049.1_16@PF00015_full_PFAM.258.450--1||GB_GCA_013285425.1_protein.faa_CP053447.1_2389@PF00015_full_PFAM.456.671--1||GB_GCA_013286465.1_protein.faa_JABDFR010000004.1_6@PF00015_full_PFAM.340.525--4||GB_GCA_013289765.1_protein.faa_JABCZI010000001.1_94@PF00015_full_PFAM.334.540--2||GB_GCA_013298375.1_protein.faa_JAAFHM010000275.1_4@PF00015_full_PFAM.556.755--1||GB_GCA_013361065.1_protein.faa_JABWAK010000276.1_3@PF00015_full_PFAM.416.611--1||GB_GCA_013414795.1_protein.faa_CP058732.1_1333@PF00015_full_PFAM.791.996--1||GB_GCA_014055495.1_protein.faa_WIAG01000005.1_1@PF00015_full_PFAM.375.530--53||GB_GCA_014379385.1_protein.faa_JACMLW010000134.1_15@PF00015_full_PFAM.248.347--1||GB_GCA_014727815.1_protein.faa_WJMS01000181.1_1@PF00015_full_PFAM.486.595--1||GB_GCA_014730285.1_protein.faa_WJIM01000424.1_4@PF00015_full_PFAM.463.677--2||GB_GCA_015487635.1_protein.faa_WFPM01000014.1_11@PF00015_full_PFAM.365.578--1||GB_GCA_015688915.1_protein.faa_JAATGX010000068.1_1@PF00015_full_PFAM.85.292--1||GB_GCA_016177735.1_protein.faa_JACOUS010000030.1_171@PF00015_full_PFAM.475.664--1||GB_GCA_016201285.1_protein.faa_JACQDE010000049.1_23@PF00015_full_PFAM.348.564--13||GB_GCA_016201805.1_protein.faa_JACQCB010000084.1_17@PF00015_full_PFAM.371.534--11||GB_GCA_016219075.1_protein.faa_JACRCJ010000179.1_1@PF00015_full_PFAM.460.674--1||GB_GCA_016700155.1_protein.faa_CP065001.1_10@PF00015_full_PFAM.480.670--1||GB_GCA_016700155.1_protein.faa_CP065001.1_1329@PF00015_full_PFAM.436.642--2||GB_GCA_016700155.1_protein.faa_CP065001.1_612@PF00015_full_PFAM.551.768--1||GB_GCA_016707115.1_protein.faa_JADJIH010000021.1_32@PF00015_full_PFAM.424.621--3||GB_GCA_016707115.1_protein.faa_JADJIH010000021.1_34@PF00015_full_PFAM.462.666--2||GB_GCA_016707525.1_protein.faa_JADJHP010000006.1_60@PF00015_full_PFAM.763.917--1||GB_GCA_016707525.1_protein.faa_JADJHP010000006.1_74@PF00015_full_PFAM.718.921--1||GB_GCA_016707585.1_protein.faa_JADJHL010000011.1_488@PF00015_full_PFAM.436.643--1||GB_GCA_016708025.1_protein.faa_JADJGQ010000001.1_318@PF00015_full_PFAM.356.538--1||GB_GCA_016708025.1_protein.faa_JADJGQ010000002.1_417@PF00015_full_PFAM.446.639--1||GB_GCA_016708025.1_protein.faa_JADJGQ010000002.1_671@PF00015_full_PFAM.442.647--2||GB_GCA_016708315.1_protein.faa_JADJGC010000009.1_71@PF00015_full_PFAM.209.414--1||GB_GCA_016708315.1_protein.faa_JADJGC010000009.1_76@PF00015_full_PFAM.3.125--1||GB_GCA_016708315.1_protein.faa_JADJGC010000009.1_79@PF00015_full_PFAM.429.633--6||GB_GCA_016716225.1_protein.faa_JADJWT010000001.1_727@PF00015_full_PFAM.409.613--1||GB_GCA_018268755.1_protein.faa_JAFDVW010000014.1_166@PF00015_full_PFAM.325.532--31||GB_GCA_018660835.1_protein.faa_JABJJN010000020.1_151@PF00015_full_PFAM.486.685--1||GB_GCA_018700215.1_protein.faa_JABIST010000014.1_2@PF00015_full_PFAM.545.722--1||GB_GCA_018700215.1_protein.faa_JABIST010000282.1_3@PF00015_full_PFAM.492.698--3||GB_GCA_900299245.1_protein.faa_OMJA01000250.1_4@PF00015_full_PFAM.347.544--19||GB_GCA_902500995.1_protein.faa_CABVSR010000008.1_2@PF00015_full_PFAM.368.545--2||GB_GCA_903884005.1_protein.faa_CAISDA010000011.1_9@PF00015_full_PFAM.273.488--3||GB_GCA_903893785.1_protein.faa_CAITNQ010000295.1_7@PF00015_full_PFAM.573.735--1||GB_GCA_903907305.1_protein.faa_CAIVNT010000224.1_2@PF00015_full_PFAM.320.568--1||GB_GCA_903907305.1_protein.faa_CAIVNT010000224.1_3@PF00015_full_PFAM.326.568--2||GB_GCA_903911805.1_protein.faa_CAIWET010000156.1_1@PF00015_full_PFAM.408.616--5||GB_GCA_903915485.1_protein.faa_CAIWTC010000411.1_1@PF00015_full_PFAM.457.603--1||GB_GCA_903925075.1_protein.faa_CAIYDQ010000035.1_49@PF00015_full_PFAM.345.535--1||GB_GCA_903929035.1_protein.faa_CAIYTF010000127.1_50@PF00015_full_PFAM.466.666--1||GB_GCA_903930455.1_protein.faa_CAIYYT010000256.1_24@PF00015_full_PFAM.433.531--1||RS_GCF_000016745.1_protein.faa_NC_009483.1_3412@PF00015_full_PFAM.347.528--1||RS_GCF_000024845.1_protein.faa_NC_013501.1_1621@PF00015_full_PFAM.398.616--1||RS_GCF_000175115.2_protein.faa_NC_014973.1_3877@PF00015_full_PFAM.320.501--1||RS_GCF_001273775.1_protein.faa_NZ_CP011801.1_1986@PF00015_full_PFAM.349.540--1||RS_GCF_010093025.1_protein.faa_NZ_CP048114.1_598@PF00015_full_PFAM.329.543--1||RS_GCF_016458275.1_protein.faa_NZ_JAEMHM010000015.1_45@PF00015_full_PFAM.614.811--1||RS_GCF_017498065.1_protein.faa_NZ_JAGDFX010000006.1_116@PF00015_full_PFAM.1.44--1||RS_GCF_017908595.1_protein.faa_NZ_JAGKTL010000001.1_145@PF00015_full_PFAM.995.1194--7||RS_GCF_018476885.1_protein.faa_NZ_JAHCVJ010000001.1_650@PF00015_full_PFAM.358.548--1||RS_GCF_900170025.1_protein.faa_NZ_FWEX01000005.1_341@PF00015_full_PFAM.368.545--1||RS_GCF_905220995.1_protein.faa_NZ_CAJNBJ010000017.1_150@PF00015_full_PFAM.354.536--1:scovhsp_avg=71.00568475452195:scovhsp_max=98.7:scovhsp_min=50.0:scovhsp_std=13.316022089339688:scovhsp_sum=27479.199999999997:send_avg=147.21188630490957:send_max=189.0:send_min=36.0:send_std=31.38349725254519:send_sum=56971.0:sstart_avg=18.28423772609819:sstart_max=77.0:sstart_min=1.0:sstart_std=19.122643025891364:sstart_sum=7076.0],((4bc902fa-d896-4d89-b715-05dc2663516c_4@MCPsignal.168.327:5e-09[&&NHX:Sample=rhiztom2:Type=capture:besthit=53.2:bitscore=142.0:capture_class=c__Alphaproteobacteria:capture_domain=d__Bacteria:capture_family=f__Caulobacteraceae:capture_genus=g__17J80-11:capture_order=o__Caulobacterales:capture_phylum=p__Proteobacteria:capture_species=s__17J80-11 sp014349105:evalue=4.41e-43:gapopen=0.0:heptad=MCP-40H:length=158.0:mismatch=74.0:qcovhsp=99.4:qend=159.0:qstart=2.0:ref_name=GB_GCA_015222555.1_protein.faa_JADFVM010000173.1_1@PF00015_full_PFAM.444.625:scovhsp=87.3:send=161.0:sstart=4.0],((e49bf82a-6002-4ca3-8c77-67af20b02083_3@MCPsignal.73.234:6e-09[&&NHX:Sample=rhiztom2:Type=capture:capture_class=c__Alphaproteobacteria:capture_domain=d__Bacteria:capture_family=f__Caulobacteraceae:capture_genus=g__17J80-11:capture_order=o__Caulobacterales:capture_phylum=p__Proteobacteria:capture_species=s__17J80-11 sp010975005:heptad=MCP-40H],3576e92b-eaaa-401e-b08c-d04d4237178f_1@MCPsignal.91.233:0.00596066[&&NHX:Sample=rhiztom2:Type=capture:besthit=56.7:bitscore=131.0:capture_class=c__Alphaproteobacteria:capture_domain=d__Bacteria:capture_family=f__Caulobacteraceae:capture_genus=g__17J80-11:capture_order=o__Caulobacterales:capture_phylum=p__Proteobacteria:capture_species=s__17J80-11 sp010975005:evalue=5.39e-39:gapopen=0.0:heptad=MCP-40H:length=141.0:mismatch=61.0:qcovhsp=99.3:qend=142.0:qstart=2.0:ref_name=GB_GCA_016182655.1_protein.faa_JACPGB010000031.1_46@PF00015_full_PFAM.457.648:scovhsp=73.8:send=167.0:sstart=27.0])0.984:0.0803878[&&NHX:Sample_counter=rhiztom2--2:Type_counter=capture--2:besthit_avg=56.7:besthit_max=56.7:besthit_min=56.7:besthit_std=0:besthit_sum=56.7:bitscore_avg=131.0:bitscore_max=131.0:bitscore_min=131.0:bitscore_std=0:bitscore_sum=131.0:capture_class_counter=c__Alphaproteobacteria--2:capture_domain_counter=d__Bacteria--2:capture_family_counter=f__Caulobacteraceae--2:capture_genus_counter=g__17J80-11--2:capture_order_counter=o__Caulobacterales--2:capture_phylum_counter=p__Proteobacteria--2:capture_species_counter=s__17J80-11 sp010975005--2:evalue_avg=5.39e-39:evalue_max=5.39e-39:evalue_min=5.39e-39:evalue_std=0:evalue_sum=5.39e-39:gapopen_avg=0.0:gapopen_max=0.0:gapopen_min=0.0:gapopen_std=0:gapopen_sum=0.0:gtdb_class_counter=:gtdb_domain_counter=:gtdb_family_counter=:gtdb_genus_counter=:gtdb_order_counter=:gtdb_phylum_counter=:gtdb_species_counter=:heptad_counter=MCP-40H--2:lbd_counter=:length_avg=141.0:length_max=141.0:length_min=141.0:length_std=0:length_sum=141.0:mismatch_avg=61.0:mismatch_max=61.0:mismatch_min=61.0:mismatch_std=0:mismatch_sum=61.0:name=N365989:qcovhsp_avg=99.3:qcovhsp_max=99.3:qcovhsp_min=99.3:qcovhsp_std=0:qcovhsp_sum=99.3:qend_avg=142.0:qend_max=142.0:qend_min=142.0:qend_std=0:qend_sum=142.0:qstart_avg=2.0:qstart_max=2.0:qstart_min=2.0:qstart_std=0:qstart_sum=2.0:ref_name_counter=GB_GCA_016182655.1_protein.faa_JACPGB010000031.1_46@PF00015_full_PFAM.457.648--1:scovhsp_avg=73.8:scovhsp_max=73.8:scovhsp_min=73.8:scovhsp_std=0:scovhsp_sum=73.8:send_avg=167.0:send_max=167.0:send_min=167.0:send_std=0:send_sum=167.0:sstart_avg=27.0:sstart_max=27.0:sstart_min=27.0:sstart_std=0:sstart_sum=27.0],a497a542-f136-40f5-8f04-9ca877013164_4@MCPsignal.320.406:0.0098506[&&NHX:Sample=rhiztom1:Type=capture:capture_class=c__Halobacteria:capture_domain=d__Archaea:capture_family=f__Natrialbaceae:capture_genus=g__Natrialba:capture_order=o__Halobacteriales:capture_phylum=p__Halobacteriota:capture_species=s__Natrialba hulunbeirensis:heptad=MCP-52H])0:5e-09[&&NHX:Sample_counter=rhiztom1--1||rhiztom2--2:Type_counter=capture--3:besthit_avg=56.7:besthit_max=56.7:besthit_min=56.7:besthit_std=0:besthit_sum=56.7:bitscore_avg=131.0:bitscore_max=131.0:bitscore_min=131.0:bitscore_std=0:bitscore_sum=131.0:capture_class_counter=c__Alphaproteobacteria--2||c__Halobacteria--1:capture_domain_counter=d__Archaea--1||d__Bacteria--2:capture_family_counter=f__Caulobacteraceae--2||f__Natrialbaceae--1:capture_genus_counter=g__17J80-11--2||g__Natrialba--1:capture_order_counter=o__Caulobacterales--2||o__Halobacteriales--1:capture_phylum_counter=p__Halobacteriota--1||p__Proteobacteria--2:capture_species_counter=s__17J80-11 sp010975005--2||s__Natrialba hulunbeirensis--1:evalue_avg=5.39e-39:evalue_max=5.39e-39:evalue_min=5.39e-39:evalue_std=0:evalue_sum=5.39e-39:gapopen_avg=0.0:gapopen_max=0.0:gapopen_min=0.0:gapopen_std=0:gapopen_sum=0.0:gtdb_class_counter=:gtdb_domain_counter=:gtdb_family_counter=:gtdb_genus_counter=:gtdb_order_counter=:gtdb_phylum_counter=:gtdb_species_counter=:heptad_counter=MCP-40H--2||MCP-52H--1:lbd_counter=:length_avg=141.0:length_max=141.0:length_min=141.0:length_std=0:length_sum=141.0:mismatch_avg=61.0:mismatch_max=61.0:mismatch_min=61.0:mismatch_std=0:mismatch_sum=61.0:name=N365991:qcovhsp_avg=99.3:qcovhsp_max=99.3:qcovhsp_min=99.3:qcovhsp_std=0:qcovhsp_sum=99.3:qend_avg=142.0:qend_max=142.0:qend_min=142.0:qend_std=0:qend_sum=142.0:qstart_avg=2.0:qstart_max=2.0:qstart_min=2.0:qstart_std=0:qstart_sum=2.0:ref_name_counter=GB_GCA_016182655.1_protein.faa_JACPGB010000031.1_46@PF00015_full_PFAM.457.648--1:scovhsp_avg=73.8:scovhsp_max=73.8:scovhsp_min=73.8:scovhsp_std=0:scovhsp_sum=73.8:send_avg=167.0:send_max=167.0:send_min=167.0:send_std=0:send_sum=167.0:sstart_avg=27.0:sstart_max=27.0:sstart_min=27.0:sstart_std=0:sstart_sum=27.0])0.999:0.291988[&&NHX:Sample_counter=rhiztom1--1||rhiztom2--3:Type_counter=capture--4:besthit_avg=54.95:besthit_max=56.7:besthit_min=53.2:besthit_std=2.4748737341529163:besthit_sum=109.9:bitscore_avg=136.5:bitscore_max=142.0:bitscore_min=131.0:bitscore_std=7.7781745930520225:bitscore_sum=273.0:capture_class_counter=c__Alphaproteobacteria--3||c__Halobacteria--1:capture_domain_counter=d__Archaea--1||d__Bacteria--3:capture_family_counter=f__Caulobacteraceae--3||f__Natrialbaceae--1:capture_genus_counter=g__17J80-11--3||g__Natrialba--1:capture_order_counter=o__Caulobacterales--3||o__Halobacteriales--1:capture_phylum_counter=p__Halobacteriota--1||p__Proteobacteria--3:capture_species_counter=s__17J80-11 sp010975005--2||s__17J80-11 sp014349105--1||s__Natrialba hulunbeirensis--1:evalue_avg=2.6952205e-39:evalue_max=5.39e-39:evalue_min=4.41e-43:evalue_std=3.810993716504988e-39:evalue_sum=5.390441e-39:gapopen_avg=0.0:gapopen_max=0.0:gapopen_min=0.0:gapopen_std=0.0:gapopen_sum=0.0:gtdb_class_counter=:gtdb_domain_counter=:gtdb_family_counter=:gtdb_genus_counter=:gtdb_order_counter=:gtdb_phylum_counter=:gtdb_species_counter=:heptad_counter=MCP-40H--3||MCP-52H--1:lbd_counter=:length_avg=149.5:length_max=158.0:length_min=141.0:length_std=12.020815280171307:length_sum=299.0:mismatch_avg=67.5:mismatch_max=74.0:mismatch_min=61.0:mismatch_std=9.192388155425117:mismatch_sum=135.0:name=N365992:qcovhsp_avg=99.35:qcovhsp_max=99.4:qcovhsp_min=99.3:qcovhsp_std=0.07071067811866079:qcovhsp_sum=198.7:qend_avg=150.5:qend_max=159.0:qend_min=142.0:qend_std=12.020815280171307:qend_sum=301.0:qstart_avg=2.0:qstart_max=2.0:qstart_min=2.0:qstart_std=0.0:qstart_sum=4.0:ref_name_counter=GB_GCA_015222555.1_protein.faa_JADFVM010000173.1_1@PF00015_full_PFAM.444.625--1||GB_GCA_016182655.1_protein.faa_JACPGB010000031.1_46@PF00015_full_PFAM.457.648--1:scovhsp_avg=80.55:scovhsp_max=87.3:scovhsp_min=73.8:scovhsp_std=9.545941546018392:scovhsp_sum=161.1:send_avg=164.0:send_max=167.0:send_min=161.0:send_std=4.242640687119285:send_sum=328.0:sstart_avg=15.5:sstart_max=27.0:sstart_min=4.0:sstart_std=16.263455967290593:sstart_sum=31.0],((480f9524-8c20-49fd-b5cb-14b59dec8176_4@MCPsignal.69.111:0.197795[&&NHX:Sample=rhiztom1:Type=capture:capture_class=c__Gammaproteobacteria:capture_domain=d__Bacteria:capture_family=f__Pseudomonadaceae:capture_genus=g__Pseudomonas_E:capture_order=o__Pseudomonadales:capture_phylum=p__Proteobacteria:capture_species=s__Pseudomonas_E cichorii:heptad=MCP-24H],(847a61e3-41d0-480e-bc46-e2a4396e2909_6@MCPsignal.25.140:5e-09[&&NHX:Sample=rhiztom1:Type=capture:besthit=63.7:bitscore=125.0:capture_class=c__Gammaproteobacteria:capture_domain=d__Bacteria:capture_family=f__Rhodocyclaceae:capture_genus=g__Denitromonas:capture_order=o__Burkholderiales:capture_phylum=p__Proteobacteria:capture_species=s__Denitromonas sp008501585:evalue=1.31e-36:gapopen=0.0:heptad=MCP-40H:length=113.0:mismatch=41.0:qcovhsp=98.3:qend=114.0:qstart=2.0:ref_name=GB_GCA_001564055.1_protein.faa_LKNB01000011.1_47@PF00015_full_PFAM.399.612:scovhsp=53.1:send=121.0:sstart=9.0],27442dc1-24a8-4ab3-8b63-80c774a80224_2@MCPsignal.33.102:0.0451639[&&NHX:Sample=rhiztom3:Type=capture:capture_class=c__Gammaproteobacteria:capture_domain=d__Bacteria:capture_family=f__Pseudomonadaceae:capture_genus=g__Pseudomonas_F:capture_order=o__Pseudomonadales:capture_phylum=p__Proteobacteria:capture_species=s__Pseudomonas_F otitidis:heptad=MCP-24H])0.953:0.280487[&&NHX:Sample_counter=rhiztom1--1||rhiztom3--1:Type_counter=capture--2:besthit_avg=63.7:besthit_max=63.7:besthit_min=63.7:besthit_std=0:besthit_sum=63.7:bitscore_avg=125.0:bitscore_max=125.0:bitscore_min=125.0:bitscore_std=0:bitscore_sum=125.0:capture_class_counter=c__Gammaproteobacteria--2:capture_domain_counter=d__Bacteria--2:capture_family_counter=f__Pseudomonadaceae--1||f__Rhodocyclaceae--1:capture_genus_counter=g__Denitromonas--1||g__Pseudomonas_F--1:capture_order_counter=o__Burkholderiales--1||o__Pseudomonadales--1:capture_phylum_counter=p__Proteobacteria--2:capture_species_counter=s__Denitromonas sp008501585--1||s__Pseudomonas_F otitidis--1:evalue_avg=1.31e-36:evalue_max=1.31e-36:evalue_min=1.31e-36:evalue_std=0:evalue_sum=1.31e-36:gapopen_avg=0.0:gapopen_max=0.0:gapopen_min=0.0:gapopen_std=0:gapopen_sum=0.0:gtdb_class_counter=:gtdb_domain_counter=:gtdb_family_counter=:gtdb_genus_counter=:gtdb_order_counter=:gtdb_phylum_counter=:gtdb_species_counter=:heptad_counter=MCP-24H--1||MCP-40H--1:lbd_counter=:length_avg=113.0:length_max=113.0:length_min=113.0:length_std=0:length_sum=113.0:mismatch_avg=41.0:mismatch_max=41.0:mismatch_min=41.0:mismatch_std=0:mismatch_sum=41.0:name=N365996:qcovhsp_avg=98.3:qcovhsp_max=98.3:qcovhsp_min=98.3:qcovhsp_std=0:qcovhsp_sum=98.3:qend_avg=114.0:qend_max=114.0:qend_min=114.0:qend_std=0:qend_sum=114.0:qstart_avg=2.0:qstart_max=2.0:qstart_min=2.0:qstart_std=0:qstart_sum=2.0:ref_name_counter=GB_GCA_001564055.1_protein.faa_LKNB01000011.1_47@PF00015_full_PFAM.399.612--1:scovhsp_avg=53.1:scovhsp_max=53.1:scovhsp_min=53.1:scovhsp_std=0:scovhsp_sum=53.1:send_avg=121.0:send_max=121.0:send_min=121.0:send_std=0:send_sum=121.0:sstart_avg=9.0:sstart_max=9.0:sstart_min=9.0:sstart_std=0:sstart_sum=9.0])0.819:0.156781[&&NHX:Sample_counter=rhiztom1--2||rhiztom3--1:Type_counter=capture--3:besthit_avg=63.7:besthit_max=63.7:besthit_min=63.7:besthit_std=0:besthit_sum=63.7:bitscore_avg=125.0:bitscore_max=125.0:bitscore_min=125.0:bitscore_std=0:bitscore_sum=125.0:capture_class_counter=c__Gammaproteobacteria--3:capture_domain_counter=d__Bacteria--3:capture_family_counter=f__Pseudomonadaceae--2||f__Rhodocyclaceae--1:capture_genus_counter=g__Denitromonas--1||g__Pseudomonas_E--1||g__Pseudomonas_F--1:capture_order_counter=o__Burkholderiales--1||o__Pseudomonadales--2:capture_phylum_counter=p__Proteobacteria--3:capture_species_counter=s__Denitromonas sp008501585--1||s__Pseudomonas_E cichorii--1||s__Pseudomonas_F otitidis--1:evalue_avg=1.31e-36:evalue_max=1.31e-36:evalue_min=1.31e-36:evalue_std=0:evalue_sum=1.31e-36:gapopen_avg=0.0:gapopen_max=0.0:gapopen_min=0.0:gapopen_std=0:gapopen_sum=0.0:gtdb_class_counter=:gtdb_domain_counter=:gtdb_family_counter=:gtdb_genus_counter=:gtdb_order_counter=:gtdb_phylum_counter=:gtdb_species_counter=:heptad_counter=MCP-24H--2||MCP-40H--1:lbd_counter=:length_avg=113.0:length_max=113.0:length_min=113.0:length_std=0:length_sum=113.0:mismatch_avg=41.0:mismatch_max=41.0:mismatch_min=41.0:mismatch_std=0:mismatch_sum=41.0:name=N365997:qcovhsp_avg=98.3:qcovhsp_max=98.3:qcovhsp_min=98.3:qcovhsp_std=0:qcovhsp_sum=98.3:qend_avg=114.0:qend_max=114.0:qend_min=114.0:qend_std=0:qend_sum=114.0:qstart_avg=2.0:qstart_max=2.0:qstart_min=2.0:qstart_std=0:qstart_sum=2.0:ref_name_counter=GB_GCA_001564055.1_protein.faa_LKNB01000011.1_47@PF00015_full_PFAM.399.612--1:scovhsp_avg=53.1:scovhsp_max=53.1:scovhsp_min=53.1:scovhsp_std=0:scovhsp_sum=53.1:send_avg=121.0:send_max=121.0:send_min=121.0:send_std=0:send_sum=121.0:sstart_avg=9.0:sstart_max=9.0:sstart_min=9.0:sstart_std=0:sstart_sum=9.0],(RS_GCF_000015045.1_protein.faa_NC_008609.1_2636@PF00015_full_PFAM.628.797:0.47886[&&NHX:Type=GTDB:gtdb_class=c__Desulfuromonadia:gtdb_domain=d__Bacteria:gtdb_family=f__Pseudopelobacteraceae:gtdb_genus=g__Pseudopelobacter:gtdb_order=o__Geobacterales:gtdb_phylum=p__Desulfobacterota:gtdb_species=s__Pseudopelobacter propionicus:heptad=MCP-40H:species=d__Bacteria_p__Desulfobacterota_c__Desulfuromonadia_o__Geobacterales_f__Pseudopelobacteraceae_g__Pseudopelobacter_s__Pseudopelobacter propionicus],GB_GCA_002634385.1_protein.faa_NSJL01000002.1_6@PF00015_full_PFAM.624.802:0.359741[&&NHX:Type=GTDB:gtdb_class=c__Thermodesulfovibrionia:gtdb_domain=d__Bacteria:gtdb_family=f__Dissulfurispiraceae:gtdb_genus=g__GCA-2634385:gtdb_order=o__Thermodesulfovibrionales:gtdb_phylum=p__Nitrospirota:gtdb_species=s__GCA-2634385 sp002634385:heptad=MCP-40H:species=d__Bacteria_p__Nitrospirota_c__Thermodesulfovibrionia_o__Thermodesulfovibrionales_f__Dissulfurispiraceae_g__GCA-2634385_s__GCA-2634385 sp002634385])0.837:0.12166[&&NHX:Sample_counter=:Type_counter=GTDB--2:capture_class_counter=:capture_domain_counter=:capture_family_counter=:capture_genus_counter=:capture_order_counter=:capture_phylum_counter=:capture_species_counter=:evoltype=D:gtdb_class_counter=c__Desulfuromonadia--1||c__Thermodesulfovibrionia--1:gtdb_domain_counter=d__Bacteria--2:gtdb_family_counter=f__Dissulfurispiraceae--1||f__Pseudopelobacteraceae--1:gtdb_genus_counter=g__GCA-2634385--1||g__Pseudopelobacter--1:gtdb_order_counter=o__Geobacterales--1||o__Thermodesulfovibrionales--1:gtdb_phylum_counter=p__Desulfobacterota--1||p__Nitrospirota--1:gtdb_species_counter=s__GCA-2634385 sp002634385--1||s__Pseudopelobacter propionicus--1:heptad_counter=MCP-40H--2:lbd_counter=:lca=d__Bacteria:lca_tree=d__Bacteria:name=N366000:ref_name_counter=])0.47:0.0599314[&&NHX:Sample_counter=rhiztom1--2||rhiztom3--1:Type_counter=GTDB--2||capture--3:besthit_avg=63.7:besthit_max=63.7:besthit_min=63.7:besthit_std=0:besthit_sum=63.7:bitscore_avg=125.0:bitscore_max=125.0:bitscore_min=125.0:bitscore_std=0:bitscore_sum=125.0:capture_class_counter=c__Gammaproteobacteria--3:capture_domain_counter=d__Bacteria--3:capture_family_counter=f__Pseudomonadaceae--2||f__Rhodocyclaceae--1:capture_genus_counter=g__Denitromonas--1||g__Pseudomonas_E--1||g__Pseudomonas_F--1:capture_order_counter=o__Burkholderiales--1||o__Pseudomonadales--2:capture_phylum_counter=p__Proteobacteria--3:capture_species_counter=s__Denitromonas sp008501585--1||s__Pseudomonas_E cichorii--1||s__Pseudomonas_F otitidis--1:evalue_avg=1.31e-36:evalue_max=1.31e-36:evalue_min=1.31e-36:evalue_std=0:evalue_sum=1.31e-36:gapopen_avg=0.0:gapopen_max=0.0:gapopen_min=0.0:gapopen_std=0:gapopen_sum=0.0:gtdb_class_counter=c__Desulfuromonadia--1||c__Thermodesulfovibrionia--1:gtdb_domain_counter=d__Bacteria--2:gtdb_family_counter=f__Dissulfurispiraceae--1||f__Pseudopelobacteraceae--1:gtdb_genus_counter=g__GCA-2634385--1||g__Pseudopelobacter--1:gtdb_order_counter=o__Geobacterales--1||o__Thermodesulfovibrionales--1:gtdb_phylum_counter=p__Desulfobacterota--1||p__Nitrospirota--1:gtdb_species_counter=s__GCA-2634385 sp002634385--1||s__Pseudopelobacter propionicus--1:heptad_counter=MCP-24H--2||MCP-40H--3:lbd_counter=:lca_tree=d__Bacteria:length_avg=113.0:length_max=113.0:length_min=113.0:length_std=0:length_sum=113.0:mismatch_avg=41.0:mismatch_max=41.0:mismatch_min=41.0:mismatch_std=0:mismatch_sum=41.0:name=N366001:qcovhsp_avg=98.3:qcovhsp_max=98.3:qcovhsp_min=98.3:qcovhsp_std=0:qcovhsp_sum=98.3:qend_avg=114.0:qend_max=114.0:qend_min=114.0:qend_std=0:qend_sum=114.0:qstart_avg=2.0:qstart_max=2.0:qstart_min=2.0:qstart_std=0:qstart_sum=2.0:ref_name_counter=GB_GCA_001564055.1_protein.faa_LKNB01000011.1_47@PF00015_full_PFAM.399.612--1:scovhsp_avg=53.1:scovhsp_max=53.1:scovhsp_min=53.1:scovhsp_std=0:scovhsp_sum=53.1:send_avg=121.0:send_max=121.0:send_min=121.0:send_std=0:send_sum=121.0:sstart_avg=9.0:sstart_max=9.0:sstart_min=9.0:sstart_std=0:sstart_sum=9.0])0.748:0.100933[&&NHX:Sample_counter=rhiztom1--3||rhiztom2--3||rhiztom3--1:Type_counter=GTDB--2||capture--7:besthit_avg=57.866666666666674:besthit_max=63.7:besthit_min=53.2:besthit_std=5.346338310781813:besthit_sum=173.60000000000002:bitscore_avg=132.66666666666666:bitscore_max=142.0:bitscore_min=125.0:bitscore_std=8.621678104251709:bitscore_sum=398.0:capture_class_counter=c__Alphaproteobacteria--3||c__Gammaproteobacteria--3||c__Halobacteria--1:capture_domain_counter=d__Archaea--1||d__Bacteria--6:capture_family_counter=f__Caulobacteraceae--3||f__Natrialbaceae--1||f__Pseudomonadaceae--2||f__Rhodocyclaceae--1:capture_genus_counter=g__17J80-11--3||g__Denitromonas--1||g__Natrialba--1||g__Pseudomonas_E--1||g__Pseudomonas_F--1:capture_order_counter=o__Burkholderiales--1||o__Caulobacterales--3||o__Halobacteriales--1||o__Pseudomonadales--2:capture_phylum_counter=p__Halobacteriota--1||p__Proteobacteria--6:capture_species_counter=s__17J80-11 sp010975005--2||s__17J80-11 sp014349105--1||s__Denitromonas sp008501585--1||s__Natrialba hulunbeirensis--1||s__Pseudomonas_E cichorii--1||s__Pseudomonas_F otitidis--1:evalue_avg=4.384634803333333e-37:evalue_max=1.31e-36:evalue_min=4.41e-43:evalue_std=7.547775769530176e-37:evalue_sum=1.315390441e-36:gapopen_avg=0.0:gapopen_max=0.0:gapopen_min=0.0:gapopen_std=0.0:gapopen_sum=0.0:gtdb_class_counter=c__Desulfuromonadia--1||c__Thermodesulfovibrionia--1:gtdb_domain_counter=d__Bacteria--2:gtdb_family_counter=f__Dissulfurispiraceae--1||f__Pseudopelobacteraceae--1:gtdb_genus_counter=g__GCA-2634385--1||g__Pseudopelobacter--1:gtdb_order_counter=o__Geobacterales--1||o__Thermodesulfovibrionales--1:gtdb_phylum_counter=p__Desulfobacterota--1||p__Nitrospirota--1:gtdb_species_counter=s__GCA-2634385 sp002634385--1||s__Pseudopelobacter propionicus--1:heptad_counter=MCP-24H--2||MCP-40H--6||MCP-52H--1:lbd_counter=:lca_tree=d__Bacteria:length_avg=137.33333333333334:length_max=158.0:length_min=113.0:length_std=22.72296928953902:length_sum=412.0:mismatch_avg=58.666666666666664:mismatch_max=74.0:mismatch_min=41.0:mismatch_std=16.623276853055575:mismatch_sum=176.0:name=N366002:qcovhsp_avg=99.0:qcovhsp_max=99.4:qcovhsp_min=98.3:qcovhsp_std=0.6082762530298248:qcovhsp_sum=297.0:qend_avg=138.33333333333334:qend_max=159.0:qend_min=114.0:qend_std=22.72296928953902:qend_sum=415.0:qstart_avg=2.0:qstart_max=2.0:qstart_min=2.0:qstart_std=0.0:qstart_sum=6.0:ref_name_counter=GB_GCA_001564055.1_protein.faa_LKNB01000011.1_47@PF00015_full_PFAM.399.612--1||GB_GCA_015222555.1_protein.faa_JADFVM010000173.1_1@PF00015_full_PFAM.444.625--1||GB_GCA_016182655.1_protein.faa_JACPGB010000031.1_46@PF00015_full_PFAM.457.648--1:scovhsp_avg=71.39999999999999:scovhsp_max=87.3:scovhsp_min=53.1:scovhsp_std=17.225852663946707:scovhsp_sum=214.2:send_avg=149.66666666666666:send_max=167.0:send_min=121.0:send_std=25.006665778014735:send_sum=449.0:sstart_avg=13.333333333333334:sstart_max=27.0:sstart_min=4.0:sstart_std=12.096831541082704:sstart_sum=40.0])0.47:0.020231[&&NHX:Sample_counter=rhizpot1--90||rhizpot2--16||rhizpot3--73||rhiztom1--171||rhiztom2--225||rhiztom3--312:Type_counter=GTDB--2351||capture--887:besthit_avg=80.36743589743591:besthit_max=100.0:besthit_min=30.6:besthit_std=12.10332938068789:besthit_sum=31343.300000000003:bitscore_avg=175.67871794871795:bitscore_max=310.0:bitscore_min=48.9:bitscore_std=45.898300828218815:bitscore_sum=68514.7:capture_class_counter=c__AC1--2||c__Acidobacteriae--18||c__Actinomycetia--15||c__Alphaproteobacteria--83||c__Anaerolineae--1||c__BMS3Abin14--1||c__Bacilli--20||c__Bdellovibrionia--4||c__Brachyspirae--1||c__Clostridia--10||c__Dehalococcoidia--1||c__Desulfitobacteriia--3||c__Desulfobacteria--1||c__Desulfobulbia--3||c__Desulfovibrionia--46||c__Desulfuromonadia--8||c__Dormibacteria--3||c__Gammaproteobacteria--463||c__Gemmatimonadetes--8||c__Geothermincolia--1||c__Halobacteria--15||c__Holophagae--2||c__Hydrogenedentia--2||c__Ignavibacteria--1||c__Kiritimatiellae--3||c__Leptospirae--2||c__Magnetococcia--2||c__Methanomicrobia--1||c__Myxococcia--6||c__Negativicutes--4||c__Nitrospiria--92||c__Phycisphaerae--5||c__Planctomycetia--2||c__Rhodothermia--16||c__Spirochaetia--9||c__Symbiobacteriia--2||c__Synergistia--2||c__Syntrophorhabdia--1||c__Thermodesulfovibrionia--1||c__Thermoleophilia--12||c__Thermoplasmata--1||c__UBA4802--2||c__UBA6911--1||c__UBA7883--1||c__UBA9217--1||c__Verrucomicrobiae--9:capture_domain_counter=d__Archaea--17||d__Bacteria--870:capture_family_counter=f__AK92--1||f__Acetobacteraceae--2||f__Acidobacteriaceae--1||f__Acutalibacteraceae--3||f__Aeromonadaceae--12||f__Alcanivoracaceae--1||f__Alkalispirochaetaceae--1||f__Alteromonadaceae--6||f__Aminobacteriaceae--2||f__Anaeromyxobacteraceae--2||f__Aquaspirillaceae--5||f__Azospirillaceae--11||f__B4-G1--1||f__BM103--1||f__BMS3Abin14--1||f__BOG-932--3||f__Bacillaceae--1||f__Balneolaceae--1||f__Bdellovibrionaceae--4||f__Beijerinckiaceae--8||f__Brachyspiraceae--1||f__Bryobacteraceae--5||f__Burkholderiaceae--40||f__Caulobacteraceae--4||f__Chitinibacteraceae--2||f__Chitinimonadaceae--4||f__Chromobacteriaceae--53||f__Competibacteraceae--1||f__Defluviitaleaceae--1||f__Demequinaceae--1||f__Desulfatirhabdiaceae--1||f__Desulfitobacteriaceae--3||f__Desulfocapsaceae--1||f__Desulfovibrionaceae--46||f__Desulfurivibrionaceae--2||f__Desulfuromonadaceae--1||f__Devosiaceae--1||f__Dormibacteraceae--1||f__Elsteraceae--1||f__Enterobacteriaceae--4||f__EtOH8--2||f__Exiguobacteraceae--2||f__GCF-013343005--1||f__GWC2-71-9--3||f__Ga0077523--1||f__Gallionellaceae--14||f__Gemmatimonadaceae--5||f__Geobacteraceae--4||f__Haladaptataceae--2||f__Haloarculaceae--8||f__Haloferacaceae--4||f__Halomonadaceae--1||f__Halorhodospiraceae--5||f__Halothiobacillaceae--3||f__Holophagaceae--2||f__Ignavibacteriaceae--1||f__JAAYNR01--3||f__JACCYU01--1||f__JACRGQ01--1||f__JADGCH01--2||f__KCTC-12870--1||f__Kiloniellaceae--1||f__Lachnospiraceae--3||f__Leptospiraceae--2||f__Lutisporaceae--1||f__Magnetospirillaceae--5||f__Marinomonadaceae--1||f__Methanomassiliicoccaceae--1||f__Methanoregulaceae--1||f__Methylococcaceae--1||f__Methylomonadaceae--1||f__Micavibrionaceae--1||f__Micromonosporaceae--14||f__Moraxellaceae--3||f__Myxococcaceae--4||f__NBRC-103111--8||f__NS-4--7||f__Natrialbaceae--1||f__Nitrosomonadaceae--1||f__Nitrospiraceae--85||f__Oleiphilaceae--3||f__Opitutaceae--6||f__Paenibacillaceae--9||f__Pleomorphomonadaceae--2||f__Pseudohongiellaceae--1||f__Pseudomonadaceae--197||f__Pseudopelobacteraceae--2||f__RBG-13-55-18--1||f__RPQK01--1||f__Rhizobiaceae--10||f__Rhodocyclaceae--59||f__Rhodospirillaceae--7||f__Rhodothermaceae--9||f__Ruminococcaceae--2||f__S140-43--1||f__SLAA01--4||f__Salinibacteraceae--6||f__SbA1--6||f__Sedimenticolaceae--1||f__Selenomonadaceae--2||f__Shewanellaceae--2||f__Solirubrobacteraceae--12||f__Sphingomonadaceae--14||f__Spirochaetaceae_B--2||f__Sporomusaceae--2||f__Stappiaceae--2||f__Succinivibrionaceae--2||f__Symbiobacteriaceae--2||f__Terasakiellaceae--1||f__Terrimicrobiaceae--1||f__Thermoguttaceae--2||f__Thioalkalivibrionaceae--1||f__Thiobacillaceae--15||f__Thiohalomonadaceae--3||f__Treponemataceae--1||f__UBA12059--1||f__UBA1321--1||f__UBA1924--5||f__UBA2979--1||f__UBA4575--1||f__UBA5368--1||f__UBA5518--1||f__UBA5550--1||f__UBA6902--1||f__UBA7541--6||f__UBA8260--2||f__UBA8366--1||f__UBA9217--1||f__Vibrionaceae--3||f__WCHB1-27--1||f__WGMK01--2||f__Wenzhouxiangellaceae--1||f__Xanthobacteraceae--9||f__Xanthomonadaceae--10:capture_genus_counter=g__14-2--1||g__17J80-11--3||g__66-26--2||g__AG11--3||g__AG41--1||g__Acidoferrum--6||g__Acidovorax--2||g__Acinetobacter--1||g__Actinoplanes--14||g__Aeromonas--12||g__Afipia--1||g__Alcanivorax--1||g__Alishewanella--1||g__Alkalispirochaeta--1||g__Allorhizobium--1||g__Alpha-05--6||g__Aminidesulfovibrio--4||g__Aquabacterium--2||g__Aquitalea--31||g__Archangium_A--1||g__Aromatoleum--10||g__Asticcacaulis--1||g__Aureimonas--1||g__Avisuccinivibrio--2||g__Azoarcus--1||g__Azonexus--12||g__Azospira--1||g__Azospirillum--8||g__B1Sed10-166--4||g__B4-G1--1||g__BMS3ABIN14--1||g__BOG-1155--1||g__BOG-234--3||g__BOG-933--1||g__Bacillus--1||g__Blastomonas--1||g__Bordetella_C--1||g__Bosea--1||g__Brachyspira--1||g__Bradyrhizobium--6||g__Brenneria--1||g__Breoghania--1||g__Burkholderia--3||g__Butyribacter--1||g__CAITJF01--2||g__CAITWF01--1||g__CAIWXQ01--3||g__CAJORE01--1||g__Caballeronia--5||g__Caproiciproducens--2||g__Cerasicoccus--1||g__Chitinibacter--1||g__Chitinimonas--4||g__Chitiniphilus--1||g__Chromobacterium--6||g__Chthonobacter--1||g__Clostridium_E--1||g__Cohnella--1||g__Competibacter_A--1||g__DUSG01--1||g__Dactylopiibacterium--2||g__Demequina--1||g__Denitromonas--5||g__Desulfobia--1||g__Desulfocurvus--1||g__Desulforhopalus--1||g__Desulfosporosinus--3||g__Devosia_A--1||g__Diaphorobacter--1||g__Duganella--1||g__EW11--1||g__Edaphobacter--1||g__Erythrobacter--1||g__Exiguobacterium_A--2||g__GWC2-56-14--1||g__Ga0074137--4||g__Ga0077526--1||g__Gallionella--9||g__Gemmatimonas--1||g__Geomonas--4||g__Geothrix--2||g__Giesbergeria--1||g__Halalkalirubrum--1||g__Halomicrobium--1||g__Halorubrum--3||g__Halorussus--2||g__Halothiobacillus--3||g__Halovenus--6||g__Herbaspirillum--1||g__Herminiimonas--1||g__Hoeflea--2||g__Humidesulfovibrio--17||g__Hylemonella--2||g__JAABRT01--1||g__JAALLB01--1||g__JAAYIK01--1||g__JAAYLU01--2||g__JAAYML01--1||g__JABDMD01--1||g__JABFWF01--1||g__JACCYU01--1||g__JACNKH01--1||g__JACPVI01--1||g__JACQEX01--1||g__JACQYA01--1||g__JACQYB01--1||g__JACRPB01--1||g__JADGCH01--2||g__JADJOM01--2||g__JAEUJP01--2||g__JAEUNX01--1||g__JAEUWI01--2||g__KAN-5--6||g__Kiloniella--1||g__Kosakonia--1||g__Leaf443--1||g__Leptospira--1||g__Leptospira_B--1||g__Luteimonas--1||g__Lysobacter--1||g__MONJU--1||g__MVRE01--1||g__MVZN01--1||g__Macromonas--1||g__Magnetospirillum--1||g__Maridesulfovibrio--2||g__Marinobacter--3||g__Marinomonas--1||g__Megalodesulfovibrio--1||g__Methanomassiliicoccus--1||g__Methylobacterium--6||g__Methylomagnum--1||g__Methylomarinum--1||g__Methyloversatilis--1||g__Microvirga--1||g__Microvirgula--1||g__Mitsuaria--3||g__NS-11--7||g__Natrialba--1||g__Natronomonas--1||g__Neorhizobium--1||g__Nibricoccus--4||g__Nitrosomonas--1||g__Nitrospira_A--80||g__Nitrospira_E--4||g__Nitrospira_F--1||g__Novispirillum--1||g__Oharaeibacter--1||g__Oryzomonas--1||g__PALSA-1006--3||g__PFJX01--11||g__PKWO01--1||g__PSRJ01--1||g__Paenibacillus--5||g__Paenibacillus_AB--5||g__Paenibacillus_C--2||g__Paenibacillus_F--1||g__Paenibacillus_G--2||g__Palsa-465--7||g__Palsa-872--1||g__Paludibacterium--2||g__Paludibaculum--1||g__Pantoea--1||g__Paraburkholderia--6||g__Pararhizobium--1||g__Patulibacter--1||g__Pelomonas--3||g__Phaeospirillum--3||g__Propionivibrio--1||g__Pseudoalteromonas--1||g__Pseudodesulfuromonas--1||g__Pseudoduganella--1||g__Pseudogulbenkiania--2||g__Pseudohongiella--1||g__Pseudomonas--6||g__Pseudomonas_A--6||g__Pseudomonas_B--4||g__Pseudomonas_D--3||g__Pseudomonas_E--143||g__Pseudomonas_F--1||g__Pseudomonas_O--1||g__Pseudomonas_P--30||g__Pseudomonas_R--3||g__Pseudoxanthomonas_A--3||g__Psychrobacter--2||g__Quinella--1||g__R267--2||g__RBG-16-49-21--1||g__RDXE01--1||g__RPQK01--1||g__RUG115--1||g__Reidiella--1||g__Rhizobacter--1||g__Rhizobium--2||g__Rhodoferax--1||g__Rhodopseudomonas--1||g__Rhodothermus--9||g__Rivicola--4||g__Roseibium--1||g__Roseomonas_A--1||g__Rubrivivax--2||g__S140-43--1||g__SCN-69-89--1||g__SKYL01--5||g__SLDE01--3||g__STGJ01--1||g__SURF-16--1||g__SYBY01--3||g__SZUA-370--1||g__Saccharibacillus--1||g__Salinibacter--6||g__Salinicola--1||g__Shewanella--2||g__Skermanella--2||g__Solidesulfovibrio--21||g__Solincola_B--1||g__Solirubrobacter--1||g__Sphingobium--9||g__Sphingomonas--2||g__Spiro-10--1||g__Spirochaeta_F--2||g__Sporomusa--2||g__Stenotrophomonas--4||g__Sulfurisoma--2||g__Sulfuritalea--3||g__Sulfuritortus--4||g__Superficieibacter--1||g__Symbiobacterium--2||g__TMPK1--3||g__Tardiphaga--1||g__Telmatospirillum--1||g__Terasakiella--1||g__Thalassomonas--4||g__Thauera--5||g__Thauera_A--3||g__Thioalkalivibrio--1||g__Trichlorobacter--1||g__Tsuneonella--1||g__UBA11386--2||g__UBA1321--1||g__UBA1934--1||g__UBA2250--2||g__UBA2664--1||g__UBA4064--1||g__UBA5202--2||g__UBA5518--1||g__UBA6054--5||g__UBA6145--1||g__UBA6159--1||g__UBA7177--1||g__UBA8260--2||g__UBA967--1||g__VAUL01--1||g__Vibrio--3||g__Vogesella--6||g__W-Chloroflexi-9--1||g__WHUA01--1||g__WJMR01--1||g__WLYX01--5||g__WRAV01--1||g__Wenzhouxiangella--1||g__Zoogloea--4:capture_order_counter=o__AC1--2||o__Acetobacterales--2||o__Acidobacteriales--7||o__Acidoferrales--6||o__Actinomycetales--1||o__Azospirillales--11||o__B4-G1--1||o__BMS3Abin14--1||o__BOG-932--3||o__Bacillales--1||o__Balneolales--1||o__Bdellovibrionales--4||o__Brachyspirales--1||o__Bryobacterales--5||o__Burkholderiales--194||o__Caulobacterales--4||o__Chromatiales--1||o__Chthoniobacterales--1||o__Competibacterales--1||o__DSM-27196--5||o__Desulfitobacteriales--3||o__Desulfobacterales--1||o__Desulfobulbales--3||o__Desulfovibrionales--46||o__Desulfuromonadales--2||o__Dormibacterales--1||o__Ectothiorhodospirales--1||o__Elsterales--1||o__Enterobacterales--29||o__Exiguobacterales--2||o__GCF-013343005--1||o__Gemmatimonadales--8||o__Geobacterales--6||o__Geothermincolales--1||o__Halobacteriales--15||o__Halothiobacillales--3||o__Holophagales--2||o__Hydrogenedentiales--2||o__Ignavibacteriales--1||o__JACCYU01--1||o__JACRGQ01--1||o__Kiloniellales--1||o__Lachnospirales--4||o__Leptospirales--2||o__Lutisporales--1||o__Magnetococcales--2||o__Methanomassiliicoccales--1||o__Methanomicrobiales--1||o__Methylacidiphilales--1||o__Methylococcales--2||o__Micavibrionales--1||o__Mycobacteriales--14||o__Myxococcales--6||o__Nitrococcales--6||o__Nitrospirales--92||o__Opitutales--7||o__Oscillospirales--5||o__Paenibacillales--17||o__Phycisphaerales--5||o__Pirellulales--2||o__Pseudomonadales--208||o__RFP12--3||o__RPQK01--1||o__Rhizobiales--32||o__Rhodospirillales--13||o__Rhodothermales--15||o__S140-43--1||o__Selenomonadales--2||o__Solirubrobacterales--12||o__Sphingomonadales--14||o__Spirochaetales_E--2||o__Sporomusales--2||o__Symbiobacteriales--2||o__Synergistales--2||o__Syntrophorhabdales--1||o__Thiohalomonadales--3||o__Treponematales--2||o__UBA2979--1||o__UBA4575--1||o__UBA4802--2||o__UBA6902--1||o__UBA8260--2||o__UBA8366--1||o__UBA9217--1||o__Xanthomonadales--11:capture_phylum_counter=p__Acidobacteriota--21||p__Actinobacteriota--28||p__BMS3Abin14--1||p__Bacteroidota--17||p__Bdellovibrionota--4||p__Chloroflexota--2||p__Desulfobacterota--12||p__Desulfobacterota_G--1||p__Desulfobacterota_I--46||p__Dormibacterota--3||p__Edwardsbacteria--2||p__Firmicutes--20||p__Firmicutes_A--10||p__Firmicutes_B--3||p__Firmicutes_C--4||p__Firmicutes_E--2||p__Gemmatimonadota--8||p__Halobacteriota--16||p__Hydrogenedentota--2||p__Myxococcota--6||p__Nitrospinota--1||p__Nitrospirota--94||p__Planctomycetota--7||p__Proteobacteria--548||p__Spirochaetota--14||p__Synergistota--2||p__Thermoplasmatota--1||p__Verrucomicrobiota--12:capture_species_counter=s__14-2 sp910588285--1||s__17J80-11 sp010975005--2||s__17J80-11 sp014349105--1||s__66-26 sp001897745--2||s__AG11 sp003223455--3||s__AG41 sp003222155--1||s__Acidoferrum sp003223255--6||s__Acidovorax sp001422735--2||s__Acinetobacter boissieri--1||s__Actinoplanes deccanensis--1||s__Actinoplanes derwentensis--3||s__Actinoplanes ferrugineus_A--9||s__Actinoplanes liguriensis--1||s__Aeromonas fluvialis--2||s__Aeromonas hydrophila--1||s__Aeromonas lacus--2||s__Aeromonas media--4||s__Aeromonas rivuli--1||s__Aeromonas schubertii--1||s__Aeromonas veronii--1||s__Afipia sp001897905--1||s__Alcanivorax sp002733835--1||s__Alishewanella agri--1||s__Alkalispirochaeta sp002313505--1||s__Allorhizobium naphthalenivorans_A--1||s__Alpha-05 sp003250275--2||s__Alpha-05 sp900079695--4||s__Aminidesulfovibrio sp002382645--4||s__Aquabacterium sp004322345--2||s__Aquitalea aquatilis--1||s__Aquitalea magnusonii--1||s__Aquitalea pelogenes--15||s__Aquitalea sp003693445--12||s__Aquitalea sp013391415--2||s__Archangium_A gephyra_A--1||s__Aromatoleum evansii--2||s__Aromatoleum petrolei--8||s__Asticcacaulis excentricus--1||s__Aureimonas ureilytica_A--1||s__Avisuccinivibrio pullicola--2||s__Azoarcus indigens--1||s__Azonexus sp002345845--6||s__Azonexus sp002425245--1||s__Azonexus sp002470165--3||s__Azonexus sp002840785--1||s__Azonexus sp903930395--1||s__Azospira sp003112695--1||s__Azospirillum oleiclasticum--4||s__Azospirillum oryzae_A--1||s__Azospirillum sp003115975--3||s__B1Sed10-166 sp007126415--4||s__B4-G1 sp003648025--1||s__BMS3ABIN14 sp013151915--1||s__BOG-1155 sp003165115--1||s__BOG-234 sp903893525--3||s__BOG-933 sp903927615--1||s__Bacillus altitudinis--1||s__Blastomonas aquatica--1||s__Bordetella_C sp002119685--1||s__Bosea sp001556025--1||s__Brachyspira murdochii--1||s__Bradyrhizobium sp016219575--5||s__Bradyrhizobium sp018449695--1||s__Brenneria rubrifaciens--1||s__Breoghania sp003432385--1||s__Burkholderia sp000687455--3||s__Butyribacter sp003149875--1||s__CAITJF01 sp903892645--2||s__CAITWF01 sp903840415--1||s__CAIWXQ01 sp903861045--3||s__CAJORE01 sp905236595--1||s__Caballeronia glathei--1||s__Caballeronia mineralivorans--3||s__Caballeronia sp009766085--1||s__Caproiciproducens sp000752215--1||s__Caproiciproducens sp012516295--1||s__Cerasicoccus arenae--1||s__Chitinibacter sp013403565--1||s__Chitinimonas koreensis--3||s__Chitinimonas taiwanensis--1||s__Chitiniphilus shinanonensis--1||s__Chromobacterium sp001043555--5||s__Chromobacterium sp002848345--1||s__Chthonobacter albigriseus--1||s__Clostridium_E sporosphaeroides--1||s__Cohnella xylanilytica--1||s__Competibacter_A sp003527885--1||s__DUSG01 sp012521375--1||s__Dactylopiibacterium carminicum--1||s__Dactylopiibacterium sp002855595--1||s__Demequina gelatinilytica--1||s__Denitromonas sp008501585--1||s__Denitromonas sp010983895--4||s__Desulfobia pelagia--1||s__Desulfocurvus vexinensis--1||s__Desulforhopalus sp018821785--1||s__Desulfosporosinus hippei--3||s__Devosia_A sp903828145--1||s__Diaphorobacter nitroreducens--1||s__Duganella alba--1||s__EW11 sp003054665--1||s__Edaphobacter sp010093025--1||s__Erythrobacter sp002706445--1||s__Exiguobacterium_A sibiricum--1||s__Exiguobacterium_A sp902363455--1||s__GWC2-56-14 sp001803705--1||s__Ga0074137 sp016791465--4||s__Ga0077526 sp001464895--1||s__Gallionella kumadai--8||s__Gallionella sp903934275--1||s__Gemmatimonas sp017991005--1||s__Geomonas ferrireducens--1||s__Geomonas paludis--1||s__Geomonas silvestris--1||s__Geomonas sp018986935--1||s__Geothrix sp016195985--1||s__Geothrix sp016721195--1||s__Giesbergeria sp001724785--1||s__Halalkalirubrum sp003551725--1||s__Halomicrobium sp009617995--1||s__Halorubrum hochstenium--1||s__Halorubrum sp003990725--1||s__Halorubrum vacuolatum--1||s__Halorussus sp010747475--2||s__Halothiobacillus sp002281295--3||s__Halovenus aranensis--6||s__Herbaspirillum sp000282135--1||s__Herminiimonas contaminans--1||s__Hoeflea marina--1||s__Hoeflea olei--1||s__Humidesulfovibrio sp002422505--5||s__Humidesulfovibrio sp016218665--10||s__Humidesulfovibrio sp903843965--2||s__Hylemonella gracilis--1||s__Hylemonella sp003500955--1||s__JAABRT01 sp011390885--1||s__JAALLB01 sp017643495--1||s__JAAYIK01 sp012523465--1||s__JAAYLU01 sp018436725--2||s__JAAYML01 sp012521395--1||s__JABDMD01 sp013001685--1||s__JABFWF01 sp013362405--1||s__JACCYU01 sp013695765--1||s__JACNKH01 sp014382155--1||s__JACPVI01 sp016191815--1||s__JACQEX01 sp016200345--1||s__JACQYA01 sp016208425--1||s__JACQYB01 sp016208415--1||s__JACRPB01 sp016214175--1||s__JADGCH01 sp015229115--2||s__JADJOM01 sp016713435--2||s__JAEUJP01 sp016793725--2||s__JAEUNX01 sp016791005--1||s__JAEUWI01 sp016791475--2||s__KAN-5 sp018268755--6||s__Kiloniella majae--1||s__Kosakonia sacchari_B--1||s__Leaf443 sp001425575--1||s__Leptospira alexanderi--1||s__Leptospira_B andrefontaineae--1||s__Luteimonas sp013425525--1||s__Lysobacter sp005503055--1||s__MONJU sp003696905--1||s__MVRE01 sp002067895--1||s__MVZN01 sp017998475--1||s__Macromonas bipunctata--1||s__Magnetospirillum sp002435715--1||s__Maridesulfovibrio sp010470675--2||s__Marinobacter daepoensis--1||s__Marinobacter daqiaonensis--2||s__Marinomonas arctica--1||s__Megalodesulfovibrio gigas--1||s__Methanomassiliicoccus luminyensis--1||s__Methylobacterium dankookense--1||s__Methylobacterium gossipiicola--1||s__Methylobacterium sp000372825--3||s__Methylobacterium sp009806555--1||s__Methylomagnum ishizawai--1||s__Methylomarinum sp006844705--1||s__Methyloversatilis discipulorum_A--1||s__Microvirga lupini--1||s__Microvirgula aerodenitrificans--1||s__Mitsuaria sp004210455--3||s__NS-11 sp005877525--7||s__Natrialba hulunbeirensis--1||s__Natronomonas pharaonis--1||s__Neorhizobium sp003425685--1||s__Nibricoccus aquaticus--4||s__Nitrosomonas sp009833095--1||s__Nitrospira_A defluvii_C--17||s__Nitrospira_A sp003456605--22||s__Nitrospira_A sp009594865--6||s__Nitrospira_A sp014055495--15||s__Nitrospira_A sp017986555--9||s__Nitrospira_A sp900170025--3||s__Nitrospira_A sp900696505--1||s__Nitrospira_A sp902500995--7||s__Nitrospira_E moscoviensis--4||s__Nitrospira_F sp002083405--1||s__Novispirillum itersonii--1||s__Oharaeibacter diazotrophicus--1||s__Oryzomonas japonica--1||s__PALSA-1006 sp004297065--1||s__PALSA-1006 sp009773615--2||s__PFJX01 sp903883985--11||s__PKWO01 sp003132085--1||s__PSRJ01 sp003175985--1||s__Paenibacillus sp000758625--3||s__Paenibacillus typhae--2||s__Paenibacillus_AB mesophilus--5||s__Paenibacillus_C algorifonticola--1||s__Paenibacillus_C protaetiae--1||s__Paenibacillus_F sp900107975--1||s__Paenibacillus_G naphthalenovorans--2||s__Palsa-465 sp019241635--7||s__Palsa-872 sp005880945--1||s__Paludibacterium sp018260425--2||s__Paludibaculum sp016721425--1||s__Pantoea sp009830035--1||s__Paraburkholderia bannensis_A--1||s__Paraburkholderia phenazinium_A--1||s__Paraburkholderia sartisoli--1||s__Paraburkholderia sediminicola--1||s__Paraburkholderia sp011752995--1||s__Paraburkholderia sp017104965--1||s__Pararhizobium sp900467185--1||s__Patulibacter americanus--1||s__Pelomonas sp001425705--1||s__Pelomonas sp016195825--2||s__Phaeospirillum sp903853455--3||s__Propionivibrio limicola--1||s__Pseudoalteromonas sp002276045--1||s__Pseudodesulfuromonas sp016936455--1||s__Pseudoduganella sp003053665--1||s__Pseudogulbenkiania sp000527175--1||s__Pseudogulbenkiania subflava--1||s__Pseudohongiella sp002706685--1||s__Pseudomonas delhiensis--2||s__Pseudomonas jinjuensis--4||s__Pseudomonas_A sp003488145--5||s__Pseudomonas_A stutzeri_AM--1||s__Pseudomonas_B oryzihabitans_B--1||s__Pseudomonas_B psychrotolerans_C--3||s__Pseudomonas_D profundi--1||s__Pseudomonas_D xiamenensis--2||s__Pseudomonas_E alcaligenes_B--1||s__Pseudomonas_E amygdali--1||s__Pseudomonas_E brassicae--9||s__Pseudomonas_E cichorii--1||s__Pseudomonas_E congelans--1||s__Pseudomonas_E entomophila_B--4||s__Pseudomonas_E fluorescens_BO--1||s__Pseudomonas_E fluorescens_BT--1||s__Pseudomonas_E granadensis--1||s__Pseudomonas_E grimontii--3||s__Pseudomonas_E juntendi--1||s__Pseudomonas_E kitaguniensis--4||s__Pseudomonas_E koreensis_C--1||s__Pseudomonas_E laurylsulfativorans--1||s__Pseudomonas_E mendocina_A--1||s__Pseudomonas_E palleroniana--5||s__Pseudomonas_E poae--2||s__Pseudomonas_E putida_F--2||s__Pseudomonas_E qingdaonensis--1||s__Pseudomonas_E segetis--1||s__Pseudomonas_E seleniipraecipitans--34||s__Pseudomonas_E sp000282415--1||s__Pseudomonas_E sp000612585--2||s__Pseudomonas_E sp000761545--3||s__Pseudomonas_E sp002113045--1||s__Pseudomonas_E sp002483005--9||s__Pseudomonas_E sp002803095--2||s__Pseudomonas_E sp003596405--1||s__Pseudomonas_E sp004011755--1||s__Pseudomonas_E sp004519405--2||s__Pseudomonas_E sp009932725--1||s__Pseudomonas_E sp010095445--1||s__Pseudomonas_E sp012844475--1||s__Pseudomonas_E sp014851765--1||s__Pseudomonas_E sp016901015--1||s__Pseudomonas_E sp018826895--1||s__Pseudomonas_E sp019139535--3||s__Pseudomonas_E sp900005815--1||s__Pseudomonas_E sp900187455--14||s__Pseudomonas_E sp900585815--1||s__Pseudomonas_E syringae_F--20||s__Pseudomonas_F otitidis--1||s__Pseudomonas_O sp002418465--1||s__Pseudomonas_P matsuisoli--30||s__Pseudomonas_R azotifigens_A--3||s__Pseudoxanthomonas_A mexicana_A--3||s__Psychrobacter sp002453355--2||s__Quinella sp905234705--1||s__R267 sp001768075--1||s__R267 sp013340205--1||s__RBG-16-49-21 sp017999915--1||s__RDXE01 sp004292755--1||s__RPQK01 sp003819755--1||s__RUG115 sp910578885--1||s__Reidiella endopervernicosa--1||s__Rhizobacter sp000799305--1||s__Rhizobium pisi--1||s__Rhizobium sp900467885--1||s__Rhodoferax sp903954045--1||s__Rhodopseudomonas palustris_I--1||s__Rhodothermus marinus--9||s__Rivicola sp002002905--4||s__Roseibium album--1||s__Roseomonas_A tokyonensis--1||s__Rubrivivax gelatinosus_B--1||s__Rubrivivax sp904426505--1||s__S140-43 sp015491615--1||s__SCN-69-89 sp001898645--1||s__SKYL01 sp007121755--5||s__SLDE01 sp014859545--3||s__STGJ01 sp004919095--1||s__SURF-16 sp016208225--1||s__SYBY01 sp005788585--3||s__SZUA-370 sp002839245--1||s__Saccharibacillus alkalitolerans--1||s__Salinibacter ruber--6||s__Salinicola acroporae--1||s__Shewanella denitrificans--1||s__Shewanella sp000014665--1||s__Skermanella sp016653635--1||s__Skermanella stibiiresistens--1||s__Solidesulfovibrio magneticus_A--18||s__Solidesulfovibrio magneticus_B--1||s__Solidesulfovibrio sp003525525--2||s__Solincola_B jinzensis--1||s__Solirubrobacter soli--1||s__Sphingobium sp016000085--8||s__Sphingobium sp018823325--1||s__Sphingomonas aurantiaca--1||s__Sphingomonas sp001421245--1||s__Spiro-10 sp001604405--1||s__Spirochaeta_F sp016744925--2||s__Sporomusa sp007830295--2||s__Stenotrophomonas maltophilia_S--3||s__Stenotrophomonas nitritireducens--1||s__Sulfurisoma sp018825305--2||s__Sulfuritalea sp001828935--2||s__Sulfuritalea sp903933395--1||s__Sulfuritortus calidifontis--3||s__Sulfuritortus sp013389055--1||s__Superficieibacter sp001187865--1||s__Symbiobacterium sp003242675--2||s__TMPK1 sp018332375--3||s__Tardiphaga robiniae_A--1||s__Telmatospirillum sp009712185--1||s__Terasakiella pusilla--1||s__Thalassomonas viridans--4||s__Thauera aromatica--1||s__Thauera linaloolentis--2||s__Thauera sp017997795--2||s__Thauera_A rhizosphaerae--3||s__Thioalkalivibrio sp000377905--1||s__Trichlorobacter sp002423105--1||s__Tsuneonella rigui--1||s__UBA11386 sp003532715--2||s__UBA1321 sp002304345--1||s__UBA1934 sp018262285--1||s__UBA2250 sp002347285--1||s__UBA2250 sp018333815--1||s__UBA2664 sp007693745--1||s__UBA4064 sp002382065--1||s__UBA5202 sp002412795--1||s__UBA5202 sp016208585--1||s__UBA5518 sp903938575--1||s__UBA6054 sp002429045--5||s__UBA6145 sp018969935--1||s__UBA6159 sp002422345--1||s__UBA7177 sp910579545--1||s__UBA8260 sp003134115--2||s__UBA967 sp009920585--1||s__VAUL01 sp005774545--1||s__Vibrio navarrensis--2||s__Vibrio vulnificus--1||s__Vogesella alkaliphila--1||s__Vogesella oryzae--1||s__Vogesella urethralis--4||s__W-Chloroflexi-9 sp002840675--1||s__WHUA01 sp009377445--1||s__WJMR01 sp014727845--1||s__WLYX01 sp009707705--5||s__WRAV01 sp018434245--1||s__Wenzhouxiangella sp003565625--1||s__Zoogloea sp002028455--1||s__Zoogloea sp009469605--1||s__Zoogloea sp015657735--1||s__Zoogloea sp018241685--1:evalue_avg=1.0154724615518289e-09:evalue_max=3.96e-07:evalue_min=8.59e-109:evalue_std=2.0052235057480124e-08:evalue_sum=3.9603426000521325e-07:gapopen_avg=0.20512820512820512:gapopen_max=2.0:gapopen_min=0.0:gapopen_std=0.45797627824913545:gapopen_sum=80.0:gtdb_class_counter=c__2-12-FULL-45-22--3||c__9FT-COMBO-42-15--10||c__Acidobacteriae--98||c__Anaerolineae--2||c__CAIWXX01--1||c__CG2-30-53-67--2||c__CLD3--5||c__Calditrichia--12||c__Campylobacteria--1||c__Chitinivibrionia--1||c__Chrysiogenetes--7||c__Clostridia--2||c__Deferribacteres--26||c__Dehalococcoidia--51||c__Desulfuromonadia--1163||c__GWC2-55-46--86||c__Gammaproteobacteria--46||c__Gemmatimonadetes--3||c__Ignavibacteria--246||c__J132--3||c__JACPQY01--1||c__JACRHL01--1||c__JADFVX01--6||c__JAFGBW01--2||c__JAGOEH01--1||c__Kapabacteria--159||c__Krumholzibacteria--1||c__Kryptonia--5||c__Leptospirae--24||c__Leptospirillia--1||c__MHYJ01--1||c__MSB-5A5--60||c__Methylomirabilia--1||c__Nitrospiria--52||c__Paceibacteria--1||c__QNDG01--2||c__RBG-16-64-22--2||c__RBG-16-71-46--1||c__Rhodothermia--50||c__SZUA-79--13||c__Syntrophia--2||c__Syntrophomonadia--1||c__Syntrophorhabdia--30||c__T3Sed10-11--2||c__Thermodesulfovibrionia--45||c__Thermotogae--1||c__UBA10030--74||c__UBA2214--14||c__UBA2968--2||c__UBA4802--2||c__UBA7883--3||c__UBA9217--3||c__UBA9942--19||c__Verrucomicrobiae--1:gtdb_domain_counter=d__Bacteria--2351:gtdb_family_counter=f__2-12-FULL-45-22--2||f__4484-95--2||f__4572-78--1||f__Acidobacteriaceae--75||f__CAIOGM01--18||f__CAIOZP01--1||f__CAIWXX01--1||f__CAIYYT01--12||f__CG2-30-53-67--2||f__Calditerrivibrionaceae--2||f__Chitinibacteraceae--1||f__Chromatiaceae--16||f__Chromobacteriaceae--1||f__Chrysiogenaceae--7||f__Clostridiaceae--1||f__DRLW01--12||f__DRME01--1||f__DRMK01--4||f__DRQE01--4||f__DSM-6294--1||f__DSMQ01--1||f__Deferribacteraceae--2||f__Denitrovibrionaceae--21||f__Dissulfurispiraceae--6||f__FEB-12--40||f__FW602-bin16--3||f__Flexistipitaceae--1||f__GWC2-37-73--1||f__GWC2-42-11--4||f__GWC2-55-46--59||f__Ga007554--2||f__Gemmatimonadaceae--3||f__Geobacteraceae--621||f__HDB-SIOI813--10||f__ISCAR-4553--3||f__Ignavibacteriaceae--91||f__J036--1||f__J042--12||f__JAABVY01--6||f__JAADDX01--1||f__JABWCH01--2||f__JACOWJ01--1||f__JACPAU01--1||f__JACPCL1--1||f__JACPQY01--1||f__JACQUA01--1||f__JACRGQ01--3||f__JACRHL01--1||f__JACRLI01--1||f__JADDFT01--2||f__JADFVP01--7||f__JADFVX01--6||f__JAFGBW01--1||f__JAFGJP01--1||f__JAFGLR01--1||f__JAGOEH01--1||f__JdFR-85--1||f__Koribacteraceae--5||f__Kosmotogaceae--1||f__Kryptoniaceae--5||f__Lachnospiraceae--1||f__Leptospiraceae--24||f__Leptospirillaceae--1||f__MEBIC09517--4||f__MHYJ01--1||f__Magnetobacteriaceae--7||f__Melioribacteraceae--152||f__NS-4--1||f__Nitrospiraceae--36||f__Opitutaceae--1||f__Pseudopelobacteraceae--524||f__QNDG01--2||f__RBG-16-64-22--2||f__RBG-16-68-14--1||f__Rhodocyclaceae--15||f__Rhodothermaceae--13||f__Rubricoccaceae--1||f__S146-70--1||f__S146-73--1||f__SB21--5||f__SCQA01--5||f__SRT547--1||f__SURF-24--3||f__SZUA-224--1||f__SZUA-254--1||f__SZUA-79--13||f__Salinibacteraceae--29||f__SbA1--14||f__Sedimenticolaceae--2||f__SpSt-899--6||f__Syntrophomonadaceae--1||f__Syntrophorhabdaceae--25||f__T3Sed10-11--2||f__Tepidiformaceae--10||f__Thermithiobacillaceae--1||f__Thioalkalivibrionaceae--1||f__Thiohalomonadaceae--2||f__UB4802--1||f__UBA10030--15||f__UBA11138--1||f__UBA1151--4||f__UBA1328--4||f__UBA2268--8||f__UBA2979--5||f__UBA2985--1||f__UBA3254--2||f__UBA3495--2||f__UBA4661--140||f__UBA5550--1||f__UBA5619--2||f__UBA5620--1||f__UBA5629--8||f__UBA6902--30||f__UBA6906--26||f__UBA7541--4||f__UBA7675--4||f__UBA8231--2||f__UBA8401--32||f__UBA8639--15||f__UBA9217--3||f__UBA961--7||f__UBA9637--4||f__UBA9942--18||f__WCHB1-27--5||f__WVZY01--1:gtdb_genus_counter=g__1-14-2-50-31-20--12||g__2-12-FULL-45-22--2||g__4572-78--1||g__AG11--3||g__ATWF01--3||g__Acididesulfobacter--6||g__Acidipila--1||g__Acidobacterium_A--4||g__Acidulodesulfobacterium--7||g__Allochromatium--2||g__Azoarcus--3||g__Azoarcus_C--2||g__Azovibrio--1||g__B120-G9--4||g__B22-G1--9||g__BMS3ABIN04--5||g__BMS3ABIN06--3||g__BOG-1155--4||g__BRH-c32--3||g__CAADGV01--5||g__CAG-127--1||g__CAIMNN01--3||g__CAIOGM01--18||g__CAIOZP01--1||g__CAIPTY01--7||g__CAISDA01--8||g__CAITNQ01--1||g__CAIVDV01--4||g__CAIWET01--1||g__CAIXPS01--1||g__CAIYTF01--12||g__CAIYYT01--6||g__CAIZGA01--2||g__CG2-30-36-16--1||g__CG2-30-53-67--1||g__Calditerrivibrio--2||g__Chromatium--6||g__Chromobacterium--1||g__DRKS01--2||g__DRLW01--5||g__DRME01--1||g__DRMK01--4||g__DRQE01--1||g__DSM-9736--13||g__DSXH01--14||g__DTME01--1||g__DTON01--1||g__DTOV01--1||g__Deferribacter--2||g__Delta-02--15||g__Denitrovibrio--6||g__Desulfurispira--5||g__Desulfurispirillum--2||g__Edaphobacter--23||g__FEB-12--10||g__FW602-bin16--3||g__FeB-14--2||g__Fen-1254--1||g__Fen-1255--3||g__Fen-1258--7||g__Fen-1262--3||g__Fen-1273--2||g__Fen-1298--9||g__Fen-1467--1||g__Fen-999--1||g__Flexistipes--1||g__Formivibrio--1||g__GCA-002790365--1||g__GCA-016700155--8||g__GCA-2634385--1||g__GCA-2698995--6||g__GCA-2746605--28||g__GWA2-54-12--8||g__GWB2-47-37--2||g__GWB2-55-19--13||g__GWC2-56-14--3||g__Ga0074130--1||g__Ga0077554--2||g__Geoanaerobacter--56||g__Geobacter--84||g__Geomesophilobacter--31||g__Geomobilibacter--9||g__Geomonas--371||g__Geotalea--19||g__Geovibrio--6||g__Glo-13--3||g__Gp1-AA145--2||g__Granulicella_C--3||g__HCH-1--6||g__HDB-SIOI813--1||g__HRBIN29--2||g__IGN16--4||g__IGN3--27||g__ISCAR-4553--3||g__Ignavibacterium--4||g__Imhoffiella--2||g__J017--1||g__J031--3||g__J042--1||g__J075--2||g__JAAAPH01--4||g__JAABVY01--4||g__JAADDX01--1||g__JAADFS01--2||g__JAADHM01--1||g__JAADIO01--1||g__JAADIR01--8||g__JAADJD01--6||g__JAAYAN01--3||g__JAAYJM01--1||g__JAAYTW01--2||g__JABCZH01--1||g__JABDIZ01--1||g__JABMQN01--4||g__JABWBZ01--1||g__JABWCH01--1||g__JABWCP01--1||g__JACMJL01--1||g__JACNKH01--1||g__JACOSX01--1||g__JACOUO01--2||g__JACOWJ01--1||g__JACPAU01--1||g__JACPCL1--1||g__JACPFJ01--42||g__JACPGF01--12||g__JACPPM01--1||g__JACPQY01--1||g__JACQDE01--1||g__JACQEW01--6||g__JACQUA01--1||g__JACQXF01--1||g__JACQXT01--1||g__JACRBT01--1||g__JACRCC01--2||g__JACRCE01--2||g__JACRCG01--232||g__JACRCH01--4||g__JACRCI01--1||g__JACRCL01--2||g__JACRGR01--3||g__JACRGV01--3||g__JACRGZ01--3||g__JACRHF01--1||g__JACRHL01--1||g__JACRLF01--7||g__JACRLI01--1||g__JACRNI01--4||g__JACRNJ01--4||g__JACRNL01--3||g__JACRNO01--5||g__JACVQK01--1||g__JACVSD01--1||g__JADDFT01--1||g__JADFVM01--4||g__JADFVP01--7||g__JADFVX01--2||g__JADGQN01--1||g__JADJEI01--1||g__JADJGC01--6||g__JAEINS01--12||g__JAERMQ01--1||g__JAEUNM01--1||g__JAFGBW01--1||g__JAFGJP01--1||g__JAFGLR01--1||g__JAFGNW01--3||g__JAGDMK01--12||g__JAGOEH01--1||g__JAGOMP01--1||g__JAGTRP01--1||g__JAHISV01--8||g__JAHJUE01--7||g__KAN-5--3||g__Kryptonium--5||g__Leptospira_A--24||g__Leptospirillum--1||g__MEBICO9517--4||g__MHYJ01--1||g__MWEV01--1||g__MYbin3--2||g__Marichromatium--1||g__Melioribacter--4||g__Mesotoga--1||g__NS-11--1||g__Naka2016--3||g__Nitrospira_A--18||g__Nitrospira_D--7||g__Nitrospira_E--1||g__Oryzomonas--75||g__PGYT01--7||g__PH2015--134||g__PNNF01--1||g__PNOF01--1||g__PNOM01--1||g__Palsa-1315--2||g__Palsa-147--3||g__Palsa-288--15||g__Palsa-343--7||g__Pelotalea--47||g__Propionivibrio--5||g__Pseudopelobacter--26||g__QIAA01--1||g__QNAD01--1||g__QNDG01--2||g__QQUE01--7||g__QQUK01--3||g__RBG-16-43-11--2||g__RBG-16-49-21--1||g__RBG-16-64-22--2||g__RPRC01--29||g__RSF151--4||g__Rhabdochromatium--1||g__Rhodothermus--13||g__S146-62--2||g__S146-64--1||g__S146-70--1||g__S146-73--1||g__SB21--3||g__SCQA01--2||g__SCVQ01--2||g__SHYG01--1||g__SHYQ01--1||g__SLAK01--1||g__SRT547--1||g__SURF-23--18||g__SURF-24--3||g__SURF-28--3||g__SYGV01--1||g__SZUA-185--1||g__SZUA-224--1||g__Salinibacter--17||g__Seleniivibrio--6||g__Silvibacterium--2||g__SpSt-1004--1||g__SpSt-333--7||g__SpSt-899--2||g__Sulfotelmatobacter--7||g__Sulfurivermis--2||g__Syntrophomonas_A--1||g__T3Sed10-11--2||g__TOLSYN--5||g__Tc-Br11-B2g6-7--8||g__Tepidiforma--4||g__Terracidiphilus--11||g__Thalassolituus--1||g__Thermithiobacillus--1||g__Thioalkalivibrio_B--1||g__Thiobaca--1||g__Thiocystis--1||g__Thiospirillum--2||g__Trichlorobacter--84||g__UBA10030--4||g__UBA1151--4||g__UBA1162--6||g__UBA11986--1||g__UBA12068--1||g__UBA12574--1||g__UBA1304--13||g__UBA1328--4||g__UBA1603--3||g__UBA2160--1||g__UBA2353--7||g__UBA3254--2||g__UBA4057--8||g__UBA4661--6||g__UBA4802--1||g__UBA5609--6||g__UBA5619--2||g__UBA5799--14||g__UBA665--1||g__UBA6808--2||g__UBA6902--3||g__UBA6955--3||g__UBA7675--4||g__UBA8401--17||g__UBA8639--11||g__UBA9611--1||g__UBA9942--12||g__UM-FILTER-34-10--2||g__VEOV01--1||g__W-Chloroflexi-9--1||g__WFQV01--2||g__WGAL01--8||g__WGBF01--3||g__WJKG01--6||g__WJMC01--2||g__WJMR01--7||g__WJMS01--3||g__WRLB01--2||g__WSYB01--8||g__XYB12-FULL-38-5--9||g__XYC--1||g__XYD12-FULL-36-8--4:gtdb_order_counter=o__2-12-FULL-45-22--3||o__4572-78--1||o__Acidithiobacillales--1||o__Acidobacteriales--94||o__Acidoferrales--4||o__Acidulodesulfobacterales--13||o__Burkholderiales--17||o__CAIWXX01--1||o__CAIYYT01--12||o__CG2-30-53-67--2||o__Chitinivibrionales--1||o__Chromatiales--18||o__Chrysiogenales--7||o__Clostridiales--1||o__DRLW01--12||o__DRMK01--4||o__DSTF01--1||o__Deferribacterales--26||o__Dehalococcoidales--3||o__Ectothiorhodospirales--1||o__FW602-bin16--3||o__GIF9--9||o__GN15--40||o__GWC2-55-46--77||o__Ga0077554--2||o__Gemmatimonadales--3||o__Geobacterales--1163||o__HDB-SIOI813--10||o__Ignavibacteriales--246||o__JAABVY01--6||o__JACIZP01--2||o__JACPQY01--1||o__JACQUA01--1||o__JACRGQ01--3||o__JACRHL01--1||o__JADFVX01--6||o__JAFGBW01--1||o__JAFGJP01--1||o__JAGOEH01--1||o__Kapabacteriales--159||o__Kryptoniales--5||o__Lachnospirales--1||o__Leptospirales--24||o__Leptospirillales--1||o__MHYJ01--1||o__Methylomirabilales--1||o__Moranbacterales--1||o__Nautiliales--1||o__Nitrospirales--52||o__Opitutales--1||o__Petrotogales--1||o__Pseudomonadales--1||o__QNDG01--2||o__RBG-13-44-9--12||o__RBG-16-64-22--2||o__RBG-16-71-46--1||o__Rhodothermales--50||o__S146-70--1||o__SAR202--1||o__SB21--5||o__SRT547--3||o__SZUA-161--6||o__SZUA-224--1||o__Syntrophales--2||o__Syntrophomonadales--1||o__Syntrophorhabdales--30||o__T3Sed10-11--2||o__Tepidiformales--10||o__Thermodesulfovibrionales--14||o__Thermoflexales--1||o__Thiohalomonadales--2||o__UBA10030--74||o__UBA10806--2||o__UBA1151--8||o__UBA2979--5||o__UBA2985--1||o__UBA3495--2||o__UBA4802--2||o__UBA6902--31||o__UBA6952--1||o__UBA8231--2||o__UBA9217--3||o__UBA9637--8||o__UBA9942--18||o__WVZY01--1:gtdb_phylum_counter=p__Acidobacteriota--99||p__Bacteroidota--536||p__CG2-30-53-67--2||p__CLD3--5||p__Calditrichota--12||p__Campylobacterota--1||p__Chloroflexota--53||p__Chrysiogenota--7||p__Deferribacterota--26||p__Desulfobacterota--1257||p__Desulfobacterota_G--30||p__Eisenbacteria--1||p__Fibrobacterota--1||p__Firmicutes_A--2||p__Firmicutes_B--1||p__Gemmatimonadota--3||p__JACPQY01--1||p__JAFGBW01--2||p__JAGOEH01--1||p__KSB1--14||p__Krumholzibacteriota--1||p__Latescibacterota--2||p__Methylomirabilota--1||p__Nitrospinota--22||p__Nitrospinota_B--3||p__Nitrospirota--113||p__Nitrospirota_A--1||p__Patescibacteria--1||p__Planctomycetota--4||p__Proteobacteria--46||p__QNDG01--2||p__SZUA-79--13||p__Spirochaetota--26||p__Thermotogota--1||p__Verrucomicrobiota--1||p__Zixibacteria--60:gtdb_species_counter=s__1-14-2-50-31-20 sp002786785--4||s__1-14-2-50-31-20 sp018818165--8||s__2-12-FULL-45-22 sp001803565--2||s__4572-78 sp002084875--1||s__AG11 sp002215645--1||s__AG11 sp003223455--2||s__ATWF01 sp000421105--3||s__Acididesulfobacter diazotrophicus--3||s__Acididesulfobacter guangdongensis--3||s__Acidipila rosea--1||s__Acidobacterium_A ailaaui--1||s__Acidobacterium_A sp009765985--1||s__Acidobacterium_A sp013285705--1||s__Acidobacterium_A sp014274465--1||s__Acidulodesulfobacterium acidiphilum--2||s__Acidulodesulfobacterium ferriphilum--2||s__Acidulodesulfobacterium sp003232385--2||s__Acidulodesulfobacterium sp011358715--1||s__Allochromatium vinosum--1||s__Allochromatium warmingii--1||s__Azoarcus indigens--1||s__Azoarcus olearius--1||s__Azoarcus sp012911025--1||s__Azoarcus_C communis_A--1||s__Azoarcus_C communis_B--1||s__Azovibrio restrictus--1||s__B120-G9 sp019038695--4||s__B22-G1 sp003641405--1||s__B22-G1 sp018816665--8||s__BMS3ABIN04 sp002898175--5||s__BMS3ABIN06 sp002897895--1||s__BMS3ABIN06 sp011040095--2||s__BOG-1155 sp002067405--4||s__BRH-c32 sp001516025--3||s__CAADGV01 sp016218065--5||s__CAG-127 sp902783015--1||s__CAIMNN01 sp903842845--3||s__CAIOGM01 sp903857795--3||s__CAIOGM01 sp903902345--7||s__CAIOGM01 sp903902855--1||s__CAIOGM01 sp903929485--7||s__CAIOZP01 sp903862805--1||s__CAIPTY01 sp903868145--7||s__CAISDA01 sp903884005--8||s__CAITNQ01 sp903893785--1||s__CAIVDV01 sp903832055--2||s__CAIVDV01 sp903832475--2||s__CAIWET01 sp903911805--1||s__CAIXPS01 sp903921365--1||s__CAIYTF01 sp903915485--4||s__CAIYTF01 sp903929035--8||s__CAIYYT01 sp903903945--3||s__CAIYYT01 sp903930455--3||s__CAIZGA01 sp903932385--2||s__CG2-30-36-16 sp001873185--1||s__CG2-30-53-67 sp001873285--1||s__Calditerrivibrio nitroreducens--1||s__Calditerrivibrio nitroreducens_A--1||s__Chromatium minus--1||s__Chromatium okenii--1||s__Chromatium okenii_A--1||s__Chromatium sp903897335--1||s__Chromatium violascens--1||s__Chromatium weissei--1||s__Chromobacterium sp002848345--1||s__DRKS01 sp011051655--1||s__DRKS01 sp015490795--1||s__DRLW01 sp011375275--2||s__DRLW01 sp015485525--3||s__DRME01 sp011375175--1||s__DRMK01 sp011322575--1||s__DRMK01 sp015488495--1||s__DRMK01 sp015490535--1||s__DRMK01 sp015491735--1||s__DRQE01 sp015492245--1||s__DSM-9736 sp900187405--13||s__DSXH01 sp011367925--4||s__DSXH01 sp016177735--8||s__DSXH01 sp018333725--2||s__DTME01 sp011389155--1||s__DTON01 sp011389025--1||s__DTOV01 sp011388995--1||s__Deferribacter autotrophicus--1||s__Deferribacter desulfuricans--1||s__Delta-02 sp001603955--2||s__Delta-02 sp002067235--2||s__Delta-02 sp002305765--2||s__Delta-02 sp002412715--3||s__Delta-02 sp002418985--3||s__Delta-02 sp003506795--1||s__Delta-02 sp012719415--1||s__Delta-02 sp903872255--1||s__Denitrovibrio acetiphilus--4||s__Denitrovibrio sp002869145--1||s__Denitrovibrio sp002869185--1||s__Desulfurispira natronophila--5||s__Desulfurispirillum indicum--2||s__Edaphobacter acidisoli--1||s__Edaphobacter aggregans--1||s__Edaphobacter aggregans_A--1||s__Edaphobacter dinghuensis--1||s__Edaphobacter dinghuensis_A--1||s__Edaphobacter lichenicola_A--1||s__Edaphobacter lichenicola_B--1||s__Edaphobacter lichenicola_C--1||s__Edaphobacter lichenicola_D--1||s__Edaphobacter lichenicola_E--1||s__Edaphobacter modestus--1||s__Edaphobacter sp000381605--1||s__Edaphobacter sp000688615--1||s__Edaphobacter sp001897435--1||s__Edaphobacter sp002197545--1||s__Edaphobacter sp003751275--1||s__Edaphobacter sp009765825--1||s__Edaphobacter sp009765835--1||s__Edaphobacter sp009766095--1||s__Edaphobacter sp010093025--1||s__Edaphobacter sp014274685--1||s__Edaphobacter sp018268775--1||s__Edaphobacter sp018268895--1||s__FEB-12 sp003105265--3||s__FEB-12 sp016708025--7||s__FW602-bin16 sp004297765--3||s__FeB-14 sp011055725--2||s__Fen-1254 sp003162695--1||s__Fen-1255 sp003154155--2||s__Fen-1255 sp003162215--1||s__Fen-1258 sp002839795--2||s__Fen-1258 sp003155655--5||s__Fen-1262 sp003152875--3||s__Fen-1273 sp003157485--2||s__Fen-1298 sp003142475--2||s__Fen-1298 sp003142575--2||s__Fen-1298 sp003155495--2||s__Fen-1298 sp003819715--1||s__Fen-1298 sp016928255--2||s__Fen-1467 sp003157575--1||s__Fen-999 sp003158255--1||s__Flexistipes sp002338145--1||s__Formivibrio citricus--1||s__GCA-002790365 sp011052365--1||s__GCA-016700155 sp016700155--8||s__GCA-2634385 sp002634385--1||s__GCA-2698995 sp002698995--6||s__GCA-2746605 sp002746605--4||s__GCA-2746605 sp016708125--7||s__GCA-2746605 sp016713565--9||s__GCA-2746605 sp016716225--8||s__GWA2-54-12 sp001795535--3||s__GWA2-54-12 sp016182705--2||s__GWA2-54-12 sp905339405--3||s__GWB2-47-37 sp001803635--1||s__GWB2-47-37 sp016212685--1||s__GWB2-55-19 sp001797465--3||s__GWB2-55-19 sp016182655--3||s__GWB2-55-19 sp016212705--3||s__GWB2-55-19 sp016218095--1||s__GWB2-55-19 sp016218105--3||s__GWC2-56-14 sp001803705--3||s__Ga0074130 sp001464495--1||s__Ga0077554 sp001464965--1||s__Ga0077554 sp005240065--1||s__Geoanaerobacter pelophilus--19||s__Geoanaerobacter sp000813145--13||s__Geoanaerobacter sp009684525--14||s__Geoanaerobacter sp016223015--10||s__Geobacter anodireducens--10||s__Geobacter hydrogenophilus--8||s__Geobacter metallireducens--7||s__Geobacter metallireducens_A--9||s__Geobacter pickeringii--8||s__Geobacter sp003712145--7||s__Geobacter sp017338855--13||s__Geobacter sp905339345--5||s__Geobacter sulfurreducens--17||s__Geomesophilobacter sediminis--31||s__Geomobilibacter argillaceus--9||s__Geomonas anaerohicana--21||s__Geomonas bemidjiensis--12||s__Geomonas bremensis--11||s__Geomonas edaphica--19||s__Geomonas ferrireducens--16||s__Geomonas limicola--34||s__Geomonas oryzae--21||s__Geomonas paludis--21||s__Geomonas pelophila--16||s__Geomonas propionica--17||s__Geomonas silvestris--25||s__Geomonas sp000023645--11||s__Geomonas sp000175115--12||s__Geomonas sp003490025--9||s__Geomonas sp003499925--8||s__Geomonas sp018919395--17||s__Geomonas sp018986915--20||s__Geomonas sp018986935--21||s__Geomonas sp019203205--19||s__Geomonas sp903925075--41||s__Geotalea daltonii--6||s__Geotalea toluenoxydans--5||s__Geotalea uraniireducens--8||s__Geovibrio sp001603805--2||s__Geovibrio thiophilus--4||s__Glo-13 sp003354025--3||s__Gp1-AA145 sp003224755--1||s__Gp1-AA145 sp003224785--1||s__Granulicella_C rosea--1||s__Granulicella_C sibirica--1||s__Granulicella_C tundricola--1||s__HCH-1 sp001541255--1||s__HCH-1 sp002753305--1||s__HCH-1 sp015233015--1||s__HCH-1 sp015233045--1||s__HCH-1 sp015233485--1||s__HCH-1 sp015233685--1||s__HDB-SIOI813 sp001805205--1||s__HRBIN29 sp002898215--1||s__HRBIN29 sp011048275--1||s__IGN16 sp013112585--4||s__IGN3 sp016707115--11||s__IGN3 sp016707585--7||s__IGN3 sp016709765--4||s__IGN3 sp018059515--2||s__IGN3 sp900696555--3||s__ISCAR-4553 sp011682235--3||s__Ignavibacterium album--1||s__Ignavibacterium album_A--1||s__Ignavibacterium album_B--1||s__Ignavibacterium album_C--1||s__Imhoffiella drewsii--1||s__Imhoffiella purpurea--1||s__J017 sp003695915--1||s__J031 sp003696975--3||s__J042 sp003696445--1||s__J075 sp003695285--2||s__JAAAPH01 sp009908415--4||s__JAABVY01 sp014730285--4||s__JAADDX01 sp013153685--1||s__JAADFS01 sp013152795--1||s__JAADFS01 sp015491705--1||s__JAADHM01 sp013151855--1||s__JAADIO01 sp013151235--1||s__JAADIR01 sp013151245--8||s__JAADJD01 sp013150955--3||s__JAADJD01 sp015485355--3||s__JAAYAN01 sp012719345--3||s__JAAYJM01 sp012522895--1||s__JAAYTW01 sp012517955--2||s__JABCZH01 sp013289795--1||s__JABDIZ01 sp013003465--1||s__JABMQN01 sp013203045--2||s__JABMQN01 sp018657655--2||s__JABWBZ01 sp013359335--1||s__JABWCH01 sp013359215--1||s__JABWCP01 sp013360215--1||s__JACMJL01 sp014380625--1||s__JACNKH01 sp014382155--1||s__JACOSX01 sp016178625--1||s__JACOUO01 sp016177845--2||s__JACOWJ01 sp016176845--1||s__JACPAU01 sp016180705--1||s__JACPCL1 sp016210395--1||s__JACPFJ01 sp001824455--5||s__JACPFJ01 sp003574895--14||s__JACPFJ01 sp015688915--21||s__JACPFJ01 sp016182975--2||s__JACPGF01 sp016182615--12||s__JACPPM01 sp016191015--1||s__JACPQY01 sp016190245--1||s__JACQDE01 sp016201285--1||s__JACQEW01 sp016200365--6||s__JACQUA01 sp016210565--1||s__JACQXF01 sp016208855--1||s__JACQXT01 sp016208665--1||s__JACRBT01 sp016234445--1||s__JACRCC01 sp016234405--2||s__JACRCE01 sp016213015--2||s__JACRCG01 sp001802125--15||s__JACRCG01 sp001802645--21||s__JACRCG01 sp009684515--7||s__JACRCG01 sp013336525--12||s__JACRCG01 sp013349325--8||s__JACRCG01 sp014380135--6||s__JACRCG01 sp016219145--4||s__JACRCG01 sp019162745--14||s__JACRCG01 sp903845365--1||s__JACRCG01 sp903875605--14||s__JACRCG01 sp903876875--24||s__JACRCG01 sp903879825--25||s__JACRCG01 sp903901875--25||s__JACRCG01 sp903925005--19||s__JACRCG01 sp903930585--22||s__JACRCG01 sp903939115--3||s__JACRCG01 sp903958085--12||s__JACRCH01 sp016219075--2||s__JACRCH01 sp016219115--2||s__JACRCI01 sp016219105--1||s__JACRCL01 sp016219015--2||s__JACRGR01 sp016212275--3||s__JACRGV01 sp016212215--3||s__JACRGZ01 sp016234155--3||s__JACRHF01 sp016217665--1||s__JACRHL01 sp016212085--1||s__JACRLF01 sp016234955--4||s__JACRLF01 sp016235365--3||s__JACRLI01 sp016235265--1||s__JACRNI01 sp016234925--4||s__JACRNJ01 sp016219285--4||s__JACRNL01 sp016234935--3||s__JACRNO01 sp016219025--2||s__JACRNO01 sp016234855--3||s__JACVQK01 sp015661155--1||s__JACVSD01 sp014534095--1||s__JADDFT01 sp013152765--1||s__JADFVM01 sp015222555--4||s__JADFVP01 sp015222595--7||s__JADFVX01 sp015222755--2||s__JADGQN01 sp017881765--1||s__JADJEI01 sp016709155--1||s__JADJGC01 sp016708315--6||s__JAEINS01 sp016342755--12||s__JAERMQ01 sp016844745--1||s__JAEUNM01 sp016791105--1||s__JAFGBW01 sp016932965--1||s__JAFGJP01 sp016929035--1||s__JAFGLR01 sp016927955--1||s__JAFGNW01 sp016926795--3||s__JAGDMK01 sp016707525--12||s__JAGOEH01 sp017997825--1||s__JAGOMP01 sp017993505--1||s__JAGTRP01 sp018261935--1||s__JAHISV01 sp018818065--8||s__JAHJUE01 sp018829205--7||s__KAN-5 sp018268755--3||s__Kryptonium kryptomonas--1||s__Kryptonium mobile--2||s__Kryptonium tengchongense--1||s__Kryptonium thompsoni--1||s__Leptospira_A bandrabouensis--1||s__Leptospira_A biflexa--1||s__Leptospira_A bourretii--1||s__Leptospira_A bouyouniensis--1||s__Leptospira_A brenneri--1||s__Leptospira_A congkakensis--1||s__Leptospira_A ellinghausenii--1||s__Leptospira_A harrisiae--1||s__Leptospira_A jelokensis--1||s__Leptospira_A kanakyensis--1||s__Leptospira_A kemamanensis--1||s__Leptospira_A levettii--1||s__Leptospira_A meyeri--1||s__Leptospira_A mtsangambouensis--1||s__Leptospira_A noumeaensis--1||s__Leptospira_A perdikensis--1||s__Leptospira_A ryugenii--1||s__Leptospira_A sp016742255--1||s__Leptospira_A sp016918735--1||s__Leptospira_A sp016919165--1||s__Leptospira_A terpstrae--1||s__Leptospira_A vanthielii--1||s__Leptospira_A wolbachii--1||s__Leptospira_A yanagawae--1||s__Leptospirillum ferrooxidans--1||s__MEBICO9517 sp003285105--4||s__MHYJ01 sp001828445--1||s__MWEV01 sp002071245--1||s__MYbin3 sp002753335--1||s__MYbin3 sp004321915--1||s__Marichromatium sp016938795--1||s__Melioribacter roseus--4||s__Mesotoga sp001603185--1||s__NS-11 sp005877525--1||s__Naka2016 sp003731655--1||s__Naka2016 sp003731685--2||s__Nitrospira_A defluvii_A--1||s__Nitrospira_A defluvii_B--1||s__Nitrospira_A defluvii_C--2||s__Nitrospira_A sp001567445--1||s__Nitrospira_A sp003456605--1||s__Nitrospira_A sp009594855--1||s__Nitrospira_A sp009594865--2||s__Nitrospira_A sp014055465--2||s__Nitrospira_A sp014055495--1||s__Nitrospira_A sp017986555--2||s__Nitrospira_A sp018242665--1||s__Nitrospira_A sp900170025--1||s__Nitrospira_A sp900696505--1||s__Nitrospira_A sp902500995--1||s__Nitrospira_D lenta--2||s__Nitrospira_D sp002083555--1||s__Nitrospira_D sp002869855--1||s__Nitrospira_D sp013140455--2||s__Nitrospira_D sp900299245--1||s__Nitrospira_E moscoviensis--1||s__Oryzomonas japonica--21||s__Oryzomonas sagensis--21||s__Oryzomonas sp003151775--6||s__Oryzomonas sp008330225--27||s__PGYT01 sp002839805--3||s__PGYT01 sp016927595--4||s__PH2015 sp004292595--30||s__PH2015 sp013298375--32||s__PH2015 sp013298775--36||s__PH2015 sp014654705--36||s__PNNF01 sp013824085--1||s__PNOF01 sp013824645--1||s__PNOM01 sp013824835--1||s__Palsa-1315 sp005116815--1||s__Palsa-1315 sp009885705--1||s__Palsa-147 sp013286465--3||s__Palsa-288 sp003132145--1||s__Palsa-288 sp003133205--4||s__Palsa-288 sp003142215--5||s__Palsa-288 sp003142235--3||s__Palsa-288 sp903932155--2||s__Palsa-343 sp003131625--1||s__Palsa-343 sp003152415--1||s__Palsa-343 sp003152595--1||s__Palsa-343 sp003166955--1||s__Palsa-343 sp003167515--2||s__Palsa-343 sp003428625--1||s__Pelotalea chapellei--16||s__Pelotalea sp002298925--6||s__Pelotalea sp012556225--25||s__Propionivibrio dicarboxylicus--2||s__Propionivibrio sp018262095--1||s__Propionivibrio sp903916205--2||s__Pseudopelobacter propionicus--13||s__Pseudopelobacter sp013377095--13||s__QIAA01 sp003224905--1||s__QNAD01 sp003641345--1||s__QNDG01 sp003645915--2||s__QQUE01 sp008501545--3||s__QQUE01 sp008501765--4||s__QQUK01 sp008501655--3||s__RBG-16-43-11 sp001805165--2||s__RBG-16-49-21 sp016928865--1||s__RBG-16-64-22 sp016195465--2||s__RPRC01 sp002419385--2||s__RPRC01 sp003053505--5||s__RPRC01 sp003314535--5||s__RPRC01 sp003857395--5||s__RPRC01 sp009668975--6||s__RPRC01 sp012797715--6||s__RSF151 sp005116795--2||s__RSF151 sp016235225--2||s__Rhabdochromatium marinum--1||s__Rhodothermus marinus--4||s__Rhodothermus profundi--3||s__Rhodothermus sp002898335--3||s__Rhodothermus sp015487635--3||s__S146-62 sp015492495--2||s__S146-64 sp015492515--1||s__S146-70 sp015492395--1||s__S146-73 sp015492355--1||s__SB21 sp008933615--1||s__SB21 sp016787925--1||s__SB21 sp016788215--1||s__SCQA01 sp004298725--2||s__SCVQ01 sp004296865--1||s__SCVQ01 sp016201805--1||s__SHYG01 sp016872385--1||s__SHYQ01 sp903917615--1||s__SLAK01 sp007126855--1||s__SRT547 sp009002475--1||s__SURF-23 sp003599275--2||s__SURF-23 sp003599425--4||s__SURF-23 sp003599505--2||s__SURF-23 sp016213945--4||s__SURF-23 sp016214845--2||s__SURF-23 sp016215115--1||s__SURF-23 sp016217725--1||s__SURF-23 sp016234115--2||s__SURF-24 sp003599415--3||s__SURF-28 sp003599395--2||s__SURF-28 sp011049495--1||s__SYGV01 sp004296885--1||s__SZUA-185 sp003228685--1||s__SZUA-224 sp003229375--1||s__Salinibacter altiplanensis--6||s__Salinibacter ruber--10||s__Salinibacter sp003023365--1||s__Seleniivibrio sp002452335--2||s__Seleniivibrio sp002452405--2||s__Seleniivibrio woodruffii--2||s__Silvibacterium sp013289875--1||s__Silvibacterium sp019232935--1||s__SpSt-1004 sp011371865--1||s__SpSt-333 sp008933835--7||s__SpSt-899 sp011358905--2||s__Sulfotelmatobacter sp003131635--3||s__Sulfotelmatobacter sp003164855--1||s__Sulfotelmatobacter sp003165455--2||s__Sulfotelmatobacter sp013289765--1||s__Sulfurivermis fontis--1||s__Sulfurivermis sp002840095--1||s__Syntrophomonas_A palmitatica--1||s__T3Sed10-11 sp003562775--1||s__T3Sed10-11 sp007131635--1||s__TOLSYN sp903832295--2||s__TOLSYN sp903851035--3||s__Tc-Br11-B2g6-7 sp001564055--3||s__Tc-Br11-B2g6-7 sp007124945--2||s__Tc-Br11-B2g6-7 sp009908945--3||s__Tepidiforma bonchosmolovskayae--2||s__Tepidiforma sp002563855--2||s__Terracidiphilus sp002307235--2||s__Terracidiphilus sp003140785--2||s__Terracidiphilus sp003142935--1||s__Terracidiphilus sp003156235--1||s__Terracidiphilus sp003156495--2||s__Terracidiphilus sp003164635--1||s__Terracidiphilus sp015654835--2||s__Thalassolituus oleivorans--1||s__Thermithiobacillus tepidarius--1||s__Thioalkalivibrio_B sp003555285--1||s__Thiobaca trueperi--1||s__Thiocystis violacea--1||s__Thiospirillum jenense--2||s__Trichlorobacter lovleyi--18||s__Trichlorobacter sp002328035--9||s__Trichlorobacter sp002383415--9||s__Trichlorobacter sp002419465--6||s__Trichlorobacter sp002422265--6||s__Trichlorobacter sp002423105--15||s__Trichlorobacter sp002424705--6||s__Trichlorobacter sp002452325--3||s__Trichlorobacter thiogenes--12||s__UBA10030 sp003453835--4||s__UBA1151 sp013204555--4||s__UBA1162 sp002311135--3||s__UBA1162 sp003142375--3||s__UBA11986 sp003541875--1||s__UBA12068 sp000992325--1||s__UBA12574 sp018660835--1||s__UBA1304 sp002307295--13||s__UBA1328 sp013204545--1||s__UBA1328 sp018650845--3||s__UBA1603 sp002322035--3||s__UBA2160 sp002328865--1||s__UBA2353 sp002344005--4||s__UBA2353 sp017302855--3||s__UBA3254 sp011389395--1||s__UBA3254 sp016926695--1||s__UBA4057 sp002382705--8||s__UBA4661 sp002405405--6||s__UBA4802 sp011332585--1||s__UBA5609 sp002067975--3||s__UBA5609 sp002428485--1||s__UBA5609 sp017992765--2||s__UBA5619 sp002423465--2||s__UBA5799 sp001595385--4||s__UBA5799 sp001797415--3||s__UBA5799 sp002418185--4||s__UBA5799 sp015075075--3||s__UBA665 sp002299835--1||s__UBA6808 sp002452695--2||s__UBA6902 sp002451135--1||s__UBA6902 sp003599025--1||s__UBA6902 sp016208905--1||s__UBA6955 sp018700215--3||s__UBA7675 sp002483085--4||s__UBA8401 sp013361065--4||s__UBA8401 sp903861125--4||s__UBA8401 sp903907305--8||s__UBA8401 sp903958625--1||s__UBA8639 sp003228495--2||s__UBA8639 sp003233615--1||s__UBA8639 sp003523945--2||s__UBA8639 sp009377845--2||s__UBA8639 sp013817135--2||s__UBA8639 sp902500695--2||s__UBA9611 sp002730485--1||s__UBA9942 sp016194325--6||s__UBA9942 sp016234205--6||s__UM-FILTER-34-10 sp002790395--2||s__VEOV01 sp009886125--1||s__W-Chloroflexi-9 sp002840675--1||s__WFQV01 sp015486905--2||s__WGAL01 sp015493615--5||s__WGAL01 sp015494845--3||s__WGBF01 sp015494485--3||s__WJKG01 sp014729205--6||s__WJMC01 sp014728145--2||s__WJMR01 sp014727845--7||s__WJMS01 sp014727815--3||s__WRLB01 sp009777815--2||s__WSYB01 sp009773645--8||s__XYB12-FULL-38-5 sp001803165--5||s__XYB12-FULL-38-5 sp009773205--4||s__XYC sp018606805--1||s__XYD12-FULL-36-8 sp013388515--4:heptad_counter=MCP-24H--71||MCP-28H--4||MCP-34H--2||MCP-38H--1||MCP-40H--2988||MCP-44H--154||MCP-52H--18:lbd_counter=DUF3365--8:lca_tree=d__Bacteria:length_avg=130.0974358974359:length_max=184.0:length_min=29.0:length_std=31.07004680264422:length_sum=50738.0:mismatch_avg=26.794871794871796:mismatch_max=97.0:mismatch_min=0.0:mismatch_std=18.84475814030402:mismatch_sum=10450.0:name=N366003:qcovhsp_avg=98.44564102564104:qcovhsp_max=100.0:qcovhsp_min=95.0:qcovhsp_std=1.5209146802620053:qcovhsp_sum=38393.8:qend_avg=130.98717948717947:qend_max=186.0:qend_min=29.0:qend_std=31.598336159763033:qend_sum=51085.0:qstart_avg=2.046153846153846:qstart_max=9.0:qstart_min=1.0:qstart_std=1.6702209809994524:qstart_sum=798.0:ref_name_counter=GB_GCA_001464495.1_protein.faa_LNDZ01000015.1_14@PF00015_full_PFAM.337.526--10||GB_GCA_001564055.1_protein.faa_LKNB01000011.1_47@PF00015_full_PFAM.399.612--2||GB_GCA_001802125.1_protein.faa_MGZK01000032.1_31@PF00015_full_PFAM.365.559--1||GB_GCA_001873185.1_protein.faa_MNYQ01000234.1_18@PF00015_full_PFAM.454.665--1||GB_GCA_002215645.1_protein.faa_NGFI01000008.1_420@PF00015_full_PFAM.966.1155--1||GB_GCA_002307295.1_protein.faa_DBTY01000056.1_33@PF00015_full_PFAM.915.1112--1||GB_GCA_002328865.1_protein.faa_DCWO01000165.1_3@PF00015_full_PFAM.543.637--1||GB_GCA_002483085.1_protein.faa_DLHF01000002.1_34@PF00015_full_PFAM.394.574--1||GB_GCA_002483085.1_protein.faa_DLHF01000075.1_66@PF00015_full_PFAM.353.566--1||GB_GCA_002563855.1_protein.faa_PDJQ01000001.1_2094@PF00015_full_PFAM.264.446--1||GB_GCA_002839795.1_protein.faa_PGYS01000139.1_1@PF00015_full_PFAM.430.556--2||GB_GCA_002840095.1_protein.faa_PGZL01000012.1_63@PF00015_full_PFAM.188.385--1||GB_GCA_002840675.1_protein.faa_PHBR01000005.1_5@PF00015_full_PFAM.400.580--1||GB_GCA_002869855.2_protein.faa_NEWQ02000015.1_120@PF00015_full_PFAM.348.544--15||GB_GCA_002898175.1_protein.faa_BDSW01000033.1_16@PF00015_full_PFAM.472.684--1||GB_GCA_003104995.1_protein.faa_PQAO01000007.1_137@PF00015_full_PFAM.287.436--3||GB_GCA_003152875.1_protein.faa_PMBF01000073.1_20@PF00015_full_PFAM.585.776--4||GB_GCA_003223455.1_protein.faa_QHVE01000016.1_39@PF00015_full_PFAM.948.1152--6||GB_GCA_003223455.1_protein.faa_QHVE01000048.1_69@PF00015_full_PFAM.964.1166--37||GB_GCA_003224905.1_protein.faa_QIAA01000158.1_20@PF00015_full_PFAM.341.546--5||GB_GCA_003233615.1_protein.faa_QIMB01000317.1_1@PF00015_full_PFAM.304.492--1||GB_GCA_003285105.1_protein.faa_CP030158.1_3633@PF00015_full_PFAM.368.553--10||GB_GCA_003285105.1_protein.faa_CP030158.1_3642@PF00015_full_PFAM.392.598--8||GB_GCA_003731685.1_protein.faa_RCNO01000031.1_19@PF00015_full_PFAM.790.993--2||GB_GCA_004296865.1_protein.faa_SCVQ01000071.1_5@PF00015_full_PFAM.376.426--14||GB_GCA_005877525.1_protein.faa_VBON01000019.1_14@PF00015_full_PFAM.358.539--5||GB_GCA_007126855.1_protein.faa_SLAK01000085.1_3@PF00015_full_PFAM.280.449--1||GB_GCA_008501655.1_protein.faa_QQUK01000163.1_3@PF00015_full_PFAM.511.698--2||GB_GCA_009377845.1_protein.faa_WHTE01000014.1_7@PF00015_full_PFAM.503.673--2||GB_GCA_009594865.1_protein.faa_VOPT01000024.1_27@PF00015_full_PFAM.367.544--1||GB_GCA_009908945.1_protein.faa_JAAAOI010000120.1_11@PF00015_full_PFAM.398.615--17||GB_GCA_011682235.1_protein.faa_JAADYT010000003.1_19@PF00015_full_PFAM.566.765--4||GB_GCA_012522895.1_protein.faa_JAAYJM010000152.1_8@PF00015_full_PFAM.770.997--4||GB_GCA_012798535.1_protein.faa_JAAZMZ010000036.1_1@PF00015_full_PFAM.17.206--1||GB_GCA_013003465.1_protein.faa_JABDIZ010000306.1_2@PF00015_full_PFAM.396.493--1||GB_GCA_013140455.1_protein.faa_JABFSU010000001.1_43@PF00015_full_PFAM.349.530--7||GB_GCA_013140455.1_protein.faa_JABFSU010000049.1_24@PF00015_full_PFAM.348.544--1||GB_GCA_013204545.1_protein.faa_JABMNN010000028.1_28@PF00015_full_PFAM.645.837--1||GB_GCA_013204585.1_protein.faa_JABMNL010000049.1_16@PF00015_full_PFAM.258.450--1||GB_GCA_013285425.1_protein.faa_CP053447.1_2389@PF00015_full_PFAM.456.671--1||GB_GCA_013286465.1_protein.faa_JABDFR010000004.1_6@PF00015_full_PFAM.340.525--4||GB_GCA_013289765.1_protein.faa_JABCZI010000001.1_94@PF00015_full_PFAM.334.540--2||GB_GCA_013298375.1_protein.faa_JAAFHM010000275.1_4@PF00015_full_PFAM.556.755--1||GB_GCA_013361065.1_protein.faa_JABWAK010000276.1_3@PF00015_full_PFAM.416.611--1||GB_GCA_013414795.1_protein.faa_CP058732.1_1333@PF00015_full_PFAM.791.996--1||GB_GCA_014055495.1_protein.faa_WIAG01000005.1_1@PF00015_full_PFAM.375.530--53||GB_GCA_014379385.1_protein.faa_JACMLW010000134.1_15@PF00015_full_PFAM.248.347--1||GB_GCA_014727815.1_protein.faa_WJMS01000181.1_1@PF00015_full_PFAM.486.595--1||GB_GCA_014730285.1_protein.faa_WJIM01000424.1_4@PF00015_full_PFAM.463.677--2||GB_GCA_015222555.1_protein.faa_JADFVM010000173.1_1@PF00015_full_PFAM.444.625--1||GB_GCA_015487635.1_protein.faa_WFPM01000014.1_11@PF00015_full_PFAM.365.578--1||GB_GCA_015688915.1_protein.faa_JAATGX010000068.1_1@PF00015_full_PFAM.85.292--1||GB_GCA_016177735.1_protein.faa_JACOUS010000030.1_171@PF00015_full_PFAM.475.664--1||GB_GCA_016182655.1_protein.faa_JACPGB010000031.1_46@PF00015_full_PFAM.457.648--1||GB_GCA_016201285.1_protein.faa_JACQDE010000049.1_23@PF00015_full_PFAM.348.564--13||GB_GCA_016201805.1_protein.faa_JACQCB010000084.1_17@PF00015_full_PFAM.371.534--11||GB_GCA_016219075.1_protein.faa_JACRCJ010000179.1_1@PF00015_full_PFAM.460.674--1||GB_GCA_016700155.1_protein.faa_CP065001.1_10@PF00015_full_PFAM.480.670--1||GB_GCA_016700155.1_protein.faa_CP065001.1_1329@PF00015_full_PFAM.436.642--2||GB_GCA_016700155.1_protein.faa_CP065001.1_612@PF00015_full_PFAM.551.768--1||GB_GCA_016707115.1_protein.faa_JADJIH010000021.1_32@PF00015_full_PFAM.424.621--3||GB_GCA_016707115.1_protein.faa_JADJIH010000021.1_34@PF00015_full_PFAM.462.666--2||GB_GCA_016707525.1_protein.faa_JADJHP010000006.1_60@PF00015_full_PFAM.763.917--1||GB_GCA_016707525.1_protein.faa_JADJHP010000006.1_74@PF00015_full_PFAM.718.921--1||GB_GCA_016707585.1_protein.faa_JADJHL010000011.1_488@PF00015_full_PFAM.436.643--1||GB_GCA_016708025.1_protein.faa_JADJGQ010000001.1_318@PF00015_full_PFAM.356.538--1||GB_GCA_016708025.1_protein.faa_JADJGQ010000002.1_417@PF00015_full_PFAM.446.639--1||GB_GCA_016708025.1_protein.faa_JADJGQ010000002.1_671@PF00015_full_PFAM.442.647--2||GB_GCA_016708315.1_protein.faa_JADJGC010000009.1_71@PF00015_full_PFAM.209.414--1||GB_GCA_016708315.1_protein.faa_JADJGC010000009.1_76@PF00015_full_PFAM.3.125--1||GB_GCA_016708315.1_protein.faa_JADJGC010000009.1_79@PF00015_full_PFAM.429.633--6||GB_GCA_016716225.1_protein.faa_JADJWT010000001.1_727@PF00015_full_PFAM.409.613--1||GB_GCA_018268755.1_protein.faa_JAFDVW010000014.1_166@PF00015_full_PFAM.325.532--31||GB_GCA_018660835.1_protein.faa_JABJJN010000020.1_151@PF00015_full_PFAM.486.685--1||GB_GCA_018700215.1_protein.faa_JABIST010000014.1_2@PF00015_full_PFAM.545.722--1||GB_GCA_018700215.1_protein.faa_JABIST010000282.1_3@PF00015_full_PFAM.492.698--3||GB_GCA_900299245.1_protein.faa_OMJA01000250.1_4@PF00015_full_PFAM.347.544--19||GB_GCA_902500995.1_protein.faa_CABVSR010000008.1_2@PF00015_full_PFAM.368.545--2||GB_GCA_903884005.1_protein.faa_CAISDA010000011.1_9@PF00015_full_PFAM.273.488--3||GB_GCA_903893785.1_protein.faa_CAITNQ010000295.1_7@PF00015_full_PFAM.573.735--1||GB_GCA_903907305.1_protein.faa_CAIVNT010000224.1_2@PF00015_full_PFAM.320.568--1||GB_GCA_903907305.1_protein.faa_CAIVNT010000224.1_3@PF00015_full_PFAM.326.568--2||GB_GCA_903911805.1_protein.faa_CAIWET010000156.1_1@PF00015_full_PFAM.408.616--5||GB_GCA_903915485.1_protein.faa_CAIWTC010000411.1_1@PF00015_full_PFAM.457.603--1||GB_GCA_903925075.1_protein.faa_CAIYDQ010000035.1_49@PF00015_full_PFAM.345.535--1||GB_GCA_903929035.1_protein.faa_CAIYTF010000127.1_50@PF00015_full_PFAM.466.666--1||GB_GCA_903930455.1_protein.faa_CAIYYT010000256.1_24@PF00015_full_PFAM.433.531--1||RS_GCF_000016745.1_protein.faa_NC_009483.1_3412@PF00015_full_PFAM.347.528--1||RS_GCF_000024845.1_protein.faa_NC_013501.1_1621@PF00015_full_PFAM.398.616--1||RS_GCF_000175115.2_protein.faa_NC_014973.1_3877@PF00015_full_PFAM.320.501--1||RS_GCF_001273775.1_protein.faa_NZ_CP011801.1_1986@PF00015_full_PFAM.349.540--1||RS_GCF_010093025.1_protein.faa_NZ_CP048114.1_598@PF00015_full_PFAM.329.543--1||RS_GCF_016458275.1_protein.faa_NZ_JAEMHM010000015.1_45@PF00015_full_PFAM.614.811--1||RS_GCF_017498065.1_protein.faa_NZ_JAGDFX010000006.1_116@PF00015_full_PFAM.1.44--1||RS_GCF_017908595.1_protein.faa_NZ_JAGKTL010000001.1_145@PF00015_full_PFAM.995.1194--7||RS_GCF_018476885.1_protein.faa_NZ_JAHCVJ010000001.1_650@PF00015_full_PFAM.358.548--1||RS_GCF_900170025.1_protein.faa_NZ_FWEX01000005.1_341@PF00015_full_PFAM.368.545--1||RS_GCF_905220995.1_protein.faa_NZ_CAJNBJ010000017.1_150@PF00015_full_PFAM.354.536--1:scovhsp_avg=71.00871794871796:scovhsp_max=98.7:scovhsp_min=50.0:scovhsp_std=13.322002825310054:scovhsp_sum=27693.4:send_avg=147.23076923076923:send_max=189.0:send_min=36.0:send_std=31.314362234973146:send_sum=57420.0:sstart_avg=18.246153846153845:sstart_max=77.0:sstart_min=1.0:sstart_std=19.07341850986244:sstart_sum=7116.0])0.847:0.0183472[&&NHX:Sample_counter=rhizpot1--90||rhizpot2--17||rhizpot3--74||rhiztom1--172||rhiztom2--226||rhiztom3--313:Type_counter=GTDB--2412||capture--892:besthit_avg=80.36743589743591:besthit_max=100.0:besthit_min=30.6:besthit_std=12.10332938068789:besthit_sum=31343.300000000003:bitscore_avg=175.67871794871797:bitscore_max=310.0:bitscore_min=48.9:bitscore_std=45.898300828218815:bitscore_sum=68514.70000000001:capture_class_counter=c__AC1--2||c__Acidobacteriae--18||c__Actinomycetia--15||c__Alphaproteobacteria--83||c__Anaerolineae--1||c__BMS3Abin14--1||c__Bacilli--20||c__Bdellovibrionia--4||c__Brachyspirae--1||c__Clostridia--11||c__Dehalococcoidia--1||c__Desulfitobacteriia--3||c__Desulfobacteria--1||c__Desulfobulbia--3||c__Desulfovibrionia--46||c__Desulfuromonadia--8||c__Dormibacteria--3||c__Gammaproteobacteria--466||c__Gemmatimonadetes--8||c__Geothermincolia--1||c__Halobacteria--15||c__Holophagae--2||c__Hydrogenedentia--2||c__Ignavibacteria--1||c__Kiritimatiellae--3||c__Leptospirae--2||c__Magnetococcia--2||c__Methanomicrobia--1||c__Myxococcia--6||c__Negativicutes--4||c__Nitrospiria--92||c__Phycisphaerae--5||c__Planctomycetia--3||c__Rhodothermia--16||c__Spirochaetia--9||c__Symbiobacteriia--2||c__Synergistia--2||c__Syntrophorhabdia--1||c__Thermodesulfovibrionia--1||c__Thermoleophilia--12||c__Thermoplasmata--1||c__UBA4802--2||c__UBA6911--1||c__UBA7883--1||c__UBA9217--1||c__Verrucomicrobiae--9:capture_domain_counter=d__Archaea--17||d__Bacteria--875:capture_family_counter=f__AK92--1||f__Acetobacteraceae--2||f__Acidobacteriaceae--1||f__Acutalibacteraceae--3||f__Aeromonadaceae--12||f__Alcanivoracaceae--1||f__Alkalispirochaetaceae--1||f__Alteromonadaceae--6||f__Aminobacteriaceae--2||f__Anaeromyxobacteraceae--2||f__Aquaspirillaceae--5||f__Azospirillaceae--11||f__B4-G1--1||f__BM103--1||f__BMS3Abin14--1||f__BOG-932--3||f__Bacillaceae--1||f__Balneolaceae--1||f__Bdellovibrionaceae--4||f__Beijerinckiaceae--8||f__Brachyspiraceae--1||f__Bryobacteraceae--5||f__Burkholderiaceae--41||f__Caulobacteraceae--4||f__Chitinibacteraceae--2||f__Chitinimonadaceae--4||f__Chromobacteriaceae--53||f__Competibacteraceae--1||f__Defluviitaleaceae--1||f__Demequinaceae--1||f__Desulfatirhabdiaceae--1||f__Desulfitobacteriaceae--3||f__Desulfocapsaceae--1||f__Desulfovibrionaceae--46||f__Desulfurivibrionaceae--2||f__Desulfuromonadaceae--1||f__Devosiaceae--1||f__Dormibacteraceae--1||f__Elsteraceae--1||f__Enterobacteriaceae--4||f__EtOH8--2||f__Exiguobacteraceae--2||f__GCF-013343005--1||f__GWC2-71-9--3||f__Ga0077523--1||f__Gallionellaceae--14||f__Gemmataceae--1||f__Gemmatimonadaceae--5||f__Geobacteraceae--4||f__Haladaptataceae--2||f__Haloarculaceae--8||f__Haloferacaceae--4||f__Halomonadaceae--1||f__Halorhodospiraceae--5||f__Halothiobacillaceae--3||f__Holophagaceae--2||f__Ignavibacteriaceae--1||f__JAAYNR01--3||f__JACCYU01--1||f__JACRGQ01--1||f__JADGCH01--2||f__KCTC-12870--1||f__Kiloniellaceae--1||f__Lachnospiraceae--4||f__Leptospiraceae--2||f__Lutisporaceae--1||f__Magnetospirillaceae--5||f__Marinomonadaceae--1||f__Methanomassiliicoccaceae--1||f__Methanoregulaceae--1||f__Methylococcaceae--1||f__Methylomonadaceae--1||f__Micavibrionaceae--1||f__Micromonosporaceae--14||f__Moraxellaceae--3||f__Myxococcaceae--4||f__NBRC-103111--8||f__NS-4--7||f__Natrialbaceae--1||f__Nitrosomonadaceae--1||f__Nitrospiraceae--85||f__Oleiphilaceae--3||f__Opitutaceae--6||f__Paenibacillaceae--9||f__Pleomorphomonadaceae--2||f__Pseudohongiellaceae--1||f__Pseudomonadaceae--198||f__Pseudopelobacteraceae--2||f__RBG-13-55-18--1||f__RPQK01--1||f__Rhizobiaceae--10||f__Rhodocyclaceae--60||f__Rhodospirillaceae--7||f__Rhodothermaceae--9||f__Ruminococcaceae--2||f__S140-43--1||f__SLAA01--4||f__Salinibacteraceae--6||f__SbA1--6||f__Sedimenticolaceae--1||f__Selenomonadaceae--2||f__Shewanellaceae--2||f__Solirubrobacteraceae--12||f__Sphingomonadaceae--14||f__Spirochaetaceae_B--2||f__Sporomusaceae--2||f__Stappiaceae--2||f__Succinivibrionaceae--2||f__Symbiobacteriaceae--2||f__Terasakiellaceae--1||f__Terrimicrobiaceae--1||f__Thermoguttaceae--2||f__Thioalkalivibrionaceae--1||f__Thiobacillaceae--15||f__Thiohalomonadaceae--3||f__Treponemataceae--1||f__UBA12059--1||f__UBA1321--1||f__UBA1924--5||f__UBA2979--1||f__UBA4575--1||f__UBA5368--1||f__UBA5518--1||f__UBA5550--1||f__UBA6902--1||f__UBA7541--6||f__UBA8260--2||f__UBA8366--1||f__UBA9217--1||f__Vibrionaceae--3||f__WCHB1-27--1||f__WGMK01--2||f__Wenzhouxiangellaceae--1||f__Xanthobacteraceae--9||f__Xanthomonadaceae--10:capture_genus_counter=g__14-2--1||g__17J80-11--3||g__66-26--2||g__AG11--3||g__AG41--1||g__AWTP1-18--1||g__Acidoferrum--6||g__Acidovorax--2||g__Acinetobacter--1||g__Actinoplanes--14||g__Aeromonas--12||g__Afipia--1||g__Alcanivorax--1||g__Alishewanella--1||g__Alkalispirochaeta--1||g__Allorhizobium--1||g__Alpha-05--6||g__Aminidesulfovibrio--4||g__Aquabacterium--2||g__Aquitalea--31||g__Archangium_A--1||g__Aromatoleum--10||g__Asticcacaulis--1||g__Aureimonas--1||g__Avisuccinivibrio--2||g__Azoarcus--1||g__Azonexus--12||g__Azospira--1||g__Azospirillum--8||g__B1Sed10-166--4||g__B4-G1--1||g__BMS3ABIN14--1||g__BOG-1155--1||g__BOG-234--3||g__BOG-933--1||g__Bacillus--1||g__Blastomonas--1||g__Bordetella_C--1||g__Bosea--1||g__Brachyspira--1||g__Bradyrhizobium--6||g__Brenneria--1||g__Breoghania--1||g__Burkholderia--3||g__Butyribacter--1||g__CAITJF01--2||g__CAITWF01--1||g__CAIWXQ01--3||g__CAJORE01--1||g__Caballeronia--5||g__Caproiciproducens--2||g__Cerasicoccus--1||g__Chitinibacter--1||g__Chitinimonas--4||g__Chitiniphilus--1||g__Chromobacterium--6||g__Chthonobacter--1||g__Clostridium_E--1||g__Cohnella--1||g__Competibacter_A--1||g__DUSG01--1||g__Dactylopiibacterium--2||g__Demequina--1||g__Denitromonas--5||g__Desulfobia--1||g__Desulfocurvus--1||g__Desulforhopalus--1||g__Desulfosporosinus--3||g__Devosia_A--1||g__Diaphorobacter--1||g__Duganella--1||g__EW11--1||g__Edaphobacter--1||g__Erythrobacter--1||g__Exiguobacterium_A--2||g__GWC2-56-14--1||g__Ga0074137--4||g__Ga0077526--1||g__Gallionella--9||g__Gemmatimonas--1||g__Geomonas--4||g__Geothrix--2||g__Giesbergeria--1||g__Halalkalirubrum--1||g__Halomicrobium--1||g__Halorubrum--3||g__Halorussus--2||g__Halothiobacillus--3||g__Halovenus--6||g__Herbaspirillum--1||g__Herminiimonas--1||g__Hoeflea--2||g__Humidesulfovibrio--17||g__Hylemonella--2||g__JAABRT01--1||g__JAALLB01--1||g__JAAYIK01--1||g__JAAYLU01--2||g__JAAYML01--1||g__JABDMD01--1||g__JABFWF01--1||g__JACCYU01--1||g__JACNKH01--1||g__JACPVI01--1||g__JACQEX01--1||g__JACQYA01--1||g__JACQYB01--1||g__JACRPB01--1||g__JADGCH01--2||g__JADJOM01--2||g__JAEUJP01--2||g__JAEUNX01--1||g__JAEUWI01--2||g__KAN-5--6||g__Kiloniella--1||g__Kosakonia--1||g__Leaf443--1||g__Leptospira--1||g__Leptospira_B--1||g__Luteimonas--1||g__Lysobacter--1||g__MONJU--1||g__MVRE01--1||g__MVZN01--1||g__Macromonas--1||g__Magnetospirillum--1||g__Maridesulfovibrio--2||g__Marinobacter--3||g__Marinomonas--1||g__Megalodesulfovibrio--1||g__Methanomassiliicoccus--1||g__Methylobacterium--6||g__Methylomagnum--1||g__Methylomarinum--1||g__Methyloversatilis--1||g__Microvirga--1||g__Microvirgula--1||g__Mitsuaria--3||g__NS-11--7||g__Natrialba--1||g__Natronomonas--1||g__Neorhizobium--1||g__Nibricoccus--4||g__Nitrosomonas--1||g__Nitrospira_A--80||g__Nitrospira_E--4||g__Nitrospira_F--1||g__Novispirillum--1||g__Oharaeibacter--1||g__Oryzomonas--1||g__PALSA-1006--3||g__PFJX01--11||g__PKWO01--1||g__PSRJ01--1||g__Paenibacillus--5||g__Paenibacillus_AB--5||g__Paenibacillus_C--2||g__Paenibacillus_F--1||g__Paenibacillus_G--2||g__Palsa-465--7||g__Palsa-872--1||g__Paludibacterium--2||g__Paludibaculum--1||g__Pantoea--1||g__Paraburkholderia--7||g__Pararhizobium--1||g__Patulibacter--1||g__Pelomonas--3||g__Phaeospirillum--3||g__Propionivibrio--1||g__Pseudoalteromonas--1||g__Pseudodesulfuromonas--1||g__Pseudoduganella--1||g__Pseudogulbenkiania--2||g__Pseudohongiella--1||g__Pseudomonas--6||g__Pseudomonas_A--6||g__Pseudomonas_B--4||g__Pseudomonas_D--3||g__Pseudomonas_E--144||g__Pseudomonas_F--1||g__Pseudomonas_O--1||g__Pseudomonas_P--30||g__Pseudomonas_R--3||g__Pseudoxanthomonas_A--3||g__Psychrobacter--2||g__Quinella--1||g__R267--2||g__RBG-16-49-21--1||g__RDXE01--1||g__REEB421--1||g__RPQK01--1||g__RUG115--1||g__Reidiella--1||g__Rhizobacter--1||g__Rhizobium--2||g__Rhodoferax--1||g__Rhodopseudomonas--1||g__Rhodothermus--9||g__Rivicola--4||g__Roseibium--1||g__Roseomonas_A--1||g__Rubrivivax--2||g__S140-43--1||g__SCN-69-89--1||g__SKYL01--5||g__SLDE01--3||g__STGJ01--1||g__SURF-16--1||g__SYBY01--3||g__SZUA-370--1||g__Saccharibacillus--1||g__Salinibacter--6||g__Salinicola--1||g__Shewanella--2||g__Skermanella--2||g__Solidesulfovibrio--21||g__Solincola_B--1||g__Solirubrobacter--1||g__Sphingobium--9||g__Sphingomonas--2||g__Spiro-10--1||g__Spirochaeta_F--2||g__Sporomusa--2||g__Stenotrophomonas--4||g__Sulfurisoma--2||g__Sulfuritalea--3||g__Sulfuritortus--4||g__Superficieibacter--1||g__Symbiobacterium--2||g__TMPK1--3||g__Tardiphaga--1||g__Telmatospirillum--1||g__Terasakiella--1||g__Thalassomonas--4||g__Thauera--5||g__Thauera_A--3||g__Thioalkalivibrio--1||g__Trichlorobacter--1||g__Tsuneonella--1||g__UBA11386--2||g__UBA1321--1||g__UBA1934--1||g__UBA2250--2||g__UBA2664--1||g__UBA3282--1||g__UBA4064--1||g__UBA5202--2||g__UBA5518--1||g__UBA6054--5||g__UBA6145--1||g__UBA6159--1||g__UBA7177--1||g__UBA8260--2||g__UBA967--1||g__VAUL01--1||g__Vibrio--3||g__Vogesella--6||g__W-Chloroflexi-9--1||g__WHUA01--1||g__WJMR01--1||g__WLYX01--5||g__WRAV01--1||g__Wenzhouxiangella--1||g__Zoogloea--4:capture_order_counter=o__AC1--2||o__Acetobacterales--2||o__Acidobacteriales--7||o__Acidoferrales--6||o__Actinomycetales--1||o__Azospirillales--11||o__B4-G1--1||o__BMS3Abin14--1||o__BOG-932--3||o__Bacillales--1||o__Balneolales--1||o__Bdellovibrionales--4||o__Brachyspirales--1||o__Bryobacterales--5||o__Burkholderiales--196||o__Caulobacterales--4||o__Chromatiales--1||o__Chthoniobacterales--1||o__Competibacterales--1||o__DSM-27196--5||o__Desulfitobacteriales--3||o__Desulfobacterales--1||o__Desulfobulbales--3||o__Desulfovibrionales--46||o__Desulfuromonadales--2||o__Dormibacterales--1||o__Ectothiorhodospirales--1||o__Elsterales--1||o__Enterobacterales--29||o__Exiguobacterales--2||o__GCF-013343005--1||o__Gemmatales--1||o__Gemmatimonadales--8||o__Geobacterales--6||o__Geothermincolales--1||o__Halobacteriales--15||o__Halothiobacillales--3||o__Holophagales--2||o__Hydrogenedentiales--2||o__Ignavibacteriales--1||o__JACCYU01--1||o__JACRGQ01--1||o__Kiloniellales--1||o__Lachnospirales--5||o__Leptospirales--2||o__Lutisporales--1||o__Magnetococcales--2||o__Methanomassiliicoccales--1||o__Methanomicrobiales--1||o__Methylacidiphilales--1||o__Methylococcales--2||o__Micavibrionales--1||o__Mycobacteriales--14||o__Myxococcales--6||o__Nitrococcales--6||o__Nitrospirales--92||o__Opitutales--7||o__Oscillospirales--5||o__Paenibacillales--17||o__Phycisphaerales--5||o__Pirellulales--2||o__Pseudomonadales--209||o__RFP12--3||o__RPQK01--1||o__Rhizobiales--32||o__Rhodospirillales--13||o__Rhodothermales--15||o__S140-43--1||o__Selenomonadales--2||o__Solirubrobacterales--12||o__Sphingomonadales--14||o__Spirochaetales_E--2||o__Sporomusales--2||o__Symbiobacteriales--2||o__Synergistales--2||o__Syntrophorhabdales--1||o__Thiohalomonadales--3||o__Treponematales--2||o__UBA2979--1||o__UBA4575--1||o__UBA4802--2||o__UBA6902--1||o__UBA8260--2||o__UBA8366--1||o__UBA9217--1||o__Xanthomonadales--11:capture_phylum_counter=p__Acidobacteriota--21||p__Actinobacteriota--28||p__BMS3Abin14--1||p__Bacteroidota--17||p__Bdellovibrionota--4||p__Chloroflexota--2||p__Desulfobacterota--12||p__Desulfobacterota_G--1||p__Desulfobacterota_I--46||p__Dormibacterota--3||p__Edwardsbacteria--2||p__Firmicutes--20||p__Firmicutes_A--11||p__Firmicutes_B--3||p__Firmicutes_C--4||p__Firmicutes_E--2||p__Gemmatimonadota--8||p__Halobacteriota--16||p__Hydrogenedentota--2||p__Myxococcota--6||p__Nitrospinota--1||p__Nitrospirota--94||p__Planctomycetota--8||p__Proteobacteria--551||p__Spirochaetota--14||p__Synergistota--2||p__Thermoplasmatota--1||p__Verrucomicrobiota--12:capture_species_counter=s__14-2 sp910588285--1||s__17J80-11 sp010975005--2||s__17J80-11 sp014349105--1||s__66-26 sp001897745--2||s__AG11 sp003223455--3||s__AG41 sp003222155--1||s__AWTP1-18 sp003963315--1||s__Acidoferrum sp003223255--6||s__Acidovorax sp001422735--2||s__Acinetobacter boissieri--1||s__Actinoplanes deccanensis--1||s__Actinoplanes derwentensis--3||s__Actinoplanes ferrugineus_A--9||s__Actinoplanes liguriensis--1||s__Aeromonas fluvialis--2||s__Aeromonas hydrophila--1||s__Aeromonas lacus--2||s__Aeromonas media--4||s__Aeromonas rivuli--1||s__Aeromonas schubertii--1||s__Aeromonas veronii--1||s__Afipia sp001897905--1||s__Alcanivorax sp002733835--1||s__Alishewanella agri--1||s__Alkalispirochaeta sp002313505--1||s__Allorhizobium naphthalenivorans_A--1||s__Alpha-05 sp003250275--2||s__Alpha-05 sp900079695--4||s__Aminidesulfovibrio sp002382645--4||s__Aquabacterium sp004322345--2||s__Aquitalea aquatilis--1||s__Aquitalea magnusonii--1||s__Aquitalea pelogenes--15||s__Aquitalea sp003693445--12||s__Aquitalea sp013391415--2||s__Archangium_A gephyra_A--1||s__Aromatoleum evansii--2||s__Aromatoleum petrolei--8||s__Asticcacaulis excentricus--1||s__Aureimonas ureilytica_A--1||s__Avisuccinivibrio pullicola--2||s__Azoarcus indigens--1||s__Azonexus sp002345845--6||s__Azonexus sp002425245--1||s__Azonexus sp002470165--3||s__Azonexus sp002840785--1||s__Azonexus sp903930395--1||s__Azospira sp003112695--1||s__Azospirillum oleiclasticum--4||s__Azospirillum oryzae_A--1||s__Azospirillum sp003115975--3||s__B1Sed10-166 sp007126415--4||s__B4-G1 sp003648025--1||s__BMS3ABIN14 sp013151915--1||s__BOG-1155 sp003165115--1||s__BOG-234 sp903893525--3||s__BOG-933 sp903927615--1||s__Bacillus altitudinis--1||s__Blastomonas aquatica--1||s__Bordetella_C sp002119685--1||s__Bosea sp001556025--1||s__Brachyspira murdochii--1||s__Bradyrhizobium sp016219575--5||s__Bradyrhizobium sp018449695--1||s__Brenneria rubrifaciens--1||s__Breoghania sp003432385--1||s__Burkholderia sp000687455--3||s__Butyribacter sp003149875--1||s__CAITJF01 sp903892645--2||s__CAITWF01 sp903840415--1||s__CAIWXQ01 sp903861045--3||s__CAJORE01 sp905236595--1||s__Caballeronia glathei--1||s__Caballeronia mineralivorans--3||s__Caballeronia sp009766085--1||s__Caproiciproducens sp000752215--1||s__Caproiciproducens sp012516295--1||s__Cerasicoccus arenae--1||s__Chitinibacter sp013403565--1||s__Chitinimonas koreensis--3||s__Chitinimonas taiwanensis--1||s__Chitiniphilus shinanonensis--1||s__Chromobacterium sp001043555--5||s__Chromobacterium sp002848345--1||s__Chthonobacter albigriseus--1||s__Clostridium_E sporosphaeroides--1||s__Cohnella xylanilytica--1||s__Competibacter_A sp003527885--1||s__DUSG01 sp012521375--1||s__Dactylopiibacterium carminicum--1||s__Dactylopiibacterium sp002855595--1||s__Demequina gelatinilytica--1||s__Denitromonas sp008501585--1||s__Denitromonas sp010983895--4||s__Desulfobia pelagia--1||s__Desulfocurvus vexinensis--1||s__Desulforhopalus sp018821785--1||s__Desulfosporosinus hippei--3||s__Devosia_A sp903828145--1||s__Diaphorobacter nitroreducens--1||s__Duganella alba--1||s__EW11 sp003054665--1||s__Edaphobacter sp010093025--1||s__Erythrobacter sp002706445--1||s__Exiguobacterium_A sibiricum--1||s__Exiguobacterium_A sp902363455--1||s__GWC2-56-14 sp001803705--1||s__Ga0074137 sp016791465--4||s__Ga0077526 sp001464895--1||s__Gallionella kumadai--8||s__Gallionella sp903934275--1||s__Gemmatimonas sp017991005--1||s__Geomonas ferrireducens--1||s__Geomonas paludis--1||s__Geomonas silvestris--1||s__Geomonas sp018986935--1||s__Geothrix sp016195985--1||s__Geothrix sp016721195--1||s__Giesbergeria sp001724785--1||s__Halalkalirubrum sp003551725--1||s__Halomicrobium sp009617995--1||s__Halorubrum hochstenium--1||s__Halorubrum sp003990725--1||s__Halorubrum vacuolatum--1||s__Halorussus sp010747475--2||s__Halothiobacillus sp002281295--3||s__Halovenus aranensis--6||s__Herbaspirillum sp000282135--1||s__Herminiimonas contaminans--1||s__Hoeflea marina--1||s__Hoeflea olei--1||s__Humidesulfovibrio sp002422505--5||s__Humidesulfovibrio sp016218665--10||s__Humidesulfovibrio sp903843965--2||s__Hylemonella gracilis--1||s__Hylemonella sp003500955--1||s__JAABRT01 sp011390885--1||s__JAALLB01 sp017643495--1||s__JAAYIK01 sp012523465--1||s__JAAYLU01 sp018436725--2||s__JAAYML01 sp012521395--1||s__JABDMD01 sp013001685--1||s__JABFWF01 sp013362405--1||s__JACCYU01 sp013695765--1||s__JACNKH01 sp014382155--1||s__JACPVI01 sp016191815--1||s__JACQEX01 sp016200345--1||s__JACQYA01 sp016208425--1||s__JACQYB01 sp016208415--1||s__JACRPB01 sp016214175--1||s__JADGCH01 sp015229115--2||s__JADJOM01 sp016713435--2||s__JAEUJP01 sp016793725--2||s__JAEUNX01 sp016791005--1||s__JAEUWI01 sp016791475--2||s__KAN-5 sp018268755--6||s__Kiloniella majae--1||s__Kosakonia sacchari_B--1||s__Leaf443 sp001425575--1||s__Leptospira alexanderi--1||s__Leptospira_B andrefontaineae--1||s__Luteimonas sp013425525--1||s__Lysobacter sp005503055--1||s__MONJU sp003696905--1||s__MVRE01 sp002067895--1||s__MVZN01 sp017998475--1||s__Macromonas bipunctata--1||s__Magnetospirillum sp002435715--1||s__Maridesulfovibrio sp010470675--2||s__Marinobacter daepoensis--1||s__Marinobacter daqiaonensis--2||s__Marinomonas arctica--1||s__Megalodesulfovibrio gigas--1||s__Methanomassiliicoccus luminyensis--1||s__Methylobacterium dankookense--1||s__Methylobacterium gossipiicola--1||s__Methylobacterium sp000372825--3||s__Methylobacterium sp009806555--1||s__Methylomagnum ishizawai--1||s__Methylomarinum sp006844705--1||s__Methyloversatilis discipulorum_A--1||s__Microvirga lupini--1||s__Microvirgula aerodenitrificans--1||s__Mitsuaria sp004210455--3||s__NS-11 sp005877525--7||s__Natrialba hulunbeirensis--1||s__Natronomonas pharaonis--1||s__Neorhizobium sp003425685--1||s__Nibricoccus aquaticus--4||s__Nitrosomonas sp009833095--1||s__Nitrospira_A defluvii_C--17||s__Nitrospira_A sp003456605--22||s__Nitrospira_A sp009594865--6||s__Nitrospira_A sp014055495--15||s__Nitrospira_A sp017986555--9||s__Nitrospira_A sp900170025--3||s__Nitrospira_A sp900696505--1||s__Nitrospira_A sp902500995--7||s__Nitrospira_E moscoviensis--4||s__Nitrospira_F sp002083405--1||s__Novispirillum itersonii--1||s__Oharaeibacter diazotrophicus--1||s__Oryzomonas japonica--1||s__PALSA-1006 sp004297065--1||s__PALSA-1006 sp009773615--2||s__PFJX01 sp903883985--11||s__PKWO01 sp003132085--1||s__PSRJ01 sp003175985--1||s__Paenibacillus sp000758625--3||s__Paenibacillus typhae--2||s__Paenibacillus_AB mesophilus--5||s__Paenibacillus_C algorifonticola--1||s__Paenibacillus_C protaetiae--1||s__Paenibacillus_F sp900107975--1||s__Paenibacillus_G naphthalenovorans--2||s__Palsa-465 sp019241635--7||s__Palsa-872 sp005880945--1||s__Paludibacterium sp018260425--2||s__Paludibaculum sp016721425--1||s__Pantoea sp009830035--1||s__Paraburkholderia bannensis_A--1||s__Paraburkholderia phenazinium_A--2||s__Paraburkholderia sartisoli--1||s__Paraburkholderia sediminicola--1||s__Paraburkholderia sp011752995--1||s__Paraburkholderia sp017104965--1||s__Pararhizobium sp900467185--1||s__Patulibacter americanus--1||s__Pelomonas sp001425705--1||s__Pelomonas sp016195825--2||s__Phaeospirillum sp903853455--3||s__Propionivibrio limicola--1||s__Pseudoalteromonas sp002276045--1||s__Pseudodesulfuromonas sp016936455--1||s__Pseudoduganella sp003053665--1||s__Pseudogulbenkiania sp000527175--1||s__Pseudogulbenkiania subflava--1||s__Pseudohongiella sp002706685--1||s__Pseudomonas delhiensis--2||s__Pseudomonas jinjuensis--4||s__Pseudomonas_A sp003488145--5||s__Pseudomonas_A stutzeri_AM--1||s__Pseudomonas_B oryzihabitans_B--1||s__Pseudomonas_B psychrotolerans_C--3||s__Pseudomonas_D profundi--1||s__Pseudomonas_D xiamenensis--2||s__Pseudomonas_E alcaligenes_B--1||s__Pseudomonas_E amygdali--1||s__Pseudomonas_E brassicae--10||s__Pseudomonas_E cichorii--1||s__Pseudomonas_E congelans--1||s__Pseudomonas_E entomophila_B--4||s__Pseudomonas_E fluorescens_BO--1||s__Pseudomonas_E fluorescens_BT--1||s__Pseudomonas_E granadensis--1||s__Pseudomonas_E grimontii--3||s__Pseudomonas_E juntendi--1||s__Pseudomonas_E kitaguniensis--4||s__Pseudomonas_E koreensis_C--1||s__Pseudomonas_E laurylsulfativorans--1||s__Pseudomonas_E mendocina_A--1||s__Pseudomonas_E palleroniana--5||s__Pseudomonas_E poae--2||s__Pseudomonas_E putida_F--2||s__Pseudomonas_E qingdaonensis--1||s__Pseudomonas_E segetis--1||s__Pseudomonas_E seleniipraecipitans--34||s__Pseudomonas_E sp000282415--1||s__Pseudomonas_E sp000612585--2||s__Pseudomonas_E sp000761545--3||s__Pseudomonas_E sp002113045--1||s__Pseudomonas_E sp002483005--9||s__Pseudomonas_E sp002803095--2||s__Pseudomonas_E sp003596405--1||s__Pseudomonas_E sp004011755--1||s__Pseudomonas_E sp004519405--2||s__Pseudomonas_E sp009932725--1||s__Pseudomonas_E sp010095445--1||s__Pseudomonas_E sp012844475--1||s__Pseudomonas_E sp014851765--1||s__Pseudomonas_E sp016901015--1||s__Pseudomonas_E sp018826895--1||s__Pseudomonas_E sp019139535--3||s__Pseudomonas_E sp900005815--1||s__Pseudomonas_E sp900187455--14||s__Pseudomonas_E sp900585815--1||s__Pseudomonas_E syringae_F--20||s__Pseudomonas_F otitidis--1||s__Pseudomonas_O sp002418465--1||s__Pseudomonas_P matsuisoli--30||s__Pseudomonas_R azotifigens_A--3||s__Pseudoxanthomonas_A mexicana_A--3||s__Psychrobacter sp002453355--2||s__Quinella sp905234705--1||s__R267 sp001768075--1||s__R267 sp013340205--1||s__RBG-16-49-21 sp017999915--1||s__RDXE01 sp004292755--1||s__REEB421 sp016873225--1||s__RPQK01 sp003819755--1||s__RUG115 sp910578885--1||s__Reidiella endopervernicosa--1||s__Rhizobacter sp000799305--1||s__Rhizobium pisi--1||s__Rhizobium sp900467885--1||s__Rhodoferax sp903954045--1||s__Rhodopseudomonas palustris_I--1||s__Rhodothermus marinus--9||s__Rivicola sp002002905--4||s__Roseibium album--1||s__Roseomonas_A tokyonensis--1||s__Rubrivivax gelatinosus_B--1||s__Rubrivivax sp904426505--1||s__S140-43 sp015491615--1||s__SCN-69-89 sp001898645--1||s__SKYL01 sp007121755--5||s__SLDE01 sp014859545--3||s__STGJ01 sp004919095--1||s__SURF-16 sp016208225--1||s__SYBY01 sp005788585--3||s__SZUA-370 sp002839245--1||s__Saccharibacillus alkalitolerans--1||s__Salinibacter ruber--6||s__Salinicola acroporae--1||s__Shewanella denitrificans--1||s__Shewanella sp000014665--1||s__Skermanella sp016653635--1||s__Skermanella stibiiresistens--1||s__Solidesulfovibrio magneticus_A--18||s__Solidesulfovibrio magneticus_B--1||s__Solidesulfovibrio sp003525525--2||s__Solincola_B jinzensis--1||s__Solirubrobacter soli--1||s__Sphingobium sp016000085--8||s__Sphingobium sp018823325--1||s__Sphingomonas aurantiaca--1||s__Sphingomonas sp001421245--1||s__Spiro-10 sp001604405--1||s__Spirochaeta_F sp016744925--2||s__Sporomusa sp007830295--2||s__Stenotrophomonas maltophilia_S--3||s__Stenotrophomonas nitritireducens--1||s__Sulfurisoma sp018825305--2||s__Sulfuritalea sp001828935--2||s__Sulfuritalea sp903933395--1||s__Sulfuritortus calidifontis--3||s__Sulfuritortus sp013389055--1||s__Superficieibacter sp001187865--1||s__Symbiobacterium sp003242675--2||s__TMPK1 sp018332375--3||s__Tardiphaga robiniae_A--1||s__Telmatospirillum sp009712185--1||s__Terasakiella pusilla--1||s__Thalassomonas viridans--4||s__Thauera aromatica--1||s__Thauera linaloolentis--2||s__Thauera sp017997795--2||s__Thauera_A rhizosphaerae--3||s__Thioalkalivibrio sp000377905--1||s__Trichlorobacter sp002423105--1||s__Tsuneonella rigui--1||s__UBA11386 sp003532715--2||s__UBA1321 sp002304345--1||s__UBA1934 sp018262285--1||s__UBA2250 sp002347285--1||s__UBA2250 sp018333815--1||s__UBA2664 sp007693745--1||s__UBA3282 sp910588955--1||s__UBA4064 sp002382065--1||s__UBA5202 sp002412795--1||s__UBA5202 sp016208585--1||s__UBA5518 sp903938575--1||s__UBA6054 sp002429045--5||s__UBA6145 sp018969935--1||s__UBA6159 sp002422345--1||s__UBA7177 sp910579545--1||s__UBA8260 sp003134115--2||s__UBA967 sp009920585--1||s__VAUL01 sp005774545--1||s__Vibrio navarrensis--2||s__Vibrio vulnificus--1||s__Vogesella alkaliphila--1||s__Vogesella oryzae--1||s__Vogesella urethralis--4||s__W-Chloroflexi-9 sp002840675--1||s__WHUA01 sp009377445--1||s__WJMR01 sp014727845--1||s__WLYX01 sp009707705--5||s__WRAV01 sp018434245--1||s__Wenzhouxiangella sp003565625--1||s__Zoogloea sp002028455--1||s__Zoogloea sp009469605--1||s__Zoogloea sp015657735--1||s__Zoogloea sp018241685--1:evalue_avg=1.0154724615518289e-09:evalue_max=3.96e-07:evalue_min=8.59e-109:evalue_std=2.0052235057480124e-08:evalue_sum=3.9603426000521325e-07:gapopen_avg=0.20512820512820512:gapopen_max=2.0:gapopen_min=0.0:gapopen_std=0.45797627824913545:gapopen_sum=80.0:gtdb_class_counter=c__2-12-FULL-45-22--3||c__9FT-COMBO-42-15--10||c__Acidobacteriae--98||c__Anaerolineae--2||c__CAIWXX01--1||c__CG2-30-53-67--2||c__CLD3--5||c__Calditrichia--12||c__Campylobacteria--47||c__Chitinivibrionia--1||c__Chrysiogenetes--7||c__Clostridia--2||c__Deferribacteres--36||c__Dehalococcoidia--51||c__Desulfuromonadia--1163||c__GWC2-55-46--86||c__Gammaproteobacteria--46||c__Gemmatimonadetes--3||c__Ignavibacteria--247||c__J132--3||c__JACPQY01--1||c__JACRHL01--1||c__JADFVX01--6||c__JAFGBW01--2||c__JAGOEH01--1||c__Kapabacteria--159||c__Krumholzibacteria--1||c__Kryptonia--5||c__Leptospirae--24||c__Leptospirillia--1||c__MHYJ01--1||c__MSB-5A5--60||c__Methylomirabilia--1||c__Nitrospiria--52||c__Paceibacteria--1||c__QNDG01--2||c__RBG-16-64-22--2||c__RBG-16-71-46--1||c__Rhodothermia--50||c__SZUA-79--13||c__Syntrophia--2||c__Syntrophomonadia--1||c__Syntrophorhabdia--30||c__T3Sed10-11--2||c__Thermodesulfovibrionia--48||c__Thermosulfidibacteria--1||c__Thermotogae--1||c__UBA10030--74||c__UBA2214--14||c__UBA2968--2||c__UBA4802--2||c__UBA7883--3||c__UBA9217--3||c__UBA9942--19||c__Verrucomicrobiae--1:gtdb_domain_counter=d__Bacteria--2412:gtdb_family_counter=f__2-12-FULL-45-22--2||f__4484-95--2||f__4572-78--1||f__Acidobacteriaceae--75||f__CAIOGM01--18||f__CAIOZP01--1||f__CAIWXX01--1||f__CAIYYT01--12||f__CG2-30-53-67--2||f__Calditerrivibrionaceae--2||f__Chitinibacteraceae--1||f__Chromatiaceae--16||f__Chromobacteriaceae--1||f__Chrysiogenaceae--7||f__Clostridiaceae--1||f__DRLW01--12||f__DRME01--1||f__DRMK01--4||f__DRQE01--4||f__DSM-6294--1||f__DSMQ01--1||f__Deferribacteraceae--6||f__Denitrovibrionaceae--26||f__Dissulfurispiraceae--6||f__FEB-12--40||f__FW602-bin16--3||f__Flexistipitaceae--2||f__GWC2-37-73--1||f__GWC2-42-11--4||f__GWC2-55-46--59||f__Ga007554--2||f__Gemmatimonadaceae--3||f__Geobacteraceae--621||f__HDB-SIOI813--10||f__Helicobacteraceae--46||f__ISCAR-4553--3||f__Ignavibacteriaceae--92||f__J036--1||f__J042--12||f__JAABVY01--6||f__JAADDX01--1||f__JABWCH01--2||f__JACOWJ01--1||f__JACPAU01--1||f__JACPCL1--1||f__JACPQY01--1||f__JACQUA01--1||f__JACRGQ01--3||f__JACRHL01--1||f__JACRLI01--1||f__JADDFT01--2||f__JADFVP01--7||f__JADFVX01--6||f__JAFGBW01--1||f__JAFGJP01--1||f__JAFGLR01--1||f__JAGOEH01--1||f__JdFR-85--4||f__Koribacteraceae--5||f__Kosmotogaceae--1||f__Kryptoniaceae--5||f__Lachnospiraceae--1||f__Leptospiraceae--24||f__Leptospirillaceae--1||f__MEBIC09517--4||f__MHYJ01--1||f__Magnetobacteriaceae--7||f__Melioribacteraceae--152||f__NS-4--1||f__Nitrospiraceae--36||f__Opitutaceae--1||f__Pseudopelobacteraceae--524||f__QNDG01--2||f__RBG-16-64-22--2||f__RBG-16-68-14--1||f__Rhodocyclaceae--15||f__Rhodothermaceae--13||f__Rubricoccaceae--1||f__S146-70--1||f__S146-73--1||f__SB21--5||f__SCQA01--5||f__SRT547--1||f__SURF-24--3||f__SZUA-224--1||f__SZUA-254--1||f__SZUA-79--13||f__Salinibacteraceae--29||f__SbA1--14||f__Sedimenticolaceae--2||f__SpSt-899--6||f__Syntrophomonadaceae--1||f__Syntrophorhabdaceae--25||f__T3Sed10-11--2||f__Tepidiformaceae--10||f__Thermithiobacillaceae--1||f__Thermosulfidibacteraceae--1||f__Thioalkalivibrionaceae--1||f__Thiohalomonadaceae--2||f__UB4802--1||f__UBA10030--15||f__UBA11138--1||f__UBA1151--4||f__UBA1328--4||f__UBA2268--8||f__UBA2979--5||f__UBA2985--1||f__UBA3254--2||f__UBA3495--2||f__UBA4661--140||f__UBA5550--1||f__UBA5619--2||f__UBA5620--1||f__UBA5629--8||f__UBA6902--30||f__UBA6906--26||f__UBA7541--4||f__UBA7675--4||f__UBA8231--2||f__UBA8401--32||f__UBA8639--15||f__UBA9217--3||f__UBA961--7||f__UBA9637--4||f__UBA9942--18||f__WCHB1-27--5||f__WVZY01--1:gtdb_genus_counter=g__1-14-2-50-31-20--12||g__2-12-FULL-45-22--2||g__4572-78--1||g__AG11--3||g__ATWF01--3||g__Acididesulfobacter--6||g__Acidipila--1||g__Acidobacterium_A--4||g__Acidulodesulfobacterium--7||g__Allochromatium--2||g__Azoarcus--3||g__Azoarcus_C--2||g__Azovibrio--1||g__B120-G9--4||g__B22-G1--9||g__BMS3ABIN04--5||g__BMS3ABIN06--3||g__BOG-1155--4||g__BRH-c32--3||g__CAADGV01--5||g__CAG-127--1||g__CAIMNN01--3||g__CAIOGM01--18||g__CAIOZP01--1||g__CAIPTY01--7||g__CAISDA01--8||g__CAITNQ01--1||g__CAIVDV01--4||g__CAIWET01--1||g__CAIXPS01--1||g__CAIYTF01--12||g__CAIYYT01--6||g__CAIZGA01--2||g__CG2-30-36-16--1||g__CG2-30-53-67--1||g__Calditerrivibrio--2||g__Chromatium--6||g__Chromobacterium--1||g__DRKS01--2||g__DRLW01--5||g__DRME01--1||g__DRMK01--4||g__DRQE01--1||g__DSM-9736--13||g__DSXH01--14||g__DTME01--1||g__DTON01--1||g__DTOV01--1||g__Deferribacter--6||g__Delta-02--15||g__Denitrovibrio--8||g__Desulfurispira--5||g__Desulfurispirillum--2||g__Edaphobacter--23||g__FEB-12--10||g__FW602-bin16--3||g__FeB-14--2||g__Fen-1254--1||g__Fen-1255--3||g__Fen-1258--7||g__Fen-1262--3||g__Fen-1273--2||g__Fen-1298--9||g__Fen-1467--1||g__Fen-999--1||g__Flexistipes--2||g__Formivibrio--1||g__GCA-002790365--1||g__GCA-016700155--8||g__GCA-2634385--1||g__GCA-2698995--6||g__GCA-2746605--28||g__GWA2-54-12--8||g__GWB2-47-37--2||g__GWB2-55-19--13||g__GWC2-56-14--3||g__Ga0074130--1||g__Ga0077554--2||g__Geoanaerobacter--56||g__Geobacter--84||g__Geomesophilobacter--31||g__Geomobilibacter--9||g__Geomonas--371||g__Geotalea--19||g__Geovibrio--6||g__Glo-13--3||g__Gp1-AA145--2||g__Granulicella_C--3||g__HCH-1--6||g__HDB-SIOI813--1||g__HRBIN29--2||g__Helicobacter--18||g__Helicobacter_E--28||g__IGN16--4||g__IGN3--27||g__ISCAR-4553--3||g__Ignavibacterium--4||g__Imhoffiella--2||g__J017--1||g__J031--3||g__J042--1||g__J075--2||g__JAAAPH01-
```
