## Supplementary material for "Unveiling the hidden biodiversity of microbial chemoreceptor genes in the rare biosphere": MCPsignal_captured_gtdbr207.nw (part 505 of 1806)

```
-4||g__JAABVY01--4||g__JAADDX01--1||g__JAADFS01--2||g__JAADHM01--1||g__JAADIE01--3||g__JAADIO01--1||g__JAADIR01--8||g__JAADJD01--6||g__JAAYAN01--3||g__JAAYJM01--1||g__JAAYTW01--2||g__JABCZH01--1||g__JABDIZ01--1||g__JABMQN01--4||g__JABWBZ01--1||g__JABWCH01--1||g__JABWCP01--1||g__JACMJL01--1||g__JACNKH01--1||g__JACOSX01--1||g__JACOUO01--2||g__JACOWJ01--1||g__JACPAU01--1||g__JACPCL1--1||g__JACPFJ01--42||g__JACPGF01--13||g__JACPPM01--1||g__JACPQY01--1||g__JACQDE01--1||g__JACQEW01--6||g__JACQUA01--1||g__JACQXF01--1||g__JACQXT01--1||g__JACRBT01--1||g__JACRCC01--2||g__JACRCE01--2||g__JACRCG01--232||g__JACRCH01--4||g__JACRCI01--1||g__JACRCL01--2||g__JACRGR01--3||g__JACRGV01--3||g__JACRGZ01--3||g__JACRHF01--1||g__JACRHL01--1||g__JACRLF01--7||g__JACRLI01--1||g__JACRNI01--4||g__JACRNJ01--4||g__JACRNL01--3||g__JACRNO01--5||g__JACVQK01--1||g__JACVSD01--1||g__JADDFT01--1||g__JADFVM01--4||g__JADFVP01--7||g__JADFVX01--2||g__JADGQN01--1||g__JADJEI01--1||g__JADJGC01--6||g__JAEINS01--12||g__JAERMQ01--1||g__JAEUNM01--1||g__JAFGBW01--1||g__JAFGJP01--1||g__JAFGLR01--1||g__JAFGNW01--3||g__JAGDMK01--12||g__JAGOEH01--1||g__JAGOMP01--1||g__JAGTRP01--1||g__JAHISV01--8||g__JAHJUE01--7||g__KAN-5--3||g__Kryptonium--5||g__Leptospira_A--24||g__Leptospirillum--1||g__MEBICO9517--4||g__MHYJ01--1||g__MWEV01--1||g__MYbin3--2||g__Marichromatium--1||g__Melioribacter--4||g__Mesotoga--1||g__NS-11--1||g__Naka2016--3||g__Nitrospira_A--18||g__Nitrospira_D--7||g__Nitrospira_E--1||g__Oryzomonas--75||g__PGYT01--7||g__PH2015--134||g__PNNF01--1||g__PNOF01--1||g__PNOM01--1||g__Palsa-1315--2||g__Palsa-147--3||g__Palsa-288--15||g__Palsa-343--7||g__Pelotalea--47||g__Propionivibrio--5||g__Pseudopelobacter--26||g__QIAA01--1||g__QNAD01--1||g__QNDG01--2||g__QQUE01--7||g__QQUK01--3||g__RBG-16-43-11--2||g__RBG-16-49-21--1||g__RBG-16-64-22--2||g__RPRC01--29||g__RSF151--4||g__Rhabdochromatium--1||g__Rhodothermus--13||g__S146-62--2||g__S146-64--1||g__S146-70--1||g__S146-73--1||g__SB21--3||g__SCQA01--2||g__SCVQ01--2||g__SHYG01--1||g__SHYQ01--1||g__SLAK01--1||g__SRT547--1||g__SURF-23--18||g__SURF-24--3||g__SURF-28--3||g__SYGV01--1||g__SZUA-185--1||g__SZUA-224--1||g__Salinibacter--17||g__Seleniivibrio--9||g__Silvibacterium--2||g__SpSt-1004--1||g__SpSt-333--7||g__SpSt-899--2||g__Sulfotelmatobacter--7||g__Sulfurivermis--2||g__Syntrophomonas_A--1||g__T3Sed10-11--2||g__TOLSYN--5||g__Tc-Br11-B2g6-7--8||g__Tepidiforma--4||g__Terracidiphilus--11||g__Thalassolituus--1||g__Thermithiobacillus--1||g__Thermosulfidibacter--1||g__Thioalkalivibrio_B--1||g__Thiobaca--1||g__Thiocystis--1||g__Thiospirillum--2||g__Trichlorobacter--84||g__UBA10030--4||g__UBA1151--4||g__UBA1162--6||g__UBA11986--1||g__UBA12068--1||g__UBA12574--1||g__UBA1304--13||g__UBA1328--4||g__UBA1603--3||g__UBA2160--1||g__UBA2353--7||g__UBA3254--2||g__UBA4057--8||g__UBA4661--6||g__UBA4802--1||g__UBA5609--6||g__UBA5619--2||g__UBA5799--14||g__UBA665--1||g__UBA6808--2||g__UBA6902--3||g__UBA6955--3||g__UBA7675--4||g__UBA8401--17||g__UBA8639--11||g__UBA9611--1||g__UBA9942--12||g__UM-FILTER-34-10--2||g__VEOV01--1||g__W-Chloroflexi-9--1||g__WFQV01--2||g__WGAL01--8||g__WGBF01--3||g__WJKG01--6||g__WJMC01--2||g__WJMR01--7||g__WJMS01--3||g__WRLB01--2||g__WSYB01--8||g__XYB12-FULL-38-5--9||g__XYC--1||g__XYD12-FULL-36-8--4:gtdb_order_counter=o__2-12-FULL-45-22--3||o__4572-78--1||o__Acidithiobacillales--1||o__Acidobacteriales--94||o__Acidoferrales--4||o__Acidulodesulfobacterales--13||o__Burkholderiales--17||o__CAIWXX01--1||o__CAIYYT01--12||o__CG2-30-53-67--2||o__Campylobacterales--46||o__Chitinivibrionales--1||o__Chromatiales--18||o__Chrysiogenales--7||o__Clostridiales--1||o__DRLW01--12||o__DRMK01--4||o__DSTF01--1||o__Deferribacterales--36||o__Dehalococcoidales--3||o__Ectothiorhodospirales--1||o__FW602-bin16--3||o__GIF9--9||o__GN15--40||o__GWC2-55-46--77||o__Ga0077554--2||o__Gemmatimonadales--3||o__Geobacterales--1163||o__HDB-SIOI813--10||o__Ignavibacteriales--247||o__JAABVY01--6||o__JACIZP01--2||o__JACPQY01--1||o__JACQUA01--1||o__JACRGQ01--3||o__JACRHL01--1||o__JADFVX01--6||o__JAFGBW01--1||o__JAFGJP01--1||o__JAGOEH01--1||o__Kapabacteriales--159||o__Kryptoniales--5||o__Lachnospirales--1||o__Leptospirales--24||o__Leptospirillales--1||o__MHYJ01--1||o__Methylomirabilales--1||o__Moranbacterales--1||o__Nautiliales--1||o__Nitrospirales--52||o__Opitutales--1||o__Petrotogales--1||o__Pseudomonadales--1||o__QNDG01--2||o__RBG-13-44-9--12||o__RBG-16-64-22--2||o__RBG-16-71-46--1||o__Rhodothermales--50||o__S146-70--1||o__SAR202--1||o__SB21--5||o__SRT547--3||o__SZUA-161--6||o__SZUA-224--1||o__Syntrophales--2||o__Syntrophomonadales--1||o__Syntrophorhabdales--30||o__T3Sed10-11--2||o__Tepidiformales--10||o__Thermodesulfovibrionales--17||o__Thermoflexales--1||o__Thermosulfidibacterales--1||o__Thiohalomonadales--2||o__UBA10030--74||o__UBA10806--2||o__UBA1151--8||o__UBA2979--5||o__UBA2985--1||o__UBA3495--2||o__UBA4802--2||o__UBA6902--31||o__UBA6952--1||o__UBA8231--2||o__UBA9217--3||o__UBA9637--8||o__UBA9942--18||o__WVZY01--1:gtdb_phylum_counter=p__Acidobacteriota--99||p__Bacteroidota--537||p__CG2-30-53-67--2||p__CLD3--5||p__Calditrichota--12||p__Campylobacterota--47||p__Chloroflexota--53||p__Chrysiogenota--7||p__Deferribacterota--36||p__Desulfobacterota--1257||p__Desulfobacterota_G--30||p__Eisenbacteria--1||p__Fibrobacterota--1||p__Firmicutes_A--2||p__Firmicutes_B--1||p__Gemmatimonadota--3||p__JACPQY01--1||p__JAFGBW01--2||p__JAGOEH01--1||p__KSB1--14||p__Krumholzibacteriota--1||p__Latescibacterota--2||p__Methylomirabilota--1||p__Nitrospinota--22||p__Nitrospinota_B--3||p__Nitrospirota--116||p__Nitrospirota_A--1||p__Patescibacteria--1||p__Planctomycetota--4||p__Proteobacteria--46||p__QNDG01--2||p__SZUA-79--13||p__Spirochaetota--26||p__Thermosulfidibacterota--1||p__Thermotogota--1||p__Verrucomicrobiota--1||p__Zixibacteria--60:gtdb_species_counter=s__1-14-2-50-31-20 sp002786785--4||s__1-14-2-50-31-20 sp018818165--8||s__2-12-FULL-45-22 sp001803565--2||s__4572-78 sp002084875--1||s__AG11 sp002215645--1||s__AG11 sp003223455--2||s__ATWF01 sp000421105--3||s__Acididesulfobacter diazotrophicus--3||s__Acididesulfobacter guangdongensis--3||s__Acidipila rosea--1||s__Acidobacterium_A ailaaui--1||s__Acidobacterium_A sp009765985--1||s__Acidobacterium_A sp013285705--1||s__Acidobacterium_A sp014274465--1||s__Acidulodesulfobacterium acidiphilum--2||s__Acidulodesulfobacterium ferriphilum--2||s__Acidulodesulfobacterium sp003232385--2||s__Acidulodesulfobacterium sp011358715--1||s__Allochromatium vinosum--1||s__Allochromatium warmingii--1||s__Azoarcus indigens--1||s__Azoarcus olearius--1||s__Azoarcus sp012911025--1||s__Azoarcus_C communis_A--1||s__Azoarcus_C communis_B--1||s__Azovibrio restrictus--1||s__B120-G9 sp019038695--4||s__B22-G1 sp003641405--1||s__B22-G1 sp018816665--8||s__BMS3ABIN04 sp002898175--5||s__BMS3ABIN06 sp002897895--1||s__BMS3ABIN06 sp011040095--2||s__BOG-1155 sp002067405--4||s__BRH-c32 sp001516025--3||s__CAADGV01 sp016218065--5||s__CAG-127 sp902783015--1||s__CAIMNN01 sp903842845--3||s__CAIOGM01 sp903857795--3||s__CAIOGM01 sp903902345--7||s__CAIOGM01 sp903902855--1||s__CAIOGM01 sp903929485--7||s__CAIOZP01 sp903862805--1||s__CAIPTY01 sp903868145--7||s__CAISDA01 sp903884005--8||s__CAITNQ01 sp903893785--1||s__CAIVDV01 sp903832055--2||s__CAIVDV01 sp903832475--2||s__CAIWET01 sp903911805--1||s__CAIXPS01 sp903921365--1||s__CAIYTF01 sp903915485--4||s__CAIYTF01 sp903929035--8||s__CAIYYT01 sp903903945--3||s__CAIYYT01 sp903930455--3||s__CAIZGA01 sp903932385--2||s__CG2-30-36-16 sp001873185--1||s__CG2-30-53-67 sp001873285--1||s__Calditerrivibrio nitroreducens--1||s__Calditerrivibrio nitroreducens_A--1||s__Chromatium minus--1||s__Chromatium okenii--1||s__Chromatium okenii_A--1||s__Chromatium sp903897335--1||s__Chromatium violascens--1||s__Chromatium weissei--1||s__Chromobacterium sp002848345--1||s__DRKS01 sp011051655--1||s__DRKS01 sp015490795--1||s__DRLW01 sp011375275--2||s__DRLW01 sp015485525--3||s__DRME01 sp011375175--1||s__DRMK01 sp011322575--1||s__DRMK01 sp015488495--1||s__DRMK01 sp015490535--1||s__DRMK01 sp015491735--1||s__DRQE01 sp015492245--1||s__DSM-9736 sp900187405--13||s__DSXH01 sp011367925--4||s__DSXH01 sp016177735--8||s__DSXH01 sp018333725--2||s__DTME01 sp011389155--1||s__DTON01 sp011389025--1||s__DTOV01 sp011388995--1||s__Deferribacter autotrophicus--2||s__Deferribacter desulfuricans--4||s__Delta-02 sp001603955--2||s__Delta-02 sp002067235--2||s__Delta-02 sp002305765--2||s__Delta-02 sp002412715--3||s__Delta-02 sp002418985--3||s__Delta-02 sp003506795--1||s__Delta-02 sp012719415--1||s__Delta-02 sp903872255--1||s__Denitrovibrio acetiphilus--5||s__Denitrovibrio sp002869145--1||s__Denitrovibrio sp002869185--2||s__Desulfurispira natronophila--5||s__Desulfurispirillum indicum--2||s__Edaphobacter acidisoli--1||s__Edaphobacter aggregans--1||s__Edaphobacter aggregans_A--1||s__Edaphobacter dinghuensis--1||s__Edaphobacter dinghuensis_A--1||s__Edaphobacter lichenicola_A--1||s__Edaphobacter lichenicola_B--1||s__Edaphobacter lichenicola_C--1||s__Edaphobacter lichenicola_D--1||s__Edaphobacter lichenicola_E--1||s__Edaphobacter modestus--1||s__Edaphobacter sp000381605--1||s__Edaphobacter sp000688615--1||s__Edaphobacter sp001897435--1||s__Edaphobacter sp002197545--1||s__Edaphobacter sp003751275--1||s__Edaphobacter sp009765825--1||s__Edaphobacter sp009765835--1||s__Edaphobacter sp009766095--1||s__Edaphobacter sp010093025--1||s__Edaphobacter sp014274685--1||s__Edaphobacter sp018268775--1||s__Edaphobacter sp018268895--1||s__FEB-12 sp003105265--3||s__FEB-12 sp016708025--7||s__FW602-bin16 sp004297765--3||s__FeB-14 sp011055725--2||s__Fen-1254 sp003162695--1||s__Fen-1255 sp003154155--2||s__Fen-1255 sp003162215--1||s__Fen-1258 sp002839795--2||s__Fen-1258 sp003155655--5||s__Fen-1262 sp003152875--3||s__Fen-1273 sp003157485--2||s__Fen-1298 sp003142475--2||s__Fen-1298 sp003142575--2||s__Fen-1298 sp003155495--2||s__Fen-1298 sp003819715--1||s__Fen-1298 sp016928255--2||s__Fen-1467 sp003157575--1||s__Fen-999 sp003158255--1||s__Flexistipes sp002338145--2||s__Formivibrio citricus--1||s__GCA-002790365 sp011052365--1||s__GCA-016700155 sp016700155--8||s__GCA-2634385 sp002634385--1||s__GCA-2698995 sp002698995--6||s__GCA-2746605 sp002746605--4||s__GCA-2746605 sp016708125--7||s__GCA-2746605 sp016713565--9||s__GCA-2746605 sp016716225--8||s__GWA2-54-12 sp001795535--3||s__GWA2-54-12 sp016182705--2||s__GWA2-54-12 sp905339405--3||s__GWB2-47-37 sp001803635--1||s__GWB2-47-37 sp016212685--1||s__GWB2-55-19 sp001797465--3||s__GWB2-55-19 sp016182655--3||s__GWB2-55-19 sp016212705--3||s__GWB2-55-19 sp016218095--1||s__GWB2-55-19 sp016218105--3||s__GWC2-56-14 sp001803705--3||s__Ga0074130 sp001464495--1||s__Ga0077554 sp001464965--1||s__Ga0077554 sp005240065--1||s__Geoanaerobacter pelophilus--19||s__Geoanaerobacter sp000813145--13||s__Geoanaerobacter sp009684525--14||s__Geoanaerobacter sp016223015--10||s__Geobacter anodireducens--10||s__Geobacter hydrogenophilus--8||s__Geobacter metallireducens--7||s__Geobacter metallireducens_A--9||s__Geobacter pickeringii--8||s__Geobacter sp003712145--7||s__Geobacter sp017338855--13||s__Geobacter sp905339345--5||s__Geobacter sulfurreducens--17||s__Geomesophilobacter sediminis--31||s__Geomobilibacter argillaceus--9||s__Geomonas anaerohicana--21||s__Geomonas bemidjiensis--12||s__Geomonas bremensis--11||s__Geomonas edaphica--19||s__Geomonas ferrireducens--16||s__Geomonas limicola--34||s__Geomonas oryzae--21||s__Geomonas paludis--21||s__Geomonas pelophila--16||s__Geomonas propionica--17||s__Geomonas silvestris--25||s__Geomonas sp000023645--11||s__Geomonas sp000175115--12||s__Geomonas sp003490025--9||s__Geomonas sp003499925--8||s__Geomonas sp018919395--17||s__Geomonas sp018986915--20||s__Geomonas sp018986935--21||s__Geomonas sp019203205--19||s__Geomonas sp903925075--41||s__Geotalea daltonii--6||s__Geotalea toluenoxydans--5||s__Geotalea uraniireducens--8||s__Geovibrio sp001603805--2||s__Geovibrio thiophilus--4||s__Glo-13 sp003354025--3||s__Gp1-AA145 sp003224755--1||s__Gp1-AA145 sp003224785--1||s__Granulicella_C rosea--1||s__Granulicella_C sibirica--1||s__Granulicella_C tundricola--1||s__HCH-1 sp001541255--1||s__HCH-1 sp002753305--1||s__HCH-1 sp015233015--1||s__HCH-1 sp015233045--1||s__HCH-1 sp015233485--1||s__HCH-1 sp015233685--1||s__HDB-SIOI813 sp001805205--1||s__HRBIN29 sp002898215--1||s__HRBIN29 sp011048275--1||s__Helicobacter acinonychis--1||s__Helicobacter cetorum--1||s__Helicobacter cetorum_B--3||s__Helicobacter cetorum_C--3||s__Helicobacter pylori--1||s__Helicobacter pylori_A--1||s__Helicobacter pylori_BU--1||s__Helicobacter pylori_C--1||s__Helicobacter pylori_CG--1||s__Helicobacter pylori_CH--1||s__Helicobacter pylori_CI--1||s__Helicobacter pylori_CJ--1||s__Helicobacter pylori_CK--1||s__Helicobacter pylori_CM--1||s__Helicobacter_E ailurogastricus--2||s__Helicobacter_E baculiformis--2||s__Helicobacter_E bizzozeronii--2||s__Helicobacter_E cynogastricus--3||s__Helicobacter_E felis--2||s__Helicobacter_E heilmannii--2||s__Helicobacter_E labacensis--3||s__Helicobacter_E mehlei--2||s__Helicobacter_E salomonis--1||s__Helicobacter_E suis--2||s__Helicobacter_E suis_A--2||s__Helicobacter_E suis_B--2||s__Helicobacter_E vulpis--3||s__IGN16 sp013112585--4||s__IGN3 sp016707115--11||s__IGN3 sp016707585--7||s__IGN3 sp016709765--4||s__IGN3 sp018059515--2||s__IGN3 sp900696555--3||s__ISCAR-4553 sp011682235--3||s__Ignavibacterium album--1||s__Ignavibacterium album_A--1||s__Ignavibacterium album_B--1||s__Ignavibacterium album_C--1||s__Imhoffiella drewsii--1||s__Imhoffiella purpurea--1||s__J017 sp003695915--1||s__J031 sp003696975--3||s__J042 sp003696445--1||s__J075 sp003695285--2||s__JAAAPH01 sp009908415--4||s__JAABVY01 sp014730285--4||s__JAADDX01 sp013153685--1||s__JAADFS01 sp013152795--1||s__JAADFS01 sp015491705--1||s__JAADHM01 sp013151855--1||s__JAADIE01 sp013151495--1||s__JAADIE01 sp015484595--2||s__JAADIO01 sp013151235--1||s__JAADIR01 sp013151245--8||s__JAADJD01 sp013150955--3||s__JAADJD01 sp015485355--3||s__JAAYAN01 sp012719345--3||s__JAAYJM01 sp012522895--1||s__JAAYTW01 sp012517955--2||s__JABCZH01 sp013289795--1||s__JABDIZ01 sp013003465--1||s__JABMQN01 sp013203045--2||s__JABMQN01 sp018657655--2||s__JABWBZ01 sp013359335--1||s__JABWCH01 sp013359215--1||s__JABWCP01 sp013360215--1||s__JACMJL01 sp014380625--1||s__JACNKH01 sp014382155--1||s__JACOSX01 sp016178625--1||s__JACOUO01 sp016177845--2||s__JACOWJ01 sp016176845--1||s__JACPAU01 sp016180705--1||s__JACPCL1 sp016210395--1||s__JACPFJ01 sp001824455--5||s__JACPFJ01 sp003574895--14||s__JACPFJ01 sp015688915--21||s__JACPFJ01 sp016182975--2||s__JACPGF01 sp016182615--13||s__JACPPM01 sp016191015--1||s__JACPQY01 sp016190245--1||s__JACQDE01 sp016201285--1||s__JACQEW01 sp016200365--6||s__JACQUA01 sp016210565--1||s__JACQXF01 sp016208855--1||s__JACQXT01 sp016208665--1||s__JACRBT01 sp016234445--1||s__JACRCC01 sp016234405--2||s__JACRCE01 sp016213015--2||s__JACRCG01 sp001802125--15||s__JACRCG01 sp001802645--21||s__JACRCG01 sp009684515--7||s__JACRCG01 sp013336525--12||s__JACRCG01 sp013349325--8||s__JACRCG01 sp014380135--6||s__JACRCG01 sp016219145--4||s__JACRCG01 sp019162745--14||s__JACRCG01 sp903845365--1||s__JACRCG01 sp903875605--14||s__JACRCG01 sp903876875--24||s__JACRCG01 sp903879825--25||s__JACRCG01 sp903901875--25||s__JACRCG01 sp903925005--19||s__JACRCG01 sp903930585--22||s__JACRCG01 sp903939115--3||s__JACRCG01 sp903958085--12||s__JACRCH01 sp016219075--2||s__JACRCH01 sp016219115--2||s__JACRCI01 sp016219105--1||s__JACRCL01 sp016219015--2||s__JACRGR01 sp016212275--3||s__JACRGV01 sp016212215--3||s__JACRGZ01 sp016234155--3||s__JACRHF01 sp016217665--1||s__JACRHL01 sp016212085--1||s__JACRLF01 sp016234955--4||s__JACRLF01 sp016235365--3||s__JACRLI01 sp016235265--1||s__JACRNI01 sp016234925--4||s__JACRNJ01 sp016219285--4||s__JACRNL01 sp016234935--3||s__JACRNO01 sp016219025--2||s__JACRNO01 sp016234855--3||s__JACVQK01 sp015661155--1||s__JACVSD01 sp014534095--1||s__JADDFT01 sp013152765--1||s__JADFVM01 sp015222555--4||s__JADFVP01 sp015222595--7||s__JADFVX01 sp015222755--2||s__JADGQN01 sp017881765--1||s__JADJEI01 sp016709155--1||s__JADJGC01 sp016708315--6||s__JAEINS01 sp016342755--12||s__JAERMQ01 sp016844745--1||s__JAEUNM01 sp016791105--1||s__JAFGBW01 sp016932965--1||s__JAFGJP01 sp016929035--1||s__JAFGLR01 sp016927955--1||s__JAFGNW01 sp016926795--3||s__JAGDMK01 sp016707525--12||s__JAGOEH01 sp017997825--1||s__JAGOMP01 sp017993505--1||s__JAGTRP01 sp018261935--1||s__JAHISV01 sp018818065--8||s__JAHJUE01 sp018829205--7||s__KAN-5 sp018268755--3||s__Kryptonium kryptomonas--1||s__Kryptonium mobile--2||s__Kryptonium tengchongense--1||s__Kryptonium thompsoni--1||s__Leptospira_A bandrabouensis--1||s__Leptospira_A biflexa--1||s__Leptospira_A bourretii--1||s__Leptospira_A bouyouniensis--1||s__Leptospira_A brenneri--1||s__Leptospira_A congkakensis--1||s__Leptospira_A ellinghausenii--1||s__Leptospira_A harrisiae--1||s__Leptospira_A jelokensis--1||s__Leptospira_A kanakyensis--1||s__Leptospira_A kemamanensis--1||s__Leptospira_A levettii--1||s__Leptospira_A meyeri--1||s__Leptospira_A mtsangambouensis--1||s__Leptospira_A noumeaensis--1||s__Leptospira_A perdikensis--1||s__Leptospira_A ryugenii--1||s__Leptospira_A sp016742255--1||s__Leptospira_A sp016918735--1||s__Leptospira_A sp016919165--1||s__Leptospira_A terpstrae--1||s__Leptospira_A vanthielii--1||s__Leptospira_A wolbachii--1||s__Leptospira_A yanagawae--1||s__Leptospirillum ferrooxidans--1||s__MEBICO9517 sp003285105--4||s__MHYJ01 sp001828445--1||s__MWEV01 sp002071245--1||s__MYbin3 sp002753335--1||s__MYbin3 sp004321915--1||s__Marichromatium sp016938795--1||s__Melioribacter roseus--4||s__Mesotoga sp001603185--1||s__NS-11 sp005877525--1||s__Naka2016 sp003731655--1||s__Naka2016 sp003731685--2||s__Nitrospira_A defluvii_A--1||s__Nitrospira_A defluvii_B--1||s__Nitrospira_A defluvii_C--2||s__Nitrospira_A sp001567445--1||s__Nitrospira_A sp003456605--1||s__Nitrospira_A sp009594855--1||s__Nitrospira_A sp009594865--2||s__Nitrospira_A sp014055465--2||s__Nitrospira_A sp014055495--1||s__Nitrospira_A sp017986555--2||s__Nitrospira_A sp018242665--1||s__Nitrospira_A sp900170025--1||s__Nitrospira_A sp900696505--1||s__Nitrospira_A sp902500995--1||s__Nitrospira_D lenta--2||s__Nitrospira_D sp002083555--1||s__Nitrospira_D sp002869855--1||s__Nitrospira_D sp013140455--2||s__Nitrospira_D sp900299245--1||s__Nitrospira_E moscoviensis--1||s__Oryzomonas japonica--21||s__Oryzomonas sagensis--21||s__Oryzomonas sp003151775--6||s__Oryzomonas sp008330225--27||s__PGYT01 sp002839805--3||s__PGYT01 sp016927595--4||s__PH2015 sp004292595--30||s__PH2015 sp013298375--32||s__PH2015 sp013298775--36||s__PH2015 sp014654705--36||s__PNNF01 sp013824085--1||s__PNOF01 sp013824645--1||s__PNOM01 sp013824835--1||s__Palsa-1315 sp005116815--1||s__Palsa-1315 sp009885705--1||s__Palsa-147 sp013286465--3||s__Palsa-288 sp003132145--1||s__Palsa-288 sp003133205--4||s__Palsa-288 sp003142215--5||s__Palsa-288 sp003142235--3||s__Palsa-288 sp903932155--2||s__Palsa-343 sp003131625--1||s__Palsa-343 sp003152415--1||s__Palsa-343 sp003152595--1||s__Palsa-343 sp003166955--1||s__Palsa-343 sp003167515--2||s__Palsa-343 sp003428625--1||s__Pelotalea chapellei--16||s__Pelotalea sp002298925--6||s__Pelotalea sp012556225--25||s__Propionivibrio dicarboxylicus--2||s__Propionivibrio sp018262095--1||s__Propionivibrio sp903916205--2||s__Pseudopelobacter propionicus--13||s__Pseudopelobacter sp013377095--13||s__QIAA01 sp003224905--1||s__QNAD01 sp003641345--1||s__QNDG01 sp003645915--2||s__QQUE01 sp008501545--3||s__QQUE01 sp008501765--4||s__QQUK01 sp008501655--3||s__RBG-16-43-11 sp001805165--2||s__RBG-16-49-21 sp016928865--1||s__RBG-16-64-22 sp016195465--2||s__RPRC01 sp002419385--2||s__RPRC01 sp003053505--5||s__RPRC01 sp003314535--5||s__RPRC01 sp003857395--5||s__RPRC01 sp009668975--6||s__RPRC01 sp012797715--6||s__RSF151 sp005116795--2||s__RSF151 sp016235225--2||s__Rhabdochromatium marinum--1||s__Rhodothermus marinus--4||s__Rhodothermus profundi--3||s__Rhodothermus sp002898335--3||s__Rhodothermus sp015487635--3||s__S146-62 sp015492495--2||s__S146-64 sp015492515--1||s__S146-70 sp015492395--1||s__S146-73 sp015492355--1||s__SB21 sp008933615--1||s__SB21 sp016787925--1||s__SB21 sp016788215--1||s__SCQA01 sp004298725--2||s__SCVQ01 sp004296865--1||s__SCVQ01 sp016201805--1||s__SHYG01 sp016872385--1||s__SHYQ01 sp903917615--1||s__SLAK01 sp007126855--1||s__SRT547 sp009002475--1||s__SURF-23 sp003599275--2||s__SURF-23 sp003599425--4||s__SURF-23 sp003599505--2||s__SURF-23 sp016213945--4||s__SURF-23 sp016214845--2||s__SURF-23 sp016215115--1||s__SURF-23 sp016217725--1||s__SURF-23 sp016234115--2||s__SURF-24 sp003599415--3||s__SURF-28 sp003599395--2||s__SURF-28 sp011049495--1||s__SYGV01 sp004296885--1||s__SZUA-185 sp003228685--1||s__SZUA-224 sp003229375--1||s__Salinibacter altiplanensis--6||s__Salinibacter ruber--10||s__Salinibacter sp003023365--1||s__Seleniivibrio sp002452335--3||s__Seleniivibrio sp002452405--3||s__Seleniivibrio woodruffii--3||s__Silvibacterium sp013289875--1||s__Silvibacterium sp019232935--1||s__SpSt-1004 sp011371865--1||s__SpSt-333 sp008933835--7||s__SpSt-899 sp011358905--2||s__Sulfotelmatobacter sp003131635--3||s__Sulfotelmatobacter sp003164855--1||s__Sulfotelmatobacter sp003165455--2||s__Sulfotelmatobacter sp013289765--1||s__Sulfurivermis fontis--1||s__Sulfurivermis sp002840095--1||s__Syntrophomonas_A palmitatica--1||s__T3Sed10-11 sp003562775--1||s__T3Sed10-11 sp007131635--1||s__TOLSYN sp903832295--2||s__TOLSYN sp903851035--3||s__Tc-Br11-B2g6-7 sp001564055--3||s__Tc-Br11-B2g6-7 sp007124945--2||s__Tc-Br11-B2g6-7 sp009908945--3||s__Tepidiforma bonchosmolovskayae--2||s__Tepidiforma sp002563855--2||s__Terracidiphilus sp002307235--2||s__Terracidiphilus sp003140785--2||s__Terracidiphilus sp003142935--1||s__Terracidiphilus sp003156235--1||s__Terracidiphilus sp003156495--2||s__Terracidiphilus sp003164635--1||s__Terracidiphilus sp015654835--2||s__Thalassolituus oleivorans--1||s__Thermithiobacillus tepidarius--1||s__Thermosulfidibacter sp015494645--1||s__Thioalkalivibrio_B sp003555285--1||s__Thiobaca trueperi--1||s__Thiocystis violacea--1||s__Thiospirillum jenense--2||s__Trichlorobacter lovleyi--18||s__Trichlorobacter sp002328035--9||s__Trichlorobacter sp002383415--9||s__Trichlorobacter sp002419465--6||s__Trichlorobacter sp002422265--6||s__Trichlorobacter sp002423105--15||s__Trichlorobacter sp002424705--6||s__Trichlorobacter sp002452325--3||s__Trichlorobacter thiogenes--12||s__UBA10030 sp003453835--4||s__UBA1151 sp013204555--4||s__UBA1162 sp002311135--3||s__UBA1162 sp003142375--3||s__UBA11986 sp003541875--1||s__UBA12068 sp000992325--1||s__UBA12574 sp018660835--1||s__UBA1304 sp002307295--13||s__UBA1328 sp013204545--1||s__UBA1328 sp018650845--3||s__UBA1603 sp002322035--3||s__UBA2160 sp002328865--1||s__UBA2353 sp002344005--4||s__UBA2353 sp017302855--3||s__UBA3254 sp011389395--1||s__UBA3254 sp016926695--1||s__UBA4057 sp002382705--8||s__UBA4661 sp002405405--6||s__UBA4802 sp011332585--1||s__UBA5609 sp002067975--3||s__UBA5609 sp002428485--1||s__UBA5609 sp017992765--2||s__UBA5619 sp002423465--2||s__UBA5799 sp001595385--4||s__UBA5799 sp001797415--3||s__UBA5799 sp002418185--4||s__UBA5799 sp015075075--3||s__UBA665 sp002299835--1||s__UBA6808 sp002452695--2||s__UBA6902 sp002451135--1||s__UBA6902 sp003599025--1||s__UBA6902 sp016208905--1||s__UBA6955 sp018700215--3||s__UBA7675 sp002483085--4||s__UBA8401 sp013361065--4||s__UBA8401 sp903861125--4||s__UBA8401 sp903907305--8||s__UBA8401 sp903958625--1||s__UBA8639 sp003228495--2||s__UBA8639 sp003233615--1||s__UBA8639 sp003523945--2||s__UBA8639 sp009377845--2||s__UBA8639 sp013817135--2||s__UBA8639 sp902500695--2||s__UBA9611 sp002730485--1||s__UBA9942 sp016194325--6||s__UBA9942 sp016234205--6||s__UM-FILTER-34-10 sp002790395--2||s__VEOV01 sp009886125--1||s__W-Chloroflexi-9 sp002840675--1||s__WFQV01 sp015486905--2||s__WGAL01 sp015493615--5||s__WGAL01 sp015494845--3||s__WGBF01 sp015494485--3||s__WJKG01 sp014729205--6||s__WJMC01 sp014728145--2||s__WJMR01 sp014727845--7||s__WJMS01 sp014727815--3||s__WRLB01 sp009777815--2||s__WSYB01 sp009773645--8||s__XYB12-FULL-38-5 sp001803165--5||s__XYB12-FULL-38-5 sp009773205--4||s__XYC sp018606805--1||s__XYD12-FULL-36-8 sp013388515--4:heptad_counter=MCP-24H--73||MCP-28H--4||MCP-34H--2||MCP-38H--1||MCP-40H--3049||MCP-44H--155||MCP-52H--20:lbd_counter=DUF3365--8:lca_tree=d__Bacteria:length_avg=130.0974358974359:length_max=184.0:length_min=29.0:length_std=31.07004680264422:length_sum=50738.0:mismatch_avg=26.794871794871796:mismatch_max=97.0:mismatch_min=0.0:mismatch_std=18.84475814030402:mismatch_sum=10450.0:name=N366004:qcovhsp_avg=98.44564102564101:qcovhsp_max=100.0:qcovhsp_min=95.0:qcovhsp_std=1.5209146802620053:qcovhsp_sum=38393.799999999996:qend_avg=130.98717948717947:qend_max=186.0:qend_min=29.0:qend_std=31.598336159763033:qend_sum=51085.0:qstart_avg=2.046153846153846:qstart_max=9.0:qstart_min=1.0:qstart_std=1.6702209809994524:qstart_sum=798.0:ref_name_counter=GB_GCA_001464495.1_protein.faa_LNDZ01000015.1_14@PF00015_full_PFAM.337.526--10||GB_GCA_001564055.1_protein.faa_LKNB01000011.1_47@PF00015_full_PFAM.399.612--2||GB_GCA_001802125.1_protein.faa_MGZK01000032.1_31@PF00015_full_PFAM.365.559--1||GB_GCA_001873185.1_protein.faa_MNYQ01000234.1_18@PF00015_full_PFAM.454.665--1||GB_GCA_002215645.1_protein.faa_NGFI01000008.1_420@PF00015_full_PFAM.966.1155--1||GB_GCA_002307295.1_protein.faa_DBTY01000056.1_33@PF00015_full_PFAM.915.1112--1||GB_GCA_002328865.1_protein.faa_DCWO01000165.1_3@PF00015_full_PFAM.543.637--1||GB_GCA_002483085.1_protein.faa_DLHF01000002.1_34@PF00015_full_PFAM.394.574--1||GB_GCA_002483085.1_protein.faa_DLHF01000075.1_66@PF00015_full_PFAM.353.566--1||GB_GCA_002563855.1_protein.faa_PDJQ01000001.1_2094@PF00015_full_PFAM.264.446--1||GB_GCA_002839795.1_protein.faa_PGYS01000139.1_1@PF00015_full_PFAM.430.556--2||GB_GCA_002840095.1_protein.faa_PGZL01000012.1_63@PF00015_full_PFAM.188.385--1||GB_GCA_002840675.1_protein.faa_PHBR01000005.1_5@PF00015_full_PFAM.400.580--1||GB_GCA_002869855.2_protein.faa_NEWQ02000015.1_120@PF00015_full_PFAM.348.544--15||GB_GCA_002898175.1_protein.faa_BDSW01000033.1_16@PF00015_full_PFAM.472.684--1||GB_GCA_003104995.1_protein.faa_PQAO01000007.1_137@PF00015_full_PFAM.287.436--3||GB_GCA_003152875.1_protein.faa_PMBF01000073.1_20@PF00015_full_PFAM.585.776--4||GB_GCA_003223455.1_protein.faa_QHVE01000016.1_39@PF00015_full_PFAM.948.1152--6||GB_GCA_003223455.1_protein.faa_QHVE01000048.1_69@PF00015_full_PFAM.964.1166--37||GB_GCA_003224905.1_protein.faa_QIAA01000158.1_20@PF00015_full_PFAM.341.546--5||GB_GCA_003233615.1_protein.faa_QIMB01000317.1_1@PF00015_full_PFAM.304.492--1||GB_GCA_003285105.1_protein.faa_CP030158.1_3633@PF00015_full_PFAM.368.553--10||GB_GCA_003285105.1_protein.faa_CP030158.1_3642@PF00015_full_PFAM.392.598--8||GB_GCA_003731685.1_protein.faa_RCNO01000031.1_19@PF00015_full_PFAM.790.993--2||GB_GCA_004296865.1_protein.faa_SCVQ01000071.1_5@PF00015_full_PFAM.376.426--14||GB_GCA_005877525.1_protein.faa_VBON01000019.1_14@PF00015_full_PFAM.358.539--5||GB_GCA_007126855.1_protein.faa_SLAK01000085.1_3@PF00015_full_PFAM.280.449--1||GB_GCA_008501655.1_protein.faa_QQUK01000163.1_3@PF00015_full_PFAM.511.698--2||GB_GCA_009377845.1_protein.faa_WHTE01000014.1_7@PF00015_full_PFAM.503.673--2||GB_GCA_009594865.1_protein.faa_VOPT01000024.1_27@PF00015_full_PFAM.367.544--1||GB_GCA_009908945.1_protein.faa_JAAAOI010000120.1_11@PF00015_full_PFAM.398.615--17||GB_GCA_011682235.1_protein.faa_JAADYT010000003.1_19@PF00015_full_PFAM.566.765--4||GB_GCA_012522895.1_protein.faa_JAAYJM010000152.1_8@PF00015_full_PFAM.770.997--4||GB_GCA_012798535.1_protein.faa_JAAZMZ010000036.1_1@PF00015_full_PFAM.17.206--1||GB_GCA_013003465.1_protein.faa_JABDIZ010000306.1_2@PF00015_full_PFAM.396.493--1||GB_GCA_013140455.1_protein.faa_JABFSU010000001.1_43@PF00015_full_PFAM.349.530--7||GB_GCA_013140455.1_protein.faa_JABFSU010000049.1_24@PF00015_full_PFAM.348.544--1||GB_GCA_013204545.1_protein.faa_JABMNN010000028.1_28@PF00015_full_PFAM.645.837--1||GB_GCA_013204585.1_protein.faa_JABMNL010000049.1_16@PF00015_full_PFAM.258.450--1||GB_GCA_013285425.1_protein.faa_CP053447.1_2389@PF00015_full_PFAM.456.671--1||GB_GCA_013286465.1_protein.faa_JABDFR010000004.1_6@PF00015_full_PFAM.340.525--4||GB_GCA_013289765.1_protein.faa_JABCZI010000001.1_94@PF00015_full_PFAM.334.540--2||GB_GCA_013298375.1_protein.faa_JAAFHM010000275.1_4@PF00015_full_PFAM.556.755--1||GB_GCA_013361065.1_protein.faa_JABWAK010000276.1_3@PF00015_full_PFAM.416.611--1||GB_GCA_013414795.1_protein.faa_CP058732.1_1333@PF00015_full_PFAM.791.996--1||GB_GCA_014055495.1_protein.faa_WIAG01000005.1_1@PF00015_full_PFAM.375.530--53||GB_GCA_014379385.1_protein.faa_JACMLW010000134.1_15@PF00015_full_PFAM.248.347--1||GB_GCA_014727815.1_protein.faa_WJMS01000181.1_1@PF00015_full_PFAM.486.595--1||GB_GCA_014730285.1_protein.faa_WJIM01000424.1_4@PF00015_full_PFAM.463.677--2||GB_GCA_015222555.1_protein.faa_JADFVM010000173.1_1@PF00015_full_PFAM.444.625--1||GB_GCA_015487635.1_protein.faa_WFPM01000014.1_11@PF00015_full_PFAM.365.578--1||GB_GCA_015688915.1_protein.faa_JAATGX010000068.1_1@PF00015_full_PFAM.85.292--1||GB_GCA_016177735.1_protein.faa_JACOUS010000030.1_171@PF00015_full_PFAM.475.664--1||GB_GCA_016182655.1_protein.faa_JACPGB010000031.1_46@PF00015_full_PFAM.457.648--1||GB_GCA_016201285.1_protein.faa_JACQDE010000049.1_23@PF00015_full_PFAM.348.564--13||GB_GCA_016201805.1_protein.faa_JACQCB010000084.1_17@PF00015_full_PFAM.371.534--11||GB_GCA_016219075.1_protein.faa_JACRCJ010000179.1_1@PF00015_full_PFAM.460.674--1||GB_GCA_016700155.1_protein.faa_CP065001.1_10@PF00015_full_PFAM.480.670--1||GB_GCA_016700155.1_protein.faa_CP065001.1_1329@PF00015_full_PFAM.436.642--2||GB_GCA_016700155.1_protein.faa_CP065001.1_612@PF00015_full_PFAM.551.768--1||GB_GCA_016707115.1_protein.faa_JADJIH010000021.1_32@PF00015_full_PFAM.424.621--3||GB_GCA_016707115.1_protein.faa_JADJIH010000021.1_34@PF00015_full_PFAM.462.666--2||GB_GCA_016707525.1_protein.faa_JADJHP010000006.1_60@PF00015_full_PFAM.763.917--1||GB_GCA_016707525.1_protein.faa_JADJHP010000006.1_74@PF00015_full_PFAM.718.921--1||GB_GCA_016707585.1_protein.faa_JADJHL010000011.1_488@PF00015_full_PFAM.436.643--1||GB_GCA_016708025.1_protein.faa_JADJGQ010000001.1_318@PF00015_full_PFAM.356.538--1||GB_GCA_016708025.1_protein.faa_JADJGQ010000002.1_417@PF00015_full_PFAM.446.639--1||GB_GCA_016708025.1_protein.faa_JADJGQ010000002.1_671@PF00015_full_PFAM.442.647--2||GB_GCA_016708315.1_protein.faa_JADJGC010000009.1_71@PF00015_full_PFAM.209.414--1||GB_GCA_016708315.1_protein.faa_JADJGC010000009.1_76@PF00015_full_PFAM.3.125--1||GB_GCA_016708315.1_protein.faa_JADJGC010000009.1_79@PF00015_full_PFAM.429.633--6||GB_GCA_016716225.1_protein.faa_JADJWT010000001.1_727@PF00015_full_PFAM.409.613--1||GB_GCA_018268755.1_protein.faa_JAFDVW010000014.1_166@PF00015_full_PFAM.325.532--31||GB_GCA_018660835.1_protein.faa_JABJJN010000020.1_151@PF00015_full_PFAM.486.685--1||GB_GCA_018700215.1_protein.faa_JABIST010000014.1_2@PF00015_full_PFAM.545.722--1||GB_GCA_018700215.1_protein.faa_JABIST010000282.1_3@PF00015_full_PFAM.492.698--3||GB_GCA_900299245.1_protein.faa_OMJA01000250.1_4@PF00015_full_PFAM.347.544--19||GB_GCA_902500995.1_protein.faa_CABVSR010000008.1_2@PF00015_full_PFAM.368.545--2||GB_GCA_903884005.1_protein.faa_CAISDA010000011.1_9@PF00015_full_PFAM.273.488--3||GB_GCA_903893785.1_protein.faa_CAITNQ010000295.1_7@PF00015_full_PFAM.573.735--1||GB_GCA_903907305.1_protein.faa_CAIVNT010000224.1_2@PF00015_full_PFAM.320.568--1||GB_GCA_903907305.1_protein.faa_CAIVNT010000224.1_3@PF00015_full_PFAM.326.568--2||GB_GCA_903911805.1_protein.faa_CAIWET010000156.1_1@PF00015_full_PFAM.408.616--5||GB_GCA_903915485.1_protein.faa_CAIWTC010000411.1_1@PF00015_full_PFAM.457.603--1||GB_GCA_903925075.1_protein.faa_CAIYDQ010000035.1_49@PF00015_full_PFAM.345.535--1||GB_GCA_903929035.1_protein.faa_CAIYTF010000127.1_50@PF00015_full_PFAM.466.666--1||GB_GCA_903930455.1_protein.faa_CAIYYT010000256.1_24@PF00015_full_PFAM.433.531--1||RS_GCF_000016745.1_protein.faa_NC_009483.1_3412@PF00015_full_PFAM.347.528--1||RS_GCF_000024845.1_protein.faa_NC_013501.1_1621@PF00015_full_PFAM.398.616--1||RS_GCF_000175115.2_protein.faa_NC_014973.1_3877@PF00015_full_PFAM.320.501--1||RS_GCF_001273775.1_protein.faa_NZ_CP011801.1_1986@PF00015_full_PFAM.349.540--1||RS_GCF_010093025.1_protein.faa_NZ_CP048114.1_598@PF00015_full_PFAM.329.543--1||RS_GCF_016458275.1_protein.faa_NZ_JAEMHM010000015.1_45@PF00015_full_PFAM.614.811--1||RS_GCF_017498065.1_protein.faa_NZ_JAGDFX010000006.1_116@PF00015_full_PFAM.1.44--1||RS_GCF_017908595.1_protein.faa_NZ_JAGKTL010000001.1_145@PF00015_full_PFAM.995.1194--7||RS_GCF_018476885.1_protein.faa_NZ_JAHCVJ010000001.1_650@PF00015_full_PFAM.358.548--1||RS_GCF_900170025.1_protein.faa_NZ_FWEX01000005.1_341@PF00015_full_PFAM.368.545--1||RS_GCF_905220995.1_protein.faa_NZ_CAJNBJ010000017.1_150@PF00015_full_PFAM.354.536--1:scovhsp_avg=71.00871794871796:scovhsp_max=98.7:scovhsp_min=50.0:scovhsp_std=13.322002825310054:scovhsp_sum=27693.4:send_avg=147.23076923076923:send_max=189.0:send_min=36.0:send_std=31.314362234973146:send_sum=57420.0:sstart_avg=18.246153846153845:sstart_max=77.0:sstart_min=1.0:sstart_std=19.07341850986244:sstart_sum=7116.0],(((((((((013fd737-aa73-4df4-922d-fd6d23a076a2_4@MCPsignal.179.273:0.195247[&&NHX:Sample=rhiztom2:Type=capture:capture_class=c__Gammaproteobacteria:capture_domain=d__Bacteria:capture_family=f__Chromobacteriaceae:capture_genus=g__Aquitalea:capture_order=o__Burkholderiales:capture_phylum=p__Proteobacteria:capture_species=s__Aquitalea sp003693445:heptad=MCP-40H],c462966a-f6cb-4198-adb5-3de94734add7_4@MCPsignal.210.354:5e-09[&&NHX:Sample=rhiztom1:Type=capture:capture_class=c__Gammaproteobacteria:capture_domain=d__Bacteria:capture_family=f__Pseudomonadaceae:capture_genus=g__Pseudomonas:capture_order=o__Pseudomonadales:capture_phylum=p__Proteobacteria:capture_species=s__Pseudomonas nitroreducens_A:heptad=MCP-40H])0.829:0.00579158[&&NHX:Sample_counter=rhiztom1--1||rhiztom2--1:Type_counter=capture--2:capture_class_counter=c__Gammaproteobacteria--2:capture_domain_counter=d__Bacteria--2:capture_family_counter=f__Chromobacteriaceae--1||f__Pseudomonadaceae--1:capture_genus_counter=g__Aquitalea--1||g__Pseudomonas--1:capture_order_counter=o__Burkholderiales--1||o__Pseudomonadales--1:capture_phylum_counter=p__Proteobacteria--2:capture_species_counter=s__Aquitalea sp003693445--1||s__Pseudomonas nitroreducens_A--1:gtdb_class_counter=:gtdb_domain_counter=:gtdb_family_counter=:gtdb_genus_counter=:gtdb_order_counter=:gtdb_phylum_counter=:gtdb_species_counter=:heptad_counter=MCP-40H--2:lbd_counter=:name=N366007:ref_name_counter=],((cfb7524a-00ac-4139-88e0-68033df2edf9_3@MCPsignal.36.168:5e-09[&&NHX:Sample=rhiztom1:Type=capture:besthit=62.2:bitscore=141.0:capture_class=c__Gammaproteobacteria:capture_domain=d__Bacteria:capture_family=f__Pseudomonadaceae:capture_genus=g__Pseudomonas:capture_order=o__Pseudomonadales:capture_phylum=p__Proteobacteria:capture_species=s__Pseudomonas nitroreducens_A:evalue=5.8e-43:gapopen=0.0:heptad=MCP-40H:length=127.0:mismatch=48.0:qcovhsp=96.2:qend=132.0:qstart=6.0:ref_name=GB_GCA_016212095.1_protein.faa_JACRHH010000035.1_60@PF00015_full_PFAM.360.549:scovhsp=67.2:send=137.0:sstart=11.0],(7f12b4d0-3f23-4f05-9dab-f0c07c5b402a_5@MCPsignal.351.458:5e-09[&&NHX:Sample=rhiztom2:Type=capture:capture_class=c__Gammaproteobacteria:capture_domain=d__Bacteria:capture_family=f__Pseudomonadaceae:capture_genus=g__Pseudomonas_E:capture_order=o__Pseudomonadales:capture_phylum=p__Proteobacteria:capture_species=s__Pseudomonas_E sp018816095:heptad=MCP-40H],23ec2cff-09cf-430a-8702-fd0a2f669b87_1@MCPsignal.87.223:5e-09[&&NHX:Sample=rhiztom1:Type=capture:besthit=64.6:bitscore=149.0:capture_class=c__Gammaproteobacteria:capture_domain=d__Bacteria:capture_family=f__Pseudomonadaceae:capture_genus=g__Pseudomonas:capture_order=o__Pseudomonadales:capture_phylum=p__Proteobacteria:capture_species=s__Pseudomonas nitroreducens_A:evalue=6.32e-46:gapopen=0.0:heptad=MCP-40H:length=130.0:mismatch=46.0:qcovhsp=95.6:qend=130.0:qstart=1.0:ref_name=GB_GCA_016212095.1_protein.faa_JACRHH010000035.1_60@PF00015_full_PFAM.360.549:scovhsp=68.8:send=147.0:sstart=18.0])0.946:5e-09[&&NHX:Sample_counter=rhiztom1--1||rhiztom2--1:Type_counter=capture--2:besthit_avg=64.6:besthit_max=64.6:besthit_min=64.6:besthit_std=0:besthit_sum=64.6:bitscore_avg=149.0:bitscore_max=149.0:bitscore_min=149.0:bitscore_std=0:bitscore_sum=149.0:capture_class_counter=c__Gammaproteobacteria--2:capture_domain_counter=d__Bacteria--2:capture_family_counter=f__Pseudomonadaceae--2:capture_genus_counter=g__Pseudomonas--1||g__Pseudomonas_E--1:capture_order_counter=o__Pseudomonadales--2:capture_phylum_counter=p__Proteobacteria--2:capture_species_counter=s__Pseudomonas nitroreducens_A--1||s__Pseudomonas_E sp018816095--1:evalue_avg=6.32e-46:evalue_max=6.32e-46:evalue_min=6.32e-46:evalue_std=0:evalue_sum=6.32e-46:gapopen_avg=0.0:gapopen_max=0.0:gapopen_min=0.0:gapopen_std=0:gapopen_sum=0.0:gtdb_class_counter=:gtdb_domain_counter=:gtdb_family_counter=:gtdb_genus_counter=:gtdb_order_counter=:gtdb_phylum_counter=:gtdb_species_counter=:heptad_counter=MCP-40H--2:lbd_counter=:length_avg=130.0:length_max=130.0:length_min=130.0:length_std=0:length_sum=130.0:mismatch_avg=46.0:mismatch_max=46.0:mismatch_min=46.0:mismatch_std=0:mismatch_sum=46.0:name=N366011:qcovhsp_avg=95.6:qcovhsp_max=95.6:qcovhsp_min=95.6:qcovhsp_std=0:qcovhsp_sum=95.6:qend_avg=130.0:qend_max=130.0:qend_min=130.0:qend_std=0:qend_sum=130.0:qstart_avg=1.0:qstart_max=1.0:qstart_min=1.0:qstart_std=0:qstart_sum=1.0:ref_name_counter=GB_GCA_016212095.1_protein.faa_JACRHH010000035.1_60@PF00015_full_PFAM.360.549--1:scovhsp_avg=68.8:scovhsp_max=68.8:scovhsp_min=68.8:scovhsp_std=0:scovhsp_sum=68.8:send_avg=147.0:send_max=147.0:send_min=147.0:send_std=0:send_sum=147.0:sstart_avg=18.0:sstart_max=18.0:sstart_min=18.0:sstart_std=0:sstart_sum=18.0])0:5e-09[&&NHX:Sample_counter=rhiztom1--2||rhiztom2--1:Type_counter=capture--3:besthit_avg=63.4:besthit_max=64.6:besthit_min=62.2:besthit_std=1.697056274847708:besthit_sum=126.8:bitscore_avg=145.0:bitscore_max=149.0:bitscore_min=141.0:bitscore_std=5.656854249492381:bitscore_sum=290.0:capture_class_counter=c__Gammaproteobacteria--3:capture_domain_counter=d__Bacteria--3:capture_family_counter=f__Pseudomonadaceae--3:capture_genus_counter=g__Pseudomonas--2||g__Pseudomonas_E--1:capture_order_counter=o__Pseudomonadales--3:capture_phylum_counter=p__Proteobacteria--3:capture_species_counter=s__Pseudomonas nitroreducens_A--2||s__Pseudomonas_E sp018816095--1:evalue_avg=2.9031600000000002e-43:evalue_max=5.8e-43:evalue_min=6.32e-46:evalue_std=4.096750416024877e-43:evalue_sum=5.8063200000000004e-43:gapopen_avg=0.0:gapopen_max=0.0:gapopen_min=0.0:gapopen_std=0.0:gapopen_sum=0.0:gtdb_class_counter=:gtdb_domain_counter=:gtdb_family_counter=:gtdb_genus_counter=:gtdb_order_counter=:gtdb_phylum_counter=:gtdb_species_counter=:heptad_counter=MCP-40H--3:lbd_counter=:length_avg=128.5:length_max=130.0:length_min=127.0:length_std=2.1213203435596424:length_sum=257.0:mismatch_avg=47.0:mismatch_max=48.0:mismatch_min=46.0:mismatch_std=1.4142135623730951:mismatch_sum=94.0:name=N366012:qcovhsp_avg=95.9:qcovhsp_max=96.2:qcovhsp_min=95.6:qcovhsp_std=0.4242640687119345:qcovhsp_sum=191.8:qend_avg=131.0:qend_max=132.0:qend_min=130.0:qend_std=1.4142135623730951:qend_sum=262.0:qstart_avg=3.5:qstart_max=6.0:qstart_min=1.0:qstart_std=3.5355339059327378:qstart_sum=7.0:ref_name_counter=GB_GCA_016212095.1_protein.faa_JACRHH010000035.1_60@PF00015_full_PFAM.360.549--2:scovhsp_avg=68.0:scovhsp_max=68.8:scovhsp_min=67.2:scovhsp_std=1.131370849898472:scovhsp_sum=136.0:send_avg=142.0:send_max=147.0:send_min=137.0:send_std=7.0710678118654755:send_sum=284.0:sstart_avg=14.5:sstart_max=18.0:sstart_min=11.0:sstart_std=4.949747468305833:sstart_sum=29.0],(((645fff05-fcf1-4510-88f4-85de3bf96668_6@MCPsignal.256.349:5e-09[&&NHX:Sample=rhiztom1:Type=capture:capture_class=c__Gammaproteobacteria:capture_domain=d__Bacteria:capture_family=f__Pseudomonadaceae:capture_genus=g__Pseudomonas:capture_order=o__Pseudomonadales:capture_phylum=p__Proteobacteria:capture_species=s__Pseudomonas nitroreducens_A:heptad=MCP-40H],(2bd29b27-4673-4cc6-aa0c-320dcafa01bb_3@MCPsignal.901.1006:0.277008[&&NHX:Sample=rhiztom1:Type=capture:capture_class=c__Gammaproteobacteria:capture_domain=d__Bacteria:capture_family=f__Pseudomonadaceae:capture_genus=g__Pseudomonas:capture_order=o__Pseudomonadales:capture_phylum=p__Proteobacteria:capture_species=s__Pseudomonas nitroreducens_A:heptad=MCP-40H],f113bbfc-a4ff-4330-b5e1-2ed20413ea34_1@MCPsignal.53.204:0.0198438[&&NHX:Sample=rhiztom1:Type=capture:capture_class=c__Gammaproteobacteria:capture_domain=d__Bacteria:capture_family=f__Pseudomonadaceae:capture_genus=g__Pseudomonas:capture_order=o__Pseudomonadales:capture_phylum=p__Proteobacteria:capture_species=s__Pseudomonas nitroreducens_A:heptad=MCP-40H])0.842:0.018112[&&NHX:Sample_counter=rhiztom1--2:Type_counter=capture--2:capture_class_counter=c__Gammaproteobacteria--2:capture_domain_counter=d__Bacteria--2:capture_family_counter=f__Pseudomonadaceae--2:capture_genus_counter=g__Pseudomonas--2:capture_order_counter=o__Pseudomonadales--2:capture_phylum_counter=p__Proteobacteria--2:capture_species_counter=s__Pseudomonas nitroreducens_A--2:gtdb_class_counter=:gtdb_domain_counter=:gtdb_family_counter=:gtdb_genus_counter=:gtdb_order_counter=:gtdb_phylum_counter=:gtdb_species_counter=:heptad_counter=MCP-40H--2:lbd_counter=:name=N366016:ref_name_counter=])0:5e-09[&&NHX:Sample_counter=rhiztom1--3:Type_counter=capture--3:capture_class_counter=c__Gammaproteobacteria--3:capture_domain_counter=d__Bacteria--3:capture_family_counter=f__Pseudomonadaceae--3:capture_genus_counter=g__Pseudomonas--3:capture_order_counter=o__Pseudomonadales--3:capture_phylum_counter=p__Proteobacteria--3:capture_species_counter=s__Pseudomonas nitroreducens_A--3:gtdb_class_counter=:gtdb_domain_counter=:gtdb_family_counter=:gtdb_genus_counter=:gtdb_order_counter=:gtdb_phylum_counter=:gtdb_species_counter=:heptad_counter=MCP-40H--3:lbd_counter=:name=N366017:ref_name_counter=],(1c73dfb8-b595-440f-bbda-e6ffa4f938db_3@MCPsignal.18.153:0.0189316[&&NHX:Sample=rhiztom1:Type=capture:capture_class=c__Gammaproteobacteria:capture_domain=d__Bacteria:capture_family=f__Pseudomonadaceae:capture_genus=g__Pseudomonas:capture_order=o__Pseudomonadales:capture_phylum=p__Proteobacteria:capture_species=s__Pseudomonas nitroreducens_A:heptad=MCP-40H],501f633a-8c1e-4f35-a20f-903febb911c3_3@MCPsignal.422.570:0.0344786[&&NHX:Sample=rhiztom1:Type=capture:capture_class=c__Gammaproteobacteria:capture_domain=d__Bacteria:capture_family=f__Pseudomonadaceae:capture_genus=g__Pseudomonas:capture_order=o__Pseudomonadales:capture_phylum=p__Proteobacteria:capture_species=s__Pseudomonas nitroreducens_A:heptad=MCP-40H])0:5e-09[&&NHX:Sample_counter=rhiztom1--2:Type_counter=capture--2:capture_class_counter=c__Gammaproteobacteria--2:capture_domain_counter=d__Bacteria--2:capture_family_counter=f__Pseudomonadaceae--2:capture_genus_counter=g__Pseudomonas--2:capture_order_counter=o__Pseudomonadales--2:capture_phylum_counter=p__Proteobacteria--2:capture_species_counter=s__Pseudomonas nitroreducens_A--2:gtdb_class_counter=:gtdb_domain_counter=:gtdb_family_counter=:gtdb_genus_counter=:gtdb_order_counter=:gtdb_phylum_counter=:gtdb_species_counter=:heptad_counter=MCP-40H--2:lbd_counter=:name=N366020:ref_name_counter=])0:5e-09[&&NHX:Sample_counter=rhiztom1--5:Type_counter=capture--5:capture_class_counter=c__Gammaproteobacteria--5:capture_domain_counter=d__Bacteria--5:capture_family_counter=f__Pseudomonadaceae--5:capture_genus_counter=g__Pseudomonas--5:capture_order_counter=o__Pseudomonadales--5:capture_phylum_counter=p__Proteobacteria--5:capture_species_counter=s__Pseudomonas nitroreducens_A--5:gtdb_class_counter=:gtdb_domain_counter=:gtdb_family_counter=:gtdb_genus_counter=:gtdb_order_counter=:gtdb_phylum_counter=:gtdb_species_counter=:heptad_counter=MCP-40H--5:lbd_counter=:name=N366021:ref_name_counter=],cdf8a165-500f-4c0a-baa9-7029229ccd68_3@MCPsignal.52.195:0.0117622[&&NHX:Sample=rhiztom1:Type=capture:capture_class=c__Gammaproteobacteria:capture_domain=d__Bacteria:capture_family=f__Pseudomonadaceae:capture_genus=g__Pseudomonas:capture_order=o__Pseudomonadales:capture_phylum=p__Proteobacteria:capture_species=s__Pseudomonas nitroreducens_A:heptad=MCP-40H])0:5e-09[&&NHX:Sample_counter=rhiztom1--6:Type_counter=capture--6:capture_class_counter=c__Gammaproteobacteria--6:capture_domain_counter=d__Bacteria--6:capture_family_counter=f__Pseudomonadaceae--6:capture_genus_counter=g__Pseudomonas--6:capture_order_counter=o__Pseudomonadales--6:capture_phylum_counter=p__Proteobacteria--6:capture_species_counter=s__Pseudomonas nitroreducens_A--6:gtdb_class_counter=:gtdb_domain_counter=:gtdb_family_counter=:gtdb_genus_counter=:gtdb_order_counter=:gtdb_phylum_counter=:gtdb_species_counter=:heptad_counter=MCP-40H--6:lbd_counter=:name=N366023:ref_name_counter=])0:5e-09[&&NHX:Sample_counter=rhiztom1--8||rhiztom2--1:Type_counter=capture--9:besthit_avg=63.4:besthit_max=64.6:besthit_min=62.2:besthit_std=1.697056274847708:besthit_sum=126.8:bitscore_avg=145.0:bitscore_max=149.0:bitscore_min=141.0:bitscore_std=5.656854249492381:bitscore_sum=290.0:capture_class_counter=c__Gammaproteobacteria--9:capture_domain_counter=d__Bacteria--9:capture_family_counter=f__Pseudomonadaceae--9:capture_genus_counter=g__Pseudomonas--8||g__Pseudomonas_E--1:capture_order_counter=o__Pseudomonadales--9:capture_phylum_counter=p__Proteobacteria--9:capture_species_counter=s__Pseudomonas nitroreducens_A--8||s__Pseudomonas_E sp018816095--1:evalue_avg=2.9031600000000002e-43:evalue_max=5.8e-43:evalue_min=6.32e-46:evalue_std=4.096750416024877e-43:evalue_sum=5.8063200000000004e-43:gapopen_avg=0.0:gapopen_max=0.0:gapopen_min=0.0:gapopen_std=0.0:gapopen_sum=0.0:gtdb_class_counter=:gtdb_domain_counter=:gtdb_family_counter=:gtdb_genus_counter=:gtdb_order_counter=:gtdb_phylum_counter=:gtdb_species_counter=:heptad_counter=MCP-40H--9:lbd_counter=:length_avg=128.5:length_max=130.0:length_min=127.0:length_std=2.1213203435596424:length_sum=257.0:mismatch_avg=47.0:mismatch_max=48.0:mismatch_min=46.0:mismatch_std=1.4142135623730951:mismatch_sum=94.0:name=N366024:qcovhsp_avg=95.9:qcovhsp_max=96.2:qcovhsp_min=95.6:qcovhsp_std=0.4242640687119345:qcovhsp_sum=191.8:qend_avg=131.0:qend_max=132.0:qend_min=130.0:qend_std=1.4142135623730951:qend_sum=262.0:qstart_avg=3.5:qstart_max=6.0:qstart_min=1.0:qstart_std=3.5355339059327378:qstart_sum=7.0:ref_name_counter=GB_GCA_016212095.1_protein.faa_JACRHH010000035.1_60@PF00015_full_PFAM.360.549--2:scovhsp_avg=68.0:scovhsp_max=68.8:scovhsp_min=67.2:scovhsp_std=1.131370849898472:scovhsp_sum=136.0:send_avg=142.0:send_max=147.0:send_min=137.0:send_std=7.0710678118654755:send_sum=284.0:sstart_avg=14.5:sstart_max=18.0:sstart_min=11.0:sstart_std=4.949747468305833:sstart_sum=29.0])0.996:0.0895623[&&NHX:Sample_counter=rhiztom1--9||rhiztom2--2:Type_counter=capture--11:besthit_avg=63.4:besthit_max=64.6:besthit_min=62.2:besthit_std=1.697056274847708:besthit_sum=126.8:bitscore_avg=145.0:bitscore_max=149.0:bitscore_min=141.0:bitscore_std=5.656854249492381:bitscore_sum=290.0:capture_class_counter=c__Gammaproteobacteria--11:capture_domain_counter=d__Bacteria--11:capture_family_counter=f__Chromobacteriaceae--1||f__Pseudomonadaceae--10:capture_genus_counter=g__Aquitalea--1||g__Pseudomonas--9||g__Pseudomonas_E--1:capture_order_counter=o__Burkholderiales--1||o__Pseudomonadales--10:capture_phylum_counter=p__Proteobacteria--11:capture_species_counter=s__Aquitalea sp003693445--1||s__Pseudomonas nitroreducens_A--9||s__Pseudomonas_E sp018816095--1:evalue_avg=2.9031600000000002e-43:evalue_max=5.8e-43:evalue_min=6.32e-46:evalue_std=4.096750416024877e-43:evalue_sum=5.8063200000000004e-43:gapopen_avg=0.0:gapopen_max=0.0:gapopen_min=0.0:gapopen_std=0.0:gapopen_sum=0.0:gtdb_class_counter=:gtdb_domain_counter=:gtdb_family_counter=:gtdb_genus_counter=:gtdb_order_counter=:gtdb_phylum_counter=:gtdb_species_counter=:heptad_counter=MCP-40H--11:lbd_counter=:length_avg=128.5:length_max=130.0:length_min=127.0:length_std=2.1213203435596424:length_sum=257.0:mismatch_avg=47.0:mismatch_max=48.0:mismatch_min=46.0:mismatch_std=1.4142135623730951:mismatch_sum=94.0:name=N366025:qcovhsp_avg=95.9:qcovhsp_max=96.2:qcovhsp_min=95.6:qcovhsp_std=0.4242640687119345:qcovhsp_sum=191.8:qend_avg=131.0:qend_max=132.0:qend_min=130.0:qend_std=1.4142135623730951:qend_sum=262.0:qstart_avg=3.5:qstart_max=6.0:qstart_min=1.0:qstart_std=3.5355339059327378:qstart_sum=7.0:ref_name_counter=GB_GCA_016212095.1_protein.faa_JACRHH010000035.1_60@PF00015_full_PFAM.360.549--2:scovhsp_avg=68.0:scovhsp_max=68.8:scovhsp_min=67.2:scovhsp_std=1.131370849898472:scovhsp_sum=136.0:send_avg=142.0:send_max=147.0:send_min=137.0:send_std=7.0710678118654755:send_sum=284.0:sstart_avg=14.5:sstart_max=18.0:sstart_min=11.0:sstart_std=4.949747468305833:sstart_sum=29.0],((93ac165e-cf70-4e33-80e5-c2fc4b571563_4@MCPsignal.85.167:5e-09[&&NHX:Sample=rhiztom1:Type=capture:capture_class=c__Gammaproteobacteria:capture_domain=d__Bacteria:capture_family=f__S140-43:capture_genus=g__S140-43:capture_order=o__S140-43:capture_phylum=p__Proteobacteria:capture_species=s__S140-43 sp015491615:heptad=MCP-40H],96bbb405-9ea9-48cf-bf8c-a31874142a79_5@MCPsignal.23.141:5e-09[&&NHX:Sample=rhiztom1:Type=capture:capture_class=c__Gammaproteobacteria:capture_domain=d__Bacteria:capture_family=f__Pseudomonadaceae:capture_genus=g__Pseudomonas:capture_order=o__Pseudomonadales:capture_phylum=p__Proteobacteria:capture_species=s__Pseudomonas nitroreducens_A:heptad=MCP-40H])0.852:1.3e-08[&&NHX:Sample_counter=rhiztom1--2:Type_counter=capture--2:capture_class_counter=c__Gammaproteobacteria--2:capture_domain_counter=d__Bacteria--2:capture_family_counter=f__Pseudomonadaceae--1||f__S140-43--1:capture_genus_counter=g__Pseudomonas--1||g__S140-43--1:capture_order_counter=o__Pseudomonadales--1||o__S140-43--1:capture_phylum_counter=p__Proteobacteria--2:capture_species_counter=s__Pseudomonas nitroreducens_A--1||s__S140-43 sp015491615--1:gtdb_class_counter=:gtdb_domain_counter=:gtdb_family_counter=:gtdb_genus_counter=:gtdb_order_counter=:gtdb_phylum_counter=:gtdb_species_counter=:heptad_counter=MCP-40H--2:lbd_counter=:name=N366028:ref_name_counter=],bce27fe7-d1e2-44cf-9c32-875587d82c4e_4@MCPsignal.184.255:5e-09[&&NHX:Sample=rhiztom1:Type=capture:capture_class=c__Gammaproteobacteria:capture_domain=d__Bacteria:capture_family=f__Pseudomonadaceae:capture_genus=g__Pseudomonas:capture_order=o__Pseudomonadales:capture_phylum=p__Proteobacteria:capture_species=s__Pseudomonas nitroreducens_A:heptad=MCP-40H])0.498:0.0514042[&&NHX:Sample_counter=rhiztom1--3:Type_counter=capture--3:capture_class_counter=c__Gammaproteobacteria--3:capture_domain_counter=d__Bacteria--3:capture_family_counter=f__Pseudomonadaceae--2||f__S140-43--1:capture_genus_counter=g__Pseudomonas--2||g__S140-43--1:capture_order_counter=o__Pseudomonadales--2||o__S140-43--1:capture_phylum_counter=p__Proteobacteria--3:capture_species_counter=s__Pseudomonas nitroreducens_A--2||s__S140-43 sp015491615--1:gtdb_class_counter=:gtdb_domain_counter=:gtdb_family_counter=:gtdb_genus_counter=:gtdb_order_counter=:gtdb_phylum_counter=:gtdb_species_counter=:heptad_counter=MCP-40H--3:lbd_counter=:name=N366030:ref_name_counter=])0.87:0.0686783[&&NHX:Sample_counter=rhiztom1--12||rhiztom2--2:Type_counter=capture--14:besthit_avg=63.4:besthit_max=64.6:besthit_min=62.2:besthit_std=1.697056274847708:besthit_sum=126.8:bitscore_avg=145.0:bitscore_max=149.0:bitscore_min=141.0:bitscore_std=5.656854249492381:bitscore_sum=290.0:capture_class_counter=c__Gammaproteobacteria--14:capture_domain_counter=d__Bacteria--14:capture_family_counter=f__Chromobacteriaceae--1||f__Pseudomonadaceae--12||f__S140-43--1:capture_genus_counter=g__Aquitalea--1||g__Pseudomonas--11||g__Pseudomonas_E--1||g__S140-43--1:capture_order_counter=o__Burkholderiales--1||o__Pseudomonadales--12||o__S140-43--1:capture_phylum_counter=p__Proteobacteria--14:capture_species_counter=s__Aquitalea sp003693445--1||s__Pseudomonas nitroreducens_A--11||s__Pseudomonas_E sp018816095--1||s__S140-43 sp015491615--1:evalue_avg=2.9031600000000002e-43:evalue_max=5.8e-43:evalue_min=6.32e-46:evalue_std=4.096750416024877e-43:evalue_sum=5.8063200000000004e-43:gapopen_avg=0.0:gapopen_max=0.0:gapopen_min=0.0:gapopen_std=0.0:gapopen_sum=0.0:gtdb_class_counter=:gtdb_domain_counter=:gtdb_family_counter=:gtdb_genus_counter=:gtdb_order_counter=:gtdb_phylum_counter=:gtdb_species_counter=:heptad_counter=MCP-40H--14:lbd_counter=:length_avg=128.5:length_max=130.0:length_min=127.0:length_std=2.1213203435596424:length_sum=257.0:mismatch_avg=47.0:mismatch_max=48.0:mismatch_min=46.0:mismatch_std=1.4142135623730951:mismatch_sum=94.0:name=N366031:qcovhsp_avg=95.9:qcovhsp_max=96.2:qcovhsp_min=95.6:qcovhsp_std=0.4242640687119345:qcovhsp_sum=191.8:qend_avg=131.0:qend_max=132.0:qend_min=130.0:qend_std=1.4142135623730951:qend_sum=262.0:qstart_avg=3.5:qstart_max=6.0:qstart_min=1.0:qstart_std=3.5355339059327378:qstart_sum=7.0:ref_name_counter=GB_GCA_016212095.1_protein.faa_JACRHH010000035.1_60@PF00015_full_PFAM.360.549--2:scovhsp_avg=68.0:scovhsp_max=68.8:scovhsp_min=67.2:scovhsp_std=1.131370849898472:scovhsp_sum=136.0:send_avg=142.0:send_max=147.0:send_min=137.0:send_std=7.0710678118654755:send_sum=284.0:sstart_avg=14.5:sstart_max=18.0:sstart_min=11.0:sstart_std=4.949747468305833:sstart_sum=29.0],(b42b60e0-0aeb-4451-b828-fb16ac1e4365_2@MCPsignal.187.291:0.0211404[&&NHX:Sample=rhiztom1:Type=capture:besthit=60.4:bitscore=96.3:capture_class=c__Gammaproteobacteria:capture_domain=d__Bacteria:capture_family=f__Nitrincolaceae:capture_genus=g__Marinobacterium:capture_order=o__Pseudomonadales:capture_phylum=p__Proteobacteria:capture_species=s__Marinobacterium sp019061305:evalue=6.24e-26:gapopen=0.0:heptad=MCP-40H:length=101.0:mismatch=40.0:qcovhsp=97.1:qend=103.0:qstart=3.0:ref_name=GB_GCA_016217675.1_protein.faa_JACRHC010000080.1_57@PF00015_full_PFAM.339.513:scovhsp=58.0:send=157.0:sstart=57.0],(da6333f0-b1c9-49e5-8a83-9f193e4e284d_2@MCPsignal.35.150:5e-09[&&NHX:Sample=rhiztom3:Type=capture:besthit=68.4:bitscore=134.0:capture_class=c__Gammaproteobacteria:capture_domain=d__Bacteria:capture_family=f__Aeromonadaceae:capture_genus=g__Aeromonas:capture_order=o__Enterobacterales:capture_phylum=p__Proteobacteria:capture_species=s__Aeromonas enteropelogenes:evalue=1.6e-40:gapopen=0.0:heptad=MCP-40H:length=114.0:mismatch=36.0:qcovhsp=99.1:qend=114.0:qstart=1.0:ref_name=GB_GCA_016212095.1_protein.faa_JACRHH010000035.1_60@PF00015_full_PFAM.360.549:scovhsp=60.3:send=129.0:sstart=16.0],(e35c38a5-b14b-4704-8727-8db95871298d_4@MCPsignal.37.183:5e-09[&&NHX:Sample=rhiztom3:Type=capture:besthit=66.2:bitscore=158.0:capture_class=c__Gammaproteobacteria:capture_domain=d__Bacteria:capture_family=f__Aeromonadaceae:capture_genus=g__Aeromonas:capture_order=o__Enterobacterales:capture_phylum=p__Proteobacteria:capture_species=s__Aeromonas enteropelogenes:evalue=1.35e-49:gapopen=0.0:heptad=MCP-40H:length=145.0:mismatch=49.0:qcovhsp=99.3:qend=145.0:qstart=1.0:ref_name=GB_GCA_016217675.1_protein.faa_JACRHC010000080.1_57@PF00015_full_PFAM.339.513:scovhsp=83.3:send=157.0:sstart=13.0],6815138e-db68-4a2a-84f7-1431cdf29c2d_4@MCPsignal.35.147:5e-09[&&NHX:Sample=rhizpot3:Type=capture:besthit=68.8:bitscore=132.0:capture_class=c__Gammaproteobacteria:capture_domain=d__Bacteria:capture_family=f__Aeromonadaceae:capture_genus=g__Aeromonas:capture_order=o__Enterobacterales:capture_phylum=p__Proteobacteria:capture_species=s__Aeromonas enteropelogenes:evalue=8.12e-40:gapopen=0.0:heptad=MCP-40H:length=112.0:mismatch=35.0:qcovhsp=100.0:qend=112.0:qstart=1.0:ref_name=GB_GCA_016212095.1_protein.faa_JACRHH010000035.1_60@PF00015_full_PFAM.360.549:scovhsp=59.3:send=127.0:sstart=16.0])0:5e-09[&&NHX:Sample_counter=rhizpot3--1||rhiztom3--1:Type_counter=capture--2:besthit_avg=67.5:besthit_max=68.8:besthit_min=66.2:besthit_std=1.8384776310850195:besthit_sum=135.0:bitscore_avg=145.0:bitscore_max=158.0:bitscore_min=132.0:bitscore_std=18.384776310850235:bitscore_sum=290.0:capture_class_counter=c__Gammaproteobacteria--2:capture_domain_counter=d__Bacteria--2:capture_family_counter=f__Aeromonadaceae--2:capture_genus_counter=g__Aeromonas--2:capture_order_counter=o__Enterobacterales--2:capture_phylum_counter=p__Proteobacteria--2:capture_species_counter=s__Aeromonas enteropelogenes--2:evalue_avg=4.060000000675e-40:evalue_max=8.12e-40:evalue_min=1.35e-49:evalue_std=5.741707062280171e-40:evalue_sum=8.12000000135e-40:gapopen_avg=0.0:gapopen_max=0.0:gapopen_min=0.0:gapopen_std=0.0:gapopen_sum=0.0:gtdb_class_counter=:gtdb_domain_counter=:gtdb_family_counter=:gtdb_genus_counter=:gtdb_order_counter=:gtdb_phylum_counter=:gtdb_species_counter=:heptad_counter=MCP-40H--2:lbd_counter=:length_avg=128.5:length_max=145.0:length_min=112.0:length_std=23.33452377915607:length_sum=257.0:mismatch_avg=42.0:mismatch_max=49.0:mismatch_min=35.0:mismatch_std=9.899494936611665:mismatch_sum=84.0:name=N366036:qcovhsp_avg=99.65:qcovhsp_max=100.0:qcovhsp_min=99.3:qcovhsp_std=0.4949747468305853:qcovhsp_sum=199.3:qend_avg=128.5:qend_max=145.0:qend_min=112.0:qend_std=23.33452377915607:qend_sum=257.0:qstart_avg=1.0:qstart_max=1.0:qstart_min=1.0:qstart_std=0.0:qstart_sum=2.0:ref_name_counter=GB_GCA_016212095.1_protein.faa_JACRHH010000035.1_60@PF00015_full_PFAM.360.549--1||GB_GCA_016217675.1_protein.faa_JACRHC010000080.1_57@PF00015_full_PFAM.339.513--1:scovhsp_avg=71.3:scovhsp_max=83.3:scovhsp_min=59.3:scovhsp_std=16.97056274847714:scovhsp_sum=142.6:send_avg=142.0:send_max=157.0:send_min=127.0:send_std=21.213203435596427:send_sum=284.0:sstart_avg=14.5:sstart_max=16.0:sstart_min=13.0:sstart_std=2.1213203435596424:sstart_sum=29.0])0.625:5e-09[&&NHX:Sample_counter=rhizpot3--1||rhiztom3--2:Type_counter=capture--3:besthit_avg=67.8:besthit_max=68.8:besthit_min=66.2:besthit_std=1.3999999999999986:besthit_sum=203.39999999999998:bitscore_avg=141.33333333333334:bitscore_max=158.0:bitscore_min=132.0:bitscore_std=14.46835627614047:bitscore_sum=424.0:capture_class_counter=c__Gammaproteobacteria--3:capture_domain_counter=d__Bacteria--3:capture_family_counter=f__Aeromonadaceae--3:capture_genus_counter=g__Aeromonas--3:capture_order_counter=o__Enterobacterales--3:capture_phylum_counter=p__Proteobacteria--3:capture_species_counter=s__Aeromonas enteropelogenes--3:evalue_avg=3.24000000045e-40:evalue_max=8.12e-40:evalue_min=1.35e-49:evalue_std=4.301255630118489e-40:evalue_sum=9.720000001350001e-40:gapopen_avg=0.0:gapopen_max=0.0:gapopen_min=0.0:gapopen_std=0.0:gapopen_sum=0.0:gtdb_class_counter=:gtdb_domain_counter=:gtdb_family_counter=:gtdb_genus_counter=:gtdb_order_counter=:gtdb_phylum_counter=:gtdb_species_counter=:heptad_counter=MCP-40H--3:lbd_counter=:length_avg=123.66666666666667:length_max=145.0:length_min=112.0:length_std=18.502252115170556:length_sum=371.0:mismatch_avg=40.0:mismatch_max=49.0:mismatch_min=35.0:mismatch_std=7.810249675906654:mismatch_sum=120.0:name=N366037:qcovhsp_avg=99.46666666666665:qcovhsp_max=100.0:qcovhsp_min=99.1:qcovhsp_std=0.4725815626252636:qcovhsp_sum=298.4:qend_avg=123.66666666666667:qend_max=145.0:qend_min=112.0:qend_std=18.502252115170556:qend_sum=371.0:qstart_avg=1.0:qstart_max=1.0:qstart_min=1.0:qstart_std=0.0:qstart_sum=3.0:ref_name_counter=GB_GCA_016212095.1_protein.faa_JACRHH010000035.1_60@PF00015_full_PFAM.360.549--2||GB_GCA_016217675.1_protein.faa_JACRHC010000080.1_57@PF00015_full_PFAM.339.513--1:scovhsp_avg=67.63333333333333:scovhsp_max=83.3:scovhsp_min=59.3:scovhsp_std=13.576941236277534:scovhsp_sum=202.89999999999998:send_avg=137.66666666666666:send_max=157.0:send_min=127.0:send_std=16.77299416721217:send_sum=413.0:sstart_avg=15.0:sstart_max=16.0:sstart_min=13.0:sstart_std=1.7320508075688772:sstart_sum=45.0])0.976:0.128439[&&NHX:Sample_counter=rhizpot3--1||rhiztom1--1||rhiztom3--2:Type_counter=capture--4:besthit_avg=65.95:besthit_max=68.8:besthit_min=60.4:besthit_std=3.872552990814545:besthit_sum=263.8:bitscore_avg=130.075:bitscore_max=158.0:bitscore_min=96.3:bitscore_std=25.427462188219522:bitscore_sum=520.3:capture_class_counter=c__Gammaproteobacteria--4:capture_domain_counter=d__Bacteria--4:capture_family_counter=f__Aeromonadaceae--3||f__Nitrincolaceae--1:capture_genus_counter=g__Aeromonas--3||g__Marinobacterium--1:capture_order_counter=o__Enterobacterales--3||o__Pseudomonadales--1:capture_phylum_counter=p__Proteobacteria--4:capture_species_counter=s__Aeromonas enteropelogenes--3||s__Marinobacterium sp019061305--1:evalue_avg=1.5600000000000243e-26:evalue_max=6.24e-26:evalue_min=1.35e-49:evalue_std=3.1199999999999837e-26:evalue_sum=6.240000000000097e-26:gapopen_avg=0.0:gapopen_max=0.0:gapopen_min=0.0:gapopen_std=0.0:gapopen_sum=0.0:gtdb_class_counter=:gtdb_domain_counter=:gtdb_family_counter=:gtdb_genus_counter=:gtdb_order_counter=:gtdb_phylum_counter=:gtdb_species_counter=:heptad_counter=MCP-40H--4:lbd_counter=:length_avg=118.0:length_max=145.0:length_min=101.0:length_std=18.88562063228706:length_sum=472.0:mismatch_avg=40.0:mismatch_max=49.0:mismatch_min=35.0:mismatch_std=6.377042156569663:mismatch_sum=160.0:name=N366038:qcovhsp_avg=98.875:qcovhsp_max=100.0:qcovhsp_min=97.1:qcovhsp_std=1.2446552400832416:qcovhsp_sum=395.5:qend_avg=118.5:qend_max=145.0:qend_min=103.0:qend_std=18.303005217723125:qend_sum=474.0:qstart_avg=1.5:qstart_max=3.0:qstart_min=1.0:qstart_std=1.0:qstart_sum=6.0:ref_name_counter=GB_GCA_016212095.1_protein.faa_JACRHH010000035.1_60@PF00015_full_PFAM.360.549--2||GB_GCA_016217675.1_protein.faa_JACRHC010000080.1_57@PF00015_full_PFAM.339.513--2:scovhsp_avg=65.225:scovhsp_max=83.3:scovhsp_min=58.0:scovhsp_std=12.086735153326835:scovhsp_sum=260.9:send_avg=142.5:send_max=157.0:send_min=127.0:send_std=16.76305461424021:send_sum=570.0:sstart_avg=25.5:sstart_max=57.0:sstart_min=13.0:sstart_std=21.047565179849187:sstart_sum=102.0])0.976:0.138921[&&NHX:Sample_counter=rhizpot3--1||rhiztom1--13||rhiztom2--2||rhiztom3--2:Type_counter=capture--18:besthit_avg=65.10000000000001:besthit_max=68.8:besthit_min=60.4:besthit_std=3.362736980496691:besthit_sum=390.6:bitscore_avg=135.04999999999998:bitscore_max=158.0:bitscore_min=96.3:bitscore_std=21.301056311835804:bitscore_sum=810.3:capture_class_counter=c__Gammaproteobacteria--18:capture_domain_counter=d__Bacteria--18:capture_family_counter=f__Aeromonadaceae--3||f__Chromobacteriaceae--1||f__Nitrincolaceae--1||f__Pseudomonadaceae--12||f__S140-43--1:capture_genus_counter=g__Aeromonas--3||g__Aquitalea--1||g__Marinobacterium--1||g__Pseudomonas--11||g__Pseudomonas_E--1||g__S140-43--1:capture_order_counter=o__Burkholderiales--1||o__Enterobacterales--3||o__Pseudomonadales--13||o__S140-43--1:capture_phylum_counter=p__Proteobacteria--18:capture_species_counter=s__Aeromonas enteropelogenes--3||s__Aquitalea sp003693445--1||s__Marinobacterium sp019061305--1||s__Pseudomonas nitroreducens_A--11||s__Pseudomonas_E sp018816095--1||s__S140-43 sp015491615--1:evalue_avg=1.0400000000000161e-26:evalue_max=6.24e-26:evalue_min=1.35e-49:evalue_std=2.547469332494497e-26:evalue_sum=6.240000000000097e-26:gapopen_avg=0.0:gapopen_max=0.0:gapopen_min=0.0:gapopen_std=0.0:gapopen_sum=0.0:gtdb_class_counter=:gtdb_domain_counter=:gtdb_family_counter=:gtdb_genus_counter=:gtdb_order_counter=:gtdb_phylum_counter=:gtdb_species_counter=:heptad_counter=MCP-40H--18:lbd_counter=:length_avg=121.5:length_max=145.0:length_min=101.0:length_std=15.630099167951558:length_sum=729.0:mismatch_avg=42.333333333333336:mismatch_max=49.0:mismatch_min=35.0:mismatch_std=6.153589738247641:mismatch_sum=254.0:name=N366039:qcovhsp_avg=97.88333333333333:qcovhsp_max=100.0:qcovhsp_min=95.6:qcovhsp_std=1.8236410465512853:qcovhsp_sum=587.3:qend_avg=122.66666666666667:qend_max=145.0:qend_min=103.0:qend_std=15.590595455808181:qend_sum=736.0:qstart_avg=2.1666666666666665:qstart_max=6.0:qstart_min=1.0:qstart_std=2.041241452319315:qstart_sum=13.0:ref_name_counter=GB_GCA_016212095.1_protein.faa_JACRHH010000035.1_60@PF00015_full_PFAM.360.549--4||GB_GCA_016217675.1_protein.faa_JACRHC010000080.1_57@PF00015_full_PFAM.339.513--2:scovhsp_avg=66.15:scovhsp_max=83.3:scovhsp_min=58.0:scovhsp_std=9.484882708816171:scovhsp_sum=396.90000000000003:send_avg=142.33333333333334:send_max=157.0:send_min=127.0:send_std=13.366625103842281:send_sum=854.0:sstart_avg=21.833333333333332:sstart_max=57.0:sstart_min=11.0:sstart_std=17.405937684211867:sstart_sum=131.0],GB_GCA_016756855.1_protein.faa_JAESPD010000005.1_53@PF00015_full_PFAM.370.564:0.221761[&&NHX:Type=GTDB:gtdb_class=c__Gammaproteobacteria:gtdb_domain=d__Bacteria:gtdb_family=f__Sedimenticolaceae:gtdb_genus=g__QGON01:gtdb_order=o__Chromatiales:gtdb_phylum=p__Proteobacteria:gtdb_species=s__QGON01 sp016756855:heptad=MCP-40H:species=d__Bacteria_p__Proteobacteria_c__Gammaproteobacteria_o__Chromatiales_f__Sedimenticolaceae_g__QGON01_s__QGON01 sp016756855])0.936:0.125091[&&NHX:Sample_counter=rhizpot3--1||rhiztom1--13||rhiztom2--2||rhiztom3--2:Type_counter=GTDB--1||capture--18:besthit_avg=65.1:besthit_max=68.8:besthit_min=60.4:besthit_std=3.3627369804966913:besthit_sum=390.59999999999997:bitscore_avg=135.04999999999998:bitscore_max=158.0:bitscore_min=96.3:bitscore_std=21.301056311835804:bitscore_sum=810.3:capture_class_counter=c__Gammaproteobacteria--18:capture_domain_counter=d__Bacteria--18:capture_family_counter=f__Aeromonadaceae--3||f__Chromobacteriaceae--1||f__Nitrincolaceae--1||f__Pseudomonadaceae--12||f__S140-43--1:capture_genus_counter=g__Aeromonas--3||g__Aquitalea--1||g__Marinobacterium--1||g__Pseudomonas--11||g__Pseudomonas_E--1||g__S140-43--1:capture_order_counter=o__Burkholderiales--1||o__Enterobacterales--3||o__Pseudomonadales--13||o__S140-43--1:capture_phylum_counter=p__Proteobacteria--18:capture_species_counter=s__Aeromonas enteropelogenes--3||s__Aquitalea sp003693445--1||s__Marinobacterium sp019061305--1||s__Pseudomonas nitroreducens_A--11||s__Pseudomonas_E sp018816095--1||s__S140-43 sp015491615--1:evalue_avg=1.0400000000000161e-26:evalue_max=6.24e-26:evalue_min=1.35e-49:evalue_std=2.547469332494497e-26:evalue_sum=6.240000000000097e-26:gapopen_avg=0.0:gapopen_max=0.0:gapopen_min=0.0:gapopen_std=0.0:gapopen_sum=0.0:gtdb_class_counter=c__Gammaproteobacteria--1:gtdb_domain_counter=d__Bacteria--1:gtdb_family_counter=f__Sedimenticolaceae--1:gtdb_genus_counter=g__QGON01--1:gtdb_order_counter=o__Chromatiales--1:gtdb_phylum_counter=p__Proteobacteria--1:gtdb_species_counter=s__QGON01 sp016756855--1:heptad_counter=MCP-40H--19:lbd_counter=:lca_tree=s__QGON01 sp016756855:length_avg=121.5:length_max=145.0:length_min=101.0:length_std=15.630099167951558:length_sum=729.0:mismatch_avg=42.333333333333336:mismatch_max=49.0:mismatch_min=35.0:mismatch_std=6.15358973824764:mismatch_sum=254.0:name=N366041:qcovhsp_avg=97.88333333333333:qcovhsp_max=100.0:qcovhsp_min=95.6:qcovhsp_std=1.8236410465512853:qcovhsp_sum=587.3:qend_avg=122.66666666666667:qend_max=145.0:qend_min=103.0:qend_std=15.590595455808181:qend_sum=736.0:qstart_avg=2.1666666666666665:qstart_max=6.0:qstart_min=1.0:qstart_std=2.041241452319315:qstart_sum=13.0:ref_name_counter=GB_GCA_016212095.1_protein.faa_JACRHH010000035.1_60@PF00015_full_PFAM.360.549--4||GB_GCA_016217675.1_protein.faa_JACRHC010000080.1_57@PF00015_full_PFAM.339.513--2:scovhsp_avg=66.15:scovhsp_max=83.3:scovhsp_min=58.0:scovhsp_std=9.484882708816173:scovhsp_sum=396.90000000000003:send_avg=142.33333333333334:send_max=157.0:send_min=127.0:send_std=13.366625103842281:send_sum=854.0:sstart_avg=21.833333333333332:sstart_max=57.0:sstart_min=11.0:sstart_std=17.405937684211864:sstart_sum=131.0],((GB_GCA_006218035.1_protein.faa_VBWC01000001.1_50@PF00015_full_PFAM.472.672:0.146691[&&NHX:Type=GTDB:gtdb_class=c__Gammaproteobacteria:gtdb_domain=d__Bacteria:gtdb_family=f__VBWC01:gtdb_genus=g__VBWC01:gtdb_order=o__VBWC01:gtdb_phylum=p__Proteobacteria:gtdb_species=s__VBWC01 sp006218035:heptad=MCP-40H:species=d__Bacteria_p__Proteobacteria_c__Gammaproteobacteria_o__VBWC01_f__VBWC01_g__VBWC01_s__VBWC01 sp006218035],80a2c4f9-4b98-444a-9466-ec633b463540_2@MCPsignal.242.282:0.434023[&&NHX:Sample=rhiztom2:Type=capture:capture_class=c__Actinomycetia:capture_domain=d__Bacteria:capture_family=f__Micromonosporaceae:capture_genus=g__Actinoplanes:capture_order=o__Mycobacteriales:capture_phylum=p__Actinobacteriota:capture_species=s__Actinoplanes friuliensis:heptad=MCP-52H])0.791:0.252026[&&NHX:Sample_counter=rhiztom2--1:Type_counter=GTDB--1||capture--1:capture_class_counter=c__Actinomycetia--1:capture_domain_counter=d__Bacteria--1:capture_family_counter=f__Micromonosporaceae--1:capture_genus_counter=g__Actinoplanes--1:capture_order_counter=o__Mycobacteriales--1:capture_phylum_counter=p__Actinobacteriota--1:capture_species_counter=s__Actinoplanes friuliensis--1:gtdb_class_counter=c__Gammaproteobacteria--1:gtdb_domain_counter=d__Bacteria--1:gtdb_family_counter=f__VBWC01--1:gtdb_genus_counter=g__VBWC01--1:gtdb_order_counter=o__VBWC01--1:gtdb_phylum_counter=p__Proteobacteria--1:gtdb_species_counter=s__VBWC01 sp006218035--1:heptad_counter=MCP-40H--1||MCP-52H--1:lbd_counter=:lca_tree=s__VBWC01 sp006218035:name=N366044:ref_name_counter=],d952e372-9392-5bf4-ad24-fdaf827adc28_1@MCPsignal.168.255:0.534848[&&NHX:Sample=rhizpot3:Type=capture:besthit=62.1:bitscore=104.0:capture_class=c__Thermoleophilia:capture_domain=d__Bacteria:capture_family=f__Solirubrobacteraceae:capture_genus=g__Patulibacter:capture_order=o__Solirubrobacterales:capture_phylum=p__Actinobacteriota:capture_species=s__Patulibacter sp017916475:evalue=2.14e-29:gapopen=0.0:heptad=MCP-44H:length=87.0:mismatch=33.0:qcovhsp=100.0:qend=87.0:qstart=1.0:ref_name=RS_GCF_000025725.1_protein.faa_NC_013943.1_1492@PF00015_full_PFAM.379.552:scovhsp=50.3:send=96.0:sstart=10.0])0.727:0.0906725[&&NHX:Sample_counter=rhizpot3--1||rhiztom2--1:Type_counter=GTDB--1||capture--2:besthit_avg=62.1:besthit_max=62.1:besthit_min=62.1:besthit_std=0:besthit_sum=62.1:bitscore_avg=104.0:bitscore_max=104.0:bitscore_min=104.0:bitscore_std=0:bitscore_sum=104.0:capture_class_counter=c__Actinomycetia--1||c__Thermoleophilia--1:capture_domain_counter=d__Bacteria--2:capture_family_counter=f__Micromonosporaceae--1||f__Solirubrobacteraceae--1:capture_genus_counter=g__Actinoplanes--1||g__Patulibacter--1:capture_order_counter=o__Mycobacteriales--1||o__Solirubrobacterales--1:capture_phylum_counter=p__Actinobacteriota--2:capture_species_counter=s__Actinoplanes friuliensis--1||s__Patulibacter sp017916475--1:evalue_avg=2.14e-29:evalue_max=2.14e-29:evalue_min=2.14e-29:evalue_std=0:evalue_sum=2.14e-29:gapopen_avg=0.0:gapopen_max=0.0:gapopen_min=0.0:gapopen_std=0:gapopen_sum=0.0:gtdb_class_counter=c__Gammaproteobacteria--1:gtdb_domain_counter=d__Bacteria--1:gtdb_family_counter=f__VBWC01--1:gtdb_genus_counter=g__VBWC01--1:gtdb_order_counter=o__VBWC01--1:gtdb_phylum_counter=p__Proteobacteria--1:gtdb_species_counter=s__VBWC01 sp006218035--1:heptad_counter=MCP-40H--1||MCP-44H--1||MCP-52H--1:lbd_counter=:lca_tree=s__VBWC01 sp006218035:length_avg=87.0:length_max=87.0:length_min=87.0:length_std=0:length_sum=87.0:mismatch_avg=33.0:mismatch_max=33.0:mismatch_min=33.0:mismatch_std=0:mismatch_sum=33.0:name=N366046:qcovhsp_avg=100.0:qcovhsp_max=100.0:qcovhsp_min=100.0:qcovhsp_std=0:qcovhsp_sum=100.0:qend_avg=87.0:qend_max=87.0:qend_min=87.0:qend_std=0:qend_sum=87.0:qstart_avg=1.0:qstart_max=1.0:qstart_min=1.0:qstart_std=0:qstart_sum=1.0:ref_name_counter=RS_GCF_000025725.1_protein.faa_NC_013943.1_1492@PF00015_full_PFAM.379.552--1:scovhsp_avg=50.3:scovhsp_max=50.3:scovhsp_min=50.3:scovhsp_std=0:scovhsp_sum=50.3:send_avg=96.0:send_max=96.0:send_min=96.0:send_std=0:send_sum=96.0:sstart_avg=10.0:sstart_max=10.0:sstart_min=10.0:sstart_std=0:sstart_sum=10.0])0.885:0.116175[&&NHX:Sample_counter=rhizpot3--2||rhiztom1--13||rhiztom2--3||rhiztom3--2:Type_counter=GTDB--2||capture--20:besthit_avg=64.67142857142856:besthit_max=68.8:besthit_min=60.4:besthit_std=3.2724681234578314:besthit_sum=452.7:bitscore_avg=130.6142857142857:bitscore_max=158.0:bitscore_min=96.3:bitscore_std=22.712142756055155:bitscore_sum=914.3:capture_class_counter=c__Actinomycetia--1||c__Gammaproteobacteria--18||c__Thermoleophilia--1:capture_domain_counter=d__Bacteria--20:capture_family_counter=f__Aeromonadaceae--3||f__Chromobacteriaceae--1||f__Micromonosporaceae--1||f__Nitrincolaceae--1||f__Pseudomonadaceae--12||f__S140-43--1||f__Solirubrobacteraceae--1:capture_genus_counter=g__Actinoplanes--1||g__Aeromonas--3||g__Aquitalea--1||g__Marinobacterium--1||g__Patulibacter--1||g__Pseudomonas--11||g__Pseudomonas_E--1||g__S140-43--1:capture_order_counter=o__Burkholderiales--1||o__Enterobacterales--3||o__Mycobacteriales--1||o__Pseudomonadales--13||o__S140-43--1||o__Solirubrobacterales--1:capture_phylum_counter=p__Actinobacteriota--2||p__Proteobacteria--18:capture_species_counter=s__Actinoplanes friuliensis--1||s__Aeromonas enteropelogenes--3||s__Aquitalea sp003693445--1||s__Marinobacterium sp019061305--1||s__Patulibacter sp017916475--1||s__Pseudomonas nitroreducens_A--11||s__Pseudomonas_E sp018816095--1||s__S140-43 sp015491615--1:evalue_avg=8.917342857142997e-27:evalue_max=6.24e-26:evalue_min=1.35e-49:evalue_std=2.3583636390999038e-26:evalue_sum=6.242140000000098e-26:gapopen_avg=0.0:gapopen_max=0.0:gapopen_min=0.0:gapopen_std=0.0:gapopen_sum=0.0:gtdb_class_counter=c__Gammaproteobacteria--2:gtdb_domain_counter=d__Bacteria--2:gtdb_family_counter=f__Sedimenticolaceae--1||f__VBWC01--1:gtdb_genus_counter=g__QGON01--1||g__VBWC01--1:gtdb_order_counter=o__Chromatiales--1||o__VBWC01--1:gtdb_phylum_counter=p__Proteobacteria--2:gtdb_species_counter=s__QGON01 sp016756855--1||s__VBWC01 sp006218035--1:heptad_counter=MCP-40H--20||MCP-44H--1||MCP-52H--1:lbd_counter=:lca_tree=c__Gammaproteobacteria:length_avg=116.57142857142857:length_max=145.0:length_min=87.0:length_std=19.329227807107237:length_sum=816.0:mismatch_avg=41.0:mismatch_max=49.0:mismatch_min=33.0:mismatch_std=6.6332495807108:mismatch_sum=287.0:name=N366047:qcovhsp_avg=98.18571428571428:qcovhsp_max=100.0:qcovhsp_min=95.6:qcovhsp_std=1.8470052981593135:qcovhsp_sum=687.3:qend_avg=117.57142857142857:qend_max=145.0:qend_min=87.0:qend_std=19.603206734759347:qend_sum=823.0:qstart_avg=2.0:qstart_max=6.0:qstart_min=1.0:qstart_std=1.9148542155126762:qstart_sum=14.0:ref_name_counter=GB_GCA_016212095.1_protein.faa_JACRHH010000035.1_60@PF00015_full_PFAM.360.549--4||GB_GCA_016217675.1_protein.faa_JACRHC010000080.1_57@PF00015_full_PFAM.339.513--2||RS_GCF_000025725.1_protein.faa_NC_013943.1_1492@PF00015_full_PFAM.379.552--1:scovhsp_avg=63.88571428571429:scovhsp_max=83.3:scovhsp_min=50.3:scovhsp_std=10.528917097123296:scovhsp_sum=447.20000000000005:send_avg=135.71428571428572:send_max=157.0:send_min=96.0:send_std=21.34411929716072:send_sum=950.0:sstart_avg=20.142857142857142:sstart_max=57.0:sstart_min=10.0:sstart_std=16.506852833783626:sstart_sum=141.0],(GB_GCA_016936655.1_protein.faa_JAFGXL010000010.1_15@PF00015_full_PFAM.619.816:0.219863[&&NHX:Type=GTDB:gtdb_class=c__Thermodesulfovibrionia:gtdb_domain=d__Bacteria:gtdb_family=f__Dissulfurispiraceae:gtdb_genus=g__JAFGXL01:gtdb_order=o__Thermodesulfovibrionales:gtdb_phylum=p__Nitrospirota:gtdb_species=s__JAFGXL01 sp016936655:heptad=MCP-40H:species=d__Bacteria_p__Nitrospirota_c__Thermodesulfovibrionia_o__Thermodesulfovibrionales_f__Dissulfurispiraceae_g__JAFGXL01_s__JAFGXL01 sp016936655],(16a6b370-4bc8-4791-a31a-5b0dd8f60d47_3@MCPsignal.36.174:0.292124[&&NHX:Sample=rhizpot1:Type=capture:besthit=66.2:bitscore=154.0:capture_class=c__Desulfuromonadia:capture_domain=d__Bacteria:capture_family=f__Pseudopelobacteraceae:capture_genus=g__UBA1603:capture_order=o__Geobacterales:capture_phylum=p__Desulfobacterota:capture_species=s__UBA1603 sp002322035:evalue=5.16e-48:gapopen=0.0:heptad=MCP-40H:length=136.0:mismatch=46.0:qcovhsp=98.6:qend=138.0:qstart=3.0:ref_name=GB_GCA_002298925.1_protein.faa_DBMM01000137.1_6@PF00015_full_PFAM.631.820:scovhsp=72.0:send=166.0:sstart=31.0],GB_GCA_002298925.1_protein.faa_DBMM01000137.1_6@PF00015_full_PFAM.631.820:0.218647[&&NHX:Type=GTDB:gtdb_class=c__Desulfuromonadia:gtdb_domain=d__Bacteria:gtdb_family=f__Pseudopelobacteraceae:gtdb_genus=g__Pelotalea:gtdb_order=o__Geobacterales:gtdb_phylum=p__Desulfobacterota:gtdb_species=s__Pelotalea sp002298925:heptad=MCP-40H:species=d__Bacteria_p__Desulfobacterota_c__Desulfuromonadia_o__Geobacterales_f__Pseudopelobacteraceae_g__Pelotalea_s__Pelotalea sp002298925])0.981:0.216765[&&NHX:Sample_counter=rhizpot1--1:Type_counter=GTDB--1||capture--1:besthit_avg=66.2:besthit_max=66.2:besthit_min=66.2:besthit_std=0:besthit_sum=66.2:bitscore_avg=154.0:bitscore_max=154.0:bitscore_min=154.0:bitscore_std=0:bitscore_sum=154.0:capture_class_counter=c__Desulfuromonadia--1:capture_domain_counter=d__Bacteria--1:capture_family_counter=f__Pseudopelobacteraceae--1:capture_genus_counter=g__UBA1603--1:capture_order_counter=o__Geobacterales--1:capture_phylum_counter=p__Desulfobacterota--1:capture_species_counter=s__UBA1603 sp002322035--1:evalue_avg=5.16e-48:evalue_max=5.16e-48:evalue_min=5.16e-48:evalue_std=0:evalue_sum=5.16e-48:gapopen_avg=0.0:gapopen_max=0.0:gapopen_min=0.0:gapopen_std=0:gapopen_sum=0.0:gtdb_class_counter=c__Desulfuromonadia--1:gtdb_domain_counter=d__Bacteria--1:gtdb_family_counter=f__Pseudopelobacteraceae--1:gtdb_genus_counter=g__Pelotalea--1:gtdb_order_counter=o__Geobacterales--1:gtdb_phylum_counter=p__Desulfobacterota--1:gtdb_species_counter=s__Pelotalea sp002298925--1:heptad_counter=MCP-40H--2:lbd_counter=:lca_tree=s__Pelotalea sp002298925:length_avg=136.0:length_max=136.0:length_min=136.0:length_std=0:length_sum=136.0:mismatch_avg=46.0:mismatch_max=46.0:mismatch_min=46.0:mismatch_std=0:mismatch_sum=46.0:name=N366051:qcovhsp_avg=98.6:qcovhsp_max=98.6:qcovhsp_min=98.6:qcovhsp_std=0:qcovhsp_sum=98.6:qend_avg=138.0:qend_max=138.0:qend_min=138.0:qend_std=0:qend_sum=138.0:qstart_avg=3.0:qstart_max=3.0:qstart_min=3.0:qstart_std=0:qstart_sum=3.0:ref_name_counter=GB_GCA_002298925.1_protein.faa_DBMM01000137.1_6@PF00015_full_PFAM.631.820--1:scovhsp_avg=72.0:scovhsp_max=72.0:scovhsp_min=72.0:scovhsp_std=0:scovhsp_sum=72.0:send_avg=166.0:send_max=166.0:send_min=166.0:send_std=0:send_sum=166.0:sstart_avg=31.0:sstart_max=31.0:sstart_min=31.0:sstart_std=0:sstart_sum=31.0])0.996:0.270832[&&NHX:Sample_counter=rhizpot1--1:Type_counter=GTDB--2||capture--1:besthit_avg=66.2:besthit_max=66.2:besthit_min=66.2:besthit_std=0:besthit_sum=66.2:bitscore_avg=154.0:bitscore_max=154.0:bitscore_min=154.0:bitscore_std=0:bitscore_sum=154.0:capture_class_counter=c__Desulfuromonadia--1:capture_domain_counter=d__Bacteria--1:capture_family_counter=f__Pseudopelobacteraceae--1:capture_genus_counter=g__UBA1603--1:capture_order_counter=o__Geobacterales--1:capture_phylum_counter=p__Desulfobacterota--1:capture_species_counter=s__UBA1603 sp002322035--1:evalue_avg=5.16e-48:evalue_max=5.16e-48:evalue_min=5.16e-48:evalue_std=0:evalue_sum=5.16e-48:gapopen_avg=0.0:gapopen_max=0.0:gapopen_min=0.0:gapopen_std=0:gapopen_sum=0.0:gtdb_class_counter=c__Desulfuromonadia--1||c__Thermodesulfovibrionia--1:gtdb_domain_counter=d__Bacteria--2:gtdb_family_counter=f__Dissulfurispiraceae--1||f__Pseudopelobacteraceae--1:gtdb_genus_counter=g__JAFGXL01--1||g__Pelotalea--1:gtdb_order_counter=o__Geobacterales--1||o__Thermodesulfovibrionales--1:gtdb_phylum_counter=p__Desulfobacterota--1||p__Nitrospirota--1:gtdb_species_counter=s__JAFGXL01 sp016936655--1||s__Pelotalea sp002298925--1:heptad_counter=MCP-40H--3:lbd_counter=:lca_tree=d__Bacteria:length_avg=136.0:length_max=136.0:length_min=136.0:length_std=0:length_sum=136.0:mismatch_avg=46.0:mismatch_max=46.0:mismatch_min=46.0:mismatch_std=0:mismatch_sum=46.0:name=N366052:qcovhsp_avg=98.6:qcovhsp_max=98.6:qcovhsp_min=98.6:qcovhsp_std=0:qcovhsp_sum=98.6:qend_avg=138.0:qend_max=138.0:qend_min=138.0:qend_std=0:qend_sum=138.0:qstart_avg=3.0:qstart_max=3.0:qstart_min=3.0:qstart_std=0:qstart_sum=3.0:ref_name_counter=GB_GCA_002298925.1_protein.faa_DBMM01000137.1_6@PF00015_full_PFAM.631.820--1:scovhsp_avg=72.0:scovhsp_max=72.0:scovhsp_min=72.0:scovhsp_std=0:scovhsp_sum=72.0:send_avg=166.0:send_max=166.0:send_min=166.0:send_std=0:send_sum=166.0:sstart_avg=31.0:sstart_max=31.0:sstart_min=31.0:sstart_std=0:sstart_sum=31.0])0.938:0.0939346[&&NHX:Sample_counter=rhizpot1--1||rhizpot3--2||rhiztom1--13||rhiztom2--3||rhiztom3--2:Type_counter=GTDB--4||capture--21:besthit_avg=64.86250000000001:besthit_max=68.8:besthit_min=60.4:besthit_std=3.077539601694835:besthit_sum=518.9000000000001:bitscore_avg=133.5375:bitscore_max=158.0:bitscore_min=96.3:bitscore_std=22.594496011197066:bitscore_sum=1068.3:capture_class_counter=c__Actinomycetia--1||c__Desulfuromonadia--1||c__Gammaproteobacteria--18||c__Thermoleophilia--1:capture_domain_counter=d__Bacteria--21:capture_family_counter=f__Aeromonadaceae--3||f__Chromobacteriaceae--1||f__Micromonosporaceae--1||f__Nitrincolaceae--1||f__Pseudomonadaceae--12||f__Pseudopelobacteraceae--1||f__S140-43--1||f__Solirubrobacteraceae--1:capture_genus_counter=g__Actinoplanes--1||g__Aeromonas--3||g__Aquitalea--1||g__Marinobacterium--1||g__Patulibacter--1||g__Pseudomonas--11||g__Pseudomonas_E--1||g__S140-43--1||g__UBA1603--1:capture_order_counter=o__Burkholderiales--1||o__Enterobacterales--3||o__Geobacterales--1||o__Mycobacteriales--1||o__Pseudomonadales--13||o__S140-43--1||o__Solirubrobacterales--1:capture_phylum_counter=p__Actinobacteriota--2||p__Desulfobacterota--1||p__Proteobacteria--18:capture_species_counter=s__Actinoplanes friuliensis--1||s__Aeromonas enteropelogenes--3||s__Aquitalea sp003693445--1||s__Marinobacterium sp019061305--1||s__Patulibacter sp017916475--1||s__Pseudomonas nitroreducens_A--11||s__Pseudomonas_E sp018816095--1||s__S140-43 sp015491615--1||s__UBA1603 sp002322035--1:evalue_avg=7.802675000000122e-27:evalue_max=6.24e-26:evalue_min=1.35e-49:evalue_std=2.20606519807649e-26:evalue_sum=6.242140000000098e-26:gapopen_avg=0.0:gapopen_max=0.0:gapopen_min=0.0:gapopen_std=0.0:gapopen_sum=0.0:gtdb_class_counter=c__Desulfuromonadia--1||c__Gammaproteobacteria--2||c__Thermodesulfovibrionia--1:gtdb_domain_counter=d__Bacteria--4:gtdb_family_counter=f__Dissulfurispiraceae--1||f__Pseudopelobacteraceae--1||f__Sedimenticolaceae--1||f__VBWC01--1:gtdb_genus_counter=g__JAFGXL01--1||g__Pelotalea--1||g__QGON01--1||g__VBWC01--1:gtdb_order_counter=o__Chromatiales--1||o__Geobacterales--1||o__Thermodesulfovibrionales--1||o__VBWC01--1:gtdb_phylum_counter=p__Desulfobacterota--1||p__Nitrospirota--1||p__Proteobacteria--2:gtdb_species_counter=s__JAFGXL01 sp016936655--1||s__Pelotalea sp002298925--1||s__QGON01 sp016756855--1||s__VBWC01 sp006218035--1:heptad_counter=MCP-40H--23||MCP-44H--1||MCP-52H--1:lbd_counter=:lca_tree=d__Bacteria:length_avg=119.0:length_max=145.0:length_min=87.0:length_std=19.168426420250867:length_sum=952.0:mismatch_avg=41.625:mismatch_max=49.0:mismatch_min=33.0:mismatch_std=6.3905622377288305:mismatch_sum=333.0:name=N366053:qcovhsp_avg=98.2375:qcovhsp_max=100.0:qcovhsp_min=95.6:qcovhsp_std=1.7162563078648003:qcovhsp_sum=785.9:qend_avg=120.125:qend_max=145.0:qend_min=87.0:qend_std=19.533396310641205:qend_sum=961.0:qstart_avg=2.125:qstart_max=6.0:qstart_min=1.0:qstart_std=1.807721533549109:qstart_sum=17.0:ref_name_counter=GB_GCA_002298925.1_protein.faa_DBMM01000137.1_6@PF00015_full_PFAM.631.820--1||GB_GCA_016212095.1_protein.faa_JACRHH010000035.1_60@PF00015_full_PFAM.360.549--4||GB_GCA_016217675.1_protein.faa_JACRHC010000080.1_57@PF00015_full_PFAM.339.513--2||RS_GCF_000025725.1_protein.faa_NC_013943.1_1492@PF00015_full_PFAM.379.552--1:scovhsp_avg=64.9:scovhsp_max=83.3:scovhsp_min=50.3:scovhsp_std=10.16127101161211:scovhsp_sum=519.2:send_avg=139.5:send_max=166.0:send_min=96.0:send_std=22.475383359196726:send_sum=1116.0:sstart_avg=21.5:sstart_max=57.0:sstart_min=10.0:sstart_std=15.757084574429188:sstart_sum=172.0],(((GB_GCA_015492495.1_protein.faa_WGEY01000032.1_16@PF00015_full_PFAM.315.546:0.15686[&&NHX:Type=GTDB:gtdb_class=c__GWC2-55-46:gtdb_domain=d__Bacteria:gtdb_family=f__DRQE01:gtdb_genus=g__S146-62:gtdb_order=o__GWC2-55-46:gtdb_phylum=p__Desulfobacterota:gtdb_species=s__S146-62 sp015492495:heptad=MCP-40H:species=d__Bacteria_p__Desulfobacterota_c__GWC2-55-46_o__GWC2-55-46_f__DRQE01_g__S146-62_s__S146-62 sp015492495],GB_GCA_015492395.1_protein.faa_WGFD01000028.1_3@PF00015_full_PFAM.317.541:0.146497[&&NHX:Type=GTDB:gtdb_class=c__GWC2-55-46:gtdb_domain=d__Bacteria:gtdb_family=f__S146-70:gtdb_genus=g__S146-70:gtdb_order=o__S146-70:gtdb_phylum=p__Desulfobacterota:gtdb_species=s__S146-70 sp015492395:heptad=MCP-40H:species=d__Bacteria_p__Desulfobacterota_c__GWC2-55-46_o__S146-70_f__S146-70_g__S146-70_s__S146-70 sp015492395])1:0.32365[&&NHX:Sample_counter=:Type_counter=GTDB--2:capture_class_counter=:capture_domain_counter=:capture_family_counter=:capture_genus_counter=:capture_order_counter=:capture_phylum_counter=:capture_species_counter=:evoltype=D:gtdb_class_counter=c__GWC2-55-46--2:gtdb_domain_counter=d__Bacteria--2:gtdb_family_counter=f__DRQE01--1||f__S146-70--1:gtdb_genus_counter=g__S146-62--1||g__S146-70--1:gtdb_order_counter=o__GWC2-55-46--1||o__S146-70--1:gtdb_phylum_counter=p__Desulfobacterota--2:gtdb_species_counter=s__S146-62 sp015492495--1||s__S146-70 sp015492395--1:heptad_counter=MCP-40H--2:lbd_counter=:lca=d__Bacteria:lca_tree=c__GWC2-55-46:name=N366056:ref_name_counter=],(((((GB_GCA_017302315.1_protein.faa_JAFLDT010000123.1_3@PF00015_full_PFAM.326.507:5e-09[&&NHX:Type=GTDB:gtdb_class=c__Gammaproteobacteria:gtdb_domain=d__Bacteria:gtdb_family=f__Rhodocyclaceae:gtdb_genus=g__Zoogloea:gtdb_order=o__Burkholderiales:gtdb_phylum=p__Proteobacteria:gtdb_species=s__Zoogloea sp017302315:heptad=MCP-40H:species=d__Bacteria_p__Proteobacteria_c__Gammaproteobacteria_o__Burkholderiales_f__Rhodocyclaceae_g__Zoogloea_s__Zoogloea sp017302315],(GB_GCA_016703645.1_protein.faa_JADJBR010000007.1_1080@PF00015_full_PFAM.500.686:0.00807608[&&NHX:Type=GTDB:gtdb_class=c__Gammaproteobacteria:gtdb_domain=d__Bacteria:gtdb_family=f__Rhodocyclaceae:gtdb_genus=g__Zoogloea:gtdb_order=o__Burkholderiales:gtdb_phylum=p__Proteobacteria:gtdb_species=s__Zoogloea sp008011925:heptad=MCP-40H:species=d__Bacteria_p__Proteobacteria_c__Gammaproteobacteria_o__Burkholderiales_f__Rhodocyclaceae_g__Zoogloea_s__Zoogloea sp008011925],GB_GCA_016790385.1_protein.faa_JAEUNV010000182.1_2@PF00015_full_PFAM.491.686:0.0554734[&&NHX:Type=GTDB:gtdb_class=c__Gammaproteobacteria:gtdb_domain=d__Bacteria:gtdb_family=f__Rhodocyclaceae:gtdb_genus=g__Zoogloea:gtdb_order=o__Burkholderiales:gtdb_phylum=p__Proteobacteria:gtdb_species=s__Zoogloea sp016790385:heptad=MCP-40H:species=d__Bacteria_p__Proteobacteria_c__Gammaproteobacteria_o__Burkholderiales_f__Rhodocyclaceae_g__Zoogloea_s__Zoogloea sp016790385])0.946:0.0326304[&&NHX:Sample_counter=:Type_counter=GTDB--2:capture_class_counter=:capture_domain_counter=:capture_family_counter=:capture_genus_counter=:capture_order_counter=:capture_phylum_counter=:capture_species_counter=:evoltype=D:gtdb_class_counter=c__Gammaproteobacteria--2:gtdb_domain_counter=d__Bacteria--2:gtdb_family_counter=f__Rhodocyclaceae--2:gtdb_genus_counter=g__Zoogloea--2:gtdb_order_counter=o__Burkholderiales--2:gtdb_phylum_counter=p__Proteobacteria--2:gtdb_species_counter=s__Zoogloea sp008011925--1||s__Zoogloea sp016790385--1:heptad_counter=MCP-40H--2:lbd_counter=:lca=d__Bacteria:lca_tree=g__Zoogloea:name=N366060:ref_name_counter=])0.843:0.284818[&&NHX:Sample_counter=:Type_counter=GTDB--3:capture_class_counter=:capture_domain_counter=:capture_family_counter=:capture_genus_counter=:capture_order_counter=:capture_phylum_counter=:capture_species_counter=:evoltype=D:gtdb_class_counter=c__Gammaproteobacteria--3:gtdb_domain_counter=d__Bacteria--3:gtdb_family_counter=f__Rhodocyclaceae--3:gtdb_genus_counter=g__Zoogloea--3:gtdb_order_counter=o__Burkholderiales--3:gtdb_phylum_counter=p__Proteobacteria--3:gtdb_species_counter=s__Zoogloea sp008011925--1||s__Zoogloea sp016790385--1||s__Zoogloea sp017302315--1:heptad_counter=MCP-40H--3:lbd_counter=:lca=d__Bacteria:lca_tree=g__Zoogloea:name=N366061:ref_name_counter=],(3ca18676-2e24-4b37-9928-ea98baf44511_6@MCPsignal.215.267:1.36809[&&NHX:Sample=rhiztom2:Type=capture:capture_class=c__Gemmatimonadetes:capture_domain=d__Bacteria:capture_family=f__Gemmatimonadaceae:capture_genus=g__Gemmatimonas:capture_order=o__Gemmatimonadales:capture_phylum=p__Gemmatimonadota:capture_species=s__Gemmatimonas phototrophica:heptad=MCP-28H],daa56c73-973e-4653-a9ef-8e6c7cc8a78a_3@MCPsignal.163.195:0.0353694[&&NHX:Sample=rhiztom3:Type=capture:capture_class=c__Actinomycetia:capture_domain=d__Bacteria:capture_family=f__Micromonosporaceae:capture_genus=g__Actinoplanes:capture_order=o__Mycobacteriales:capture_phylum=p__Actinobacteriota:capture_species=s__Actinoplanes cyaneus:heptad=MCP-40H])0.442:0.150358[&&NHX:Sample_counter=rhiztom2--1||rhiztom3--1:Type_counter=capture--2:capture_class_counter=c__Actinomycetia--1||c__Gemmatimonadetes--1:capture_domain_counter=d__Bacteria--2:capture_family_counter=f__Gemmatimonadaceae--1||f__Micromonosporaceae--1:capture_genus_counter=g__Actinoplanes--1||g__Gemmatimonas--1:capture_order_counter=o__Gemmatimonadales--1||o__Mycobacteriales--1:capture_phylum_counter=p__Actinobacteriota--1||p__Gemmatimonadota--1:capture_species_counter=s__Actinoplanes cyaneus--1||s__Gemmatimonas phototrophica--1:gtdb_class_counter=:gtdb_domain_counter=:gtdb_family_counter=:gtdb_genus_counter=:gtdb_order_counter=:gtdb_phylum_counter=:gtdb_species_counter=:heptad_counter=MCP-28H--1||MCP-40H--1:lbd_counter=:name=N366064:ref_name_counter=])0.793:0.328192[&&NHX:Sample_counter=rhiztom2--1||rhiztom3--1:Type_counter=GTDB--3||capture--2:capture_class_counter=c__Actinomycetia--1||c__Gemmatimonadetes--1:capture_domain_counter=d__Bacteria--2:capture_family_counter=f__Gemmatimonadaceae--1||f__Micromonosporaceae--1:capture_genus_counter=g__Actinoplanes--1||g__Gemmatimonas--1:capture_order_counter=o__Gemmatimonadales--1||o__Mycobacteriales--1:capture_phylum_counter=p__Actinobacteriota--1||p__Gemmatimonadota--1:capture_species_counter=s__Actinoplanes cyaneus--1||s__Gemmatimonas phototrophica--1:gtdb_class_counter=c__Gammaproteobacteria--3:gtdb_domain_counter=d__Bacteria--3:gtdb_family_counter=f__Rhodocyclaceae--3:gtdb_genus_counter=g__Zoogloea--3:gtdb_order_counter=o__Burkholderiales--3:gtdb_phylum_counter=p__Proteobacteria--3:gtdb_species_counter=s__Zoogloea sp008011925--1||s__Zoogloea sp016790385--1||s__Zoogloea sp017302315--1:heptad_counter=MCP-28H--1||MCP-40H--4:lbd_counter=:lca_tree=g__Zoogloea:name=N366065:ref_name_counter=],((2a0f1e9c-1877-4580-9ebe-7590684b1a81_2@MCPsignal.625.706:0.0366929[&&NHX:Sample=rhizpot1:Type=capture:besthit=70.4:bitscore=99.8:capture_class=c__Desulfovibrionia:capture_domain=d__Bacteria:capture_family=f__Desulfovibrionaceae:capture_genus=g__Aminidesulfovibrio:capture_order=o__Desulfovibrionales:capture_phylum=p__Desulfobacterota_I:capture_species=s__Aminidesulfovibrio sp002382645:evalue=7.8e-28:gapopen=1.0:heptad=MCP-40H:length=81.0:mismatch=23.0:qcovhsp=98.8:qend=81.0:qstart=2.0:ref_name=GB_GCA_012516125.1_protein.faa_JAAYXB010000014.1_16@PF00015_full_PFAM.381.541:scovhsp=50.6:send=88.0:sstart=8.0],6f1499c4-8b56-414c-9829-a05be4318ce0_4@MCPsignal.634.708:0.0490168[&&NHX:Sample=rhizpot1:Type=capture:capture_class=c__Desulfovibrionia:capture_domain=d__Bacteria:capture_family=f__Desulfovibrionaceae:capture_genus=g__Aminidesulfovibrio:capture_order=o__Desulfovibrionales:capture_phylum=p__Desulfobacterota_I:capture_species=s__Aminidesulfovibrio sp002382645:heptad=MCP-40H])0.971:0.408121[&&NHX:Sample_counter=rhizpot1--2:Type_counter=capture--2:besthit_avg=70.4:besthit_max=70.4:besthit_min=70.4:besthit_std=0:besthit_sum=70.4:bitscore_avg=99.8:bitscore_max=99.8:bitscore_min=99.8:bitscore_std=0:bitscore_sum=99.8:capture_class_counter=c__Desulfovibrionia--2:capture_domain_counter=d__Bacteria--2:capture_family_counter=f__Desulfovibrionaceae--2:capture_genus_counter=g__Aminidesulfovibrio--2:capture_order_counter=o__Desulfovibrionales--2:capture_phylum_counter=p__Desulfobacterota_I--2:capture_species_counter=s__Aminidesulfovibrio sp002382645--2:evalue_avg=7.8e-28:evalue_max=7.8e-28:evalue_min=7.8e-28:evalue_std=0:evalue_sum=7.8e-28:gapopen_avg=1.0:gapopen_max=1.0:gapopen_min=1.0:gapopen_std=0:gapopen_sum=1.0:gtdb_class_counter=:gtdb_domain_counter=:gtdb_family_counter=:gtdb_genus_counter=:gtdb_order_counter=:gtdb_phylum_counter=:gtdb_species_counter=:heptad_counter=MCP-40H--2:lbd_counter=:length_avg=81.0:length_max=81.0:length_min=81.0:length_std=0:length_sum=81.0:mismatch_avg=23.0:mismatch_max=23.0:mismatch_min=23.0:mismatch_std=0:mismatch_sum=23.0:name=N366068:qcovhsp_avg=98.8:qcovhsp_max=98.8:qcovhsp_min=98.8:qcovhsp_std=0:qcovhsp_sum=98.8:qend_avg=81.0:qend_max=81.0:qend_min=81.0:qend_std=0:qend_sum=81.0:qstart_avg=2.0:qstart_max=2.0:qstart_min=2.0:qstart_std=0:qstart_sum=2.0:ref_name_counter=GB_GCA_012516125.1_protein.faa_JAAYXB010000014.1_16@PF00015_full_PFAM.381.541--1:scovhsp_avg=50.6:scovhsp_max=50.6:scovhsp_min=50.6:scovhsp_std=0:scovhsp_sum=50.6:send_avg=88.0:send_max=88.0:send_min=88.0:send_std=0:send_sum=88.0:sstart_avg=8.0:sstart_max=8.0:sstart_min=8.0:sstart_std=0:sstart_sum=8.0],(ec8870f2-9960-40a0-8297-0334fa684054_6@MCPsignal.92.118:0.11494[&&NHX:Sample=rhizpot2:Type=capture:capture_class=c__Gemmatimonadetes:capture_domain=d__Bacteria:capture_family=f__Longimicrobiaceae:capture_genus=g__Longimicrobium:capture_order=o__Longimicrobiales:capture_phylum=p__Gemmatimonadota:capture_species=s__Longimicrobium terrae:heptad=MCP-40H],6cda2744-3d05-4cba-b8a3-86e3f331326b_1@MCPsignal.71.126:1.3e-08[&&NHX:Sample=rhiztom1:Type=capture:capture_class=c__Ignavibacteria:capture_domain=d__Bacteria:capture_family=f__Ignavibacteriaceae:capture_genus=g__WJMR01:capture_order=o__Ignavibacteriales:capture_phylum=p__Bacteroidota:capture_species=s__WJMR01 sp014727845:heptad=MCP-40H])0.563:0.227395[&&NHX:Sample_counter=rhizpot2--1||rhiztom1--1:Type_counter=capture--2:capture_class_counter=c__Gemmatimonadetes--1||c__Ignavibacteria--1:capture_domain_counter=d__Bacteria--2:capture_family_counter=f__Ignavibacteriaceae--1||f__Longimicrobiaceae--1:capture_genus_counter=g__Longimicrobium--1||g__WJMR01--1:capture_order_counter=o__Ignavibacteriales--1||o__Longimicrobiales--1:capture_phylum_counter=p__Bacteroidota--1||p__Gemmatimonadota--1:capture_species_counter=s__Longimicrobium terrae--1||s__WJMR01 sp014727845--1:gtdb_class_counter=:gtdb_domain_counter=:gtdb_family_counter=:gtdb_genus_counter=:gtdb_order_counter=:gtdb_phylum_counter=:gtdb_species_counter=:heptad_counter=MCP-40H--2:lbd_counter=:name=N366071:ref_name_counter=])0.526:0.0696215[&&NHX:Sample_counter=rhizpot1--2||rhizpot2--1||rhiztom1--1:Type_counter=capture--4:besthit_avg=70.4:besthit_max=70.4:besthit_min=70.4:besthit_std=0:besthit_sum=70.4:bitscore_avg=99.8:bitscore_max=99.8:bitscore_min=99.8:bitscore_std=0:bitscore_sum=99.8:capture_class_counter=c__Desulfovibrionia--2||c__Gemmatimonadetes--1||c__Ignavibacteria--1:capture_domain_counter=d__Bacteria--4:capture_family_counter=f__Desulfovibrionaceae--2||f__Ignavibacteriaceae--1||f__Longimicrobiaceae--1:capture_genus_counter=g__Aminidesulfovibrio--2||g__Longimicrobium--1||g__WJMR01--1:capture_order_counter=o__Desulfovibrionales--2||o__Ignavibacteriales--1||o__Longimicrobiales--1:capture_phylum_counter=p__Bacteroidota--1||p__Desulfobacterota_I--2||p__Gemmatimonadota--1:capture_species_counter=s__Aminidesulfovibrio sp002382645--2||s__Longimicrobium terrae--1||s__WJMR01 sp014727845--1:evalue_avg=7.8e-28:evalue_max=7.8e-28:evalue_min=7.8e-28:evalue_std=0:evalue_sum=7.8e-28:gapopen_avg=1.0:gapopen_max=1.0:gapopen_min=1.0:gapopen_std=0:gapopen_sum=1.0:gtdb_class_counter=:gtdb_domain_counter=:gtdb_family_counter=:gtdb_genus_counter=:gtdb_order_counter=:gtdb_phylum_counter=:gtdb_species_counter=:heptad_counter=MCP-40H--4:lbd_counter=:length_avg=81.0:length_max=81.0:length_min=81.0:length_std=0:length_sum=81.0:mismatch_avg=23.0:mismatch_max=23.0:mismatch_min=23.0:mismatch_std=0:mismatch_sum=23.0:name=N366072:qcovhsp_avg=98.8:qcovhsp_max=98.8:qcovhsp_min=98.8:qcovhsp_std=0:qcovhsp_sum=98.8:qend_avg=81.0:qend_max=81.0:qend_min=81.0:qend_std=0:qend_sum=81.0:qstart_avg=2.0:qstart_max=2.0:qstart_min=2.0:qstart_std=0:qstart_sum=2.0:ref_name_counter=GB_GCA_012516125.1_protein.faa_JAAYXB010000014.1_16@PF00015_full_PFAM.381.541--1:scovhsp_avg=50.6:scovhsp_max=50.6:scovhsp_min=50.6:scovhsp_std=0:scovhsp_sum=50.6:send_avg=88.0:send_max=88.0:send_min=88.0:send_std=0:send_sum=88.0:sstart_avg=8.0:sstart_max=8.0:sstart_min=8.0:sstart_std=0:sstart_sum=8.0])0.65:0.114316[&&NHX:Sample_counter=rhizpot1--2||rhizpot2--1||rhiztom1--1||rhiztom2--1||rhiztom3--1:Type_counter=GTDB--3||capture--6:besthit_avg=70.4:besthit_max=70.4:besthit_min=70.4:besthit_std=0:besthit_sum=70.4:bitscore_avg=99.8:bitscore_max=99.8:bitscore_min=99.8:bitscore_std=0:bitscore_sum=99.8:capture_class_counter=c__Actinomycetia--1||c__Desulfovibrionia--2||c__Gemmatimonadetes--2||c__Ignavibacteria--1:capture_domain_counter=d__Bacteria--6:capture_family_counter=f__Desulfovibrionaceae--2||f__Gemmatimonadaceae--1||f__Ignavibacteriaceae--1||f__Longimicrobiaceae--1||f__Micromonosporaceae--1:capture_genus_counter=g__Actinoplanes--1||g__Aminidesulfovibrio--2||g__Gemmatimonas--1||g__Longimicrobium--1||g__WJMR01--1:capture_order_counter=o__Desulfovibrionales--2||o__Gemmatimonadales--1||o__Ignavibacteriales--1||o__Longimicrobiales--1||o__Mycobacteriales--1:capture_phylum_counter=p__Actinobacteriota--1||p__Bacteroidota--1||p__Desulfobacterota_I--2||p__Gemmatimonadota--2:capture_species_counter=s__Actinoplanes cyaneus--1||s__Aminidesulfovibrio sp002382645--2||s__Gemmatimonas phototrophica--1||s__Longimicrobium terrae--1||s__WJMR01 sp014727845--1:evalue_avg=7.8e-28:evalue_max=7.8e-28:evalue_min=7.8e-28:evalue_std=0:evalue_sum=7.8e-28:gapopen_avg=1.0:gapopen_max=1.0:gapopen_min=1.0:gapopen_std=0:gapopen_sum=1.0:gtdb_class_counter=c__Gammaproteobacteria--3:gtdb_domain_counter=d__Bacteria--3:gtdb_family_counter=f__Rhodocyclaceae--3:gtdb_genus_counter=g__Zoogloea--3:gtdb_order_counter=o__Burkholderiales--3:gtdb_phylum_counter=p__Proteobacteria--3:gtdb_species_counter=s__Zoogloea sp008011925--1||s__Zoogloea sp016790385--1||s__Zoogloea sp017302315--1:heptad_counter=MCP-28H--1||MCP-40H--8:lbd_counter=:lca_tree=g__Zoogloea:length_avg=81.0:length_max=81.0:length_min=81.0:length_std=0:length_sum=81.0:mismatch_avg=23.0:mismatch_max=23.0:mismatch_min=23.0:mismatch_std=0:mismatch_sum=23.0:name=N366073:qcovhsp_avg=98.8:qcovhsp_max=98.8:qcovhsp_min=98.8:qcovhsp_std=0:qcovhsp_sum=98.8:qend_avg=81.0:qend_max=81.0:qend_min=81.0:qend_std=0:qend_sum=81.0:qstart_avg=2.0:qstart_max=2.0:qstart_min=2.0:qstart_std=0:qstart_sum=2.0:ref_name_counter=GB_GCA_012516125.1_protein.faa_JAAYXB010000014.1_16@PF00015_full_PFAM.381.541--1:scovhsp_avg=50.6:scovhsp_max=50.6:scovhsp_min=50.6:scovhsp_std=0:scovhsp_sum=50.6:send_avg=88.0:send_max=88.0:send_min=88.0:send_std=0:send_sum=88.0:sstart_avg=8.0:sstart_max=8.0:sstart_min=8.0:sstart_std=0:sstart_sum=8.0],GB_GCA_015075075.1_protein.faa_JABTVA010000010.1_36@PF00015_full_PFAM.503.679:0.360853[&&NHX:Type=GTDB:gtdb_class=c__GWC2-55-46:gtdb_domain=d__Bacteria:gtdb_family=f__GWC2-55-46:gtdb_genus=g__UBA5799:gtdb_order=o__GWC2-55-46:gtdb_phylum=p__Desulfobacterota:gtdb_species=s__UBA5799 sp015075075:heptad=MCP-40H:species=d__Bacteria_p__Desulfobacterota_c__GWC2-55-46_o__GWC2-55-46_f__GWC2-55-46_g__UBA5799_s__UBA5799 sp015075075])0.796:0.167102[&&NHX:Sample_counter=rhizpot1--2||rhizpot2--1||rhiztom1--1||rhiztom2--1||rhiztom3--1:Type_counter=GTDB--4||capture--6:besthit_avg=70.4:besthit_max=70.4:besthit_min=70.4:besthit_std=0:besthit_sum=70.4:bitscore_avg=99.8:bitscore_max=99.8:bitscore_min=99.8:bitscore_std=0:bitscore_sum=99.8:capture_class_counter=c__Actinomycetia--1||c__Desulfovibrionia--2||c__Gemmatimonadetes--2||c__Ignavibacteria--1:capture_domain_counter=d__Bacteria--6:capture_family_counter=f__Desulfovibrionaceae--2||f__Gemmatimonadaceae--1||f__Ignavibacteriaceae--1||f__Longimicrobiaceae--1||f__Micromonosporaceae--1:capture_genus_counter=g__Actinoplanes--1||g__Aminidesulfovibrio--2||g__Gemmatimonas--1||g__Longimicrobium--1||g__WJMR01--1:capture_order_counter=o__Desulfovibrionales--2||o__Gemmatimonadales--1||o__Ignavibacteriales--1||o__Longimicrobiales--1||o__Mycobacteriales--1:capture_phylum_counter=p__Actinobacteriota--1||p__Bacteroidota--1||p__Desulfobacterota_I--2||p__Gemmatimonadota--2:capture_species_counter=s__Actinoplanes cyaneus--1||s__Aminidesulfovibrio sp002382645--2||s__Gemmatimonas phototrophica--1||s__Longimicrobium terrae--1||s__WJMR01 sp014727845--1:evalue_avg=7.8e-28:evalue_max=7.8e-28:evalue_min=7.8e-28:evalue_std=0:evalue_sum=7.8e-28:gapopen_avg=1.0:gapopen_max=1.0:gapopen_min=1.0:gapopen_std=0:gapopen_sum=1.0:gtdb_class_counter=c__GWC2-55-46--1||c__Gammaproteobacteria--3:gtdb_domain_counter=d__Bacteria--4:gtdb_family_counter=f__GWC2-55-46--1||f__Rhodocyclaceae--3:gtdb_genus_counter=g__UBA5799--1||g__Zoogloea--3:gtdb_order_counter=o__Burkholderiales--3||o__GWC2-55-46--1:gtdb_phylum_counter=p__Desulfobacterota--1||p__Proteobacteria--3:gtdb_species_counter=s__UBA5799 sp015075075--1||s__Zoogloea sp008011925--1||s__Zoogloea sp016790385--1||s__Zoogloea sp017302315--1:heptad_counter=MCP-28H--1||MCP-40H--9:lbd_counter=:lca_tree=d__Bacteria:length_avg=81.0:length_max=81.0:length_min=81.0:length_std=0:length_sum=81.0:mismatch_avg=23.0:mismatch_max=23.0:mismatch_min=23.0:mismatch_std=0:mismatch_sum=23.0:name=N366075:qcovhsp_avg=98.8:qcovhsp_max=98.8:qcovhsp_min=98.8:qcovhsp_std=0:qcovhsp_sum=98.8:qend_avg=81.0:qend_max=81.0:qend_min=81.0:qend_std=0:qend_sum=81.0:qstart_avg=2.0:qstart_max=2.0:qstart_min=2.0:qstart_std=0:qstart_sum=2.0:ref_name_counter=GB_GCA_012516125.1_protein.faa_JAAYXB010000014.1_16@PF00015_full_PFAM.381.541--1:scovhsp_avg=50.6:scovhsp_max=50.6:scovhsp_min=50.6:scovhsp_std=0:scovhsp_sum=50.6:send_avg=88.0:send_max=88.0:send_min=88.0:send_std=0:send_sum=88.0:sstart_avg=8.0:sstart_max=8.0:sstart_min=8.0:sstart_std=0:sstart_sum=8.0],(GB_GCA_910585945.1_protein.faa_CAJUHZ010000012.1_32@PF00015_full_PFAM.382.664:0.778619[&&NHX:Type=GTDB:gtdb_class=c__Desulfovibrionia:gtdb_domain=d__Bacteria:gtdb_family=f__Desulfovibrionaceae:gtdb_genus=g__Bilophila:gtdb_order=o__Desulfovibrionales:gtdb_phylum=p__Desulfobacterota_I:gtdb_species=s__Bilophila sp910585945:heptad=MCP-40H:species=d__Bacteria_p__Desulfobacterota_I_c__Desulfovibrionia_o__Desulfovibrionales_f__Desulfovibrionaceae_g__Bilophila_s__Bilophila sp910585945],(((RS_GCF_000422245.1_protein.faa_NZ_ATHI01000011.1_82@PF00015_full_PFAM.224.475:0.363723[&&NHX:Type=GTDB:gtdb_class=c__Desulfovibrionia:gtdb_domain=d__Bacteria:gtdb_family=f__Desulfovibrionaceae:gtdb_genus=g__Desulfohalovibrio:gtdb_order=o__Desulfovibrionales:gtdb_phylum=p__Desulfobacterota_I:gtdb_species=s__Desulfohalovibrio alkalitolerans:heptad=MCP-40H:species=d__Bacteria_p__Desulfobacterota_I_c__Desulfovibrionia_o__Desulfovibrionales_f__Desulfovibrionaceae_g__Desulfohalovibrio_s__Desulfohalovibrio alkalitolerans],(RS_GCF_000429325.1_protein.faa_NZ_AUBQ01000003.1_483@PF00015_full_PFAM.272.468:0.202072[&&NHX:Type=GTDB:gtdb_class=c__Desulfovibrionia:gtdb_domain=d__Bacteria:gtdb_family=f__Desulfovibrionaceae:gtdb_genus=g__Fundidesulfovibrio:gtdb_order=o__Desulfovibrionales:gtdb_phylum=p__Desulfobacterota_I:gtdb_species=s__Fundidesulfovibrio putealis:heptad=MCP-40H:species=d__Bacteria_p__Desulfobacterota_I_c__Desulfovibrionia_o__Desulfovibrionales_f__Desulfovibrionaceae_g__Fundidesulfovibrio_s__Fundidesulfovibrio putealis],95187e77-4ebb-4e1d-a4a0-b47c2c57a20c_1@MCPsignal.323.361:0.337218[&&NHX:Sample=rhiztom2:Type=capture:capture_class=c__Desulfovibrionia:capture_domain=d__Bacteria:capture_family=f__Desulfovibrionaceae:capture_genus=g__Solidesulfovibrio:capture_order=o__Desulfovibrionales:capture_phylum=p__Desulfobacterota_I:capture_species=s__Solidesulfovibrio magneticus_A:heptad=MCP-44H])0.854:0.206095[&&NHX:Sample_counter=rhiztom2--1:Type_counter=GTDB--1||capture--1:capture_class_counter=c__Desulfovibrionia--1:capture_domain_counter=d__Bacteria--1:capture_family_counter=f__Desulfovibrionaceae--1:capture_genus_counter=g__Solidesulfovibrio--1:capture_order_counter=o__Desulfovibrionales--1:capture_phylum_counter=p__Desulfobacterota_I--1:capture_species_counter=s__Solidesulfovibrio magneticus_A--1:gtdb_class_counter=c__Desulfovibrionia--1:gtdb_domain_counter=d__Bacteria--1:gtdb_family_counter=f__Desulfovibrionaceae--1:gtdb_genus_counter=g__Fundidesulfovibrio--1:gtdb_order_counter=o__Desulfovibrionales--1:gtdb_phylum_counter=p__Desulfobacterota_I--1:gtdb_species_counter=s__Fundidesulfovibrio putealis--1:heptad_counter=MCP-40H--1||MCP-44H--1:lbd_counter=:lca_tree=s__Fundidesulfovibrio putealis:name=N366080:ref_name_counter=])0.933:0.11254[&&NHX:Sample_counter=rhiztom2--1:Type_counter=GTDB--2||capture--1:capture_class_counter=c__Desulfovibrionia--1:capture_domain_counter=d__Bacteria--1:capture_family_counter=f__Desulfovibrionaceae--1:capture_genus_counter=g__Solidesulfovibrio--1:capture_order_counter=o__Desulfovibrionales--1:capture_phylum_counter=p__Desulfobacterota_I--1:capture_species_counter=s__Solidesulfovibrio magneticus_A--1:gtdb_class_counter=c__Desulfovibrionia--2:gtdb_domain_counter=d__Bacteria--2:gtdb_family_counter=f__Desulfovibrionaceae--2:gtdb_genus_counter=g__Desulfohalovibrio--1||g__Fundidesulfovibrio--1:gtdb_order_counter=o__Desulfovibrionales--2:gtdb_phylum_counter=p__Desulfobacterota_I--2:gtdb_species_counter=s__Desulfohalovibrio alkalitolerans--1||s__Fundidesulfovibrio putealis--1:heptad_counter=MCP-40H--2||MCP-44H--1:lbd_counter=:lca_tree=f__Desulfovibrionaceae:name=N366081:ref_name_counter=],RS_GCF_000711295.1_protein.faa_NZ_JOMJ01000003.1_772@PF00015_full_PFAM.281.484:0.105724[&&NHX:Type=GTDB:gtdb_class=c__Desulfovibrionia:gtdb_domain=d__Bacteria:gtdb_family=f__Desulfovibrionaceae:gtdb_genus=g__Desulfohalovibrio:gtdb_order=o__Desulfovibrionales:gtdb_phylum=p__Desulfobacterota_I:gtdb_species=s__Desulfohalovibrio reitneri:heptad=MCP-40H:species=d__Bacteria_p__Desulfobacterota_I_c__Desulfovibrionia_o__Desulfovibrionales_f__Desulfovibrionaceae_g__Desulfohalovibrio_s__Desulfohalovibrio reitneri])0.698:0.0205388[&&NHX:Sample_counter=rhiztom2--1:Type_counter=GTDB--3||capture--1:capture_class_counter=c__Desulfovibrionia--1:capture_domain_counter=d__Bacteria--1:capture_family_counter=f__Desulfovibrionaceae--1:capture_genus_counter=g__Solidesulfovibrio--1:capture_order_counter=o__Desulfovibrionales--1:capture_phylum_counter=p__Desulfobacterota_I--1:capture_species_counter=s__Solidesulfovibrio magneticus_A--1:gtdb_class_counter=c__Desulfovibrionia--3:gtdb_domain_counter=d__Bacteria--3:gtdb_family_counter=f__Desulfovibrionaceae--3:gtdb_genus_counter=g__Desulfohalovibrio--2||g__Fundidesulfovibrio--1:gtdb_order_counter=o__Desulfovibrionales--3:gtdb_phylum_counter=p__Desulfobacterota_I--3:gtdb_species_counter=s__Desulfohalovibrio alkalitolerans--1||s__Desulfohalovibrio reitneri--1||s__Fundidesulfovibrio putealis--1:heptad_counter=MCP-40H--3||MCP-44H--1:lbd_counter=:lca_tree=f__Desulfovibrionaceae:name=N366083:ref_name_counter=],(((RS_GCF_000375485.1_protein.faa_NZ_AQXE01000010.1_113@PF00015_full_PFAM.493.725:0.131408[&&NHX:Type=GTDB:gtdb_class=c__Desulfovibrionia:gtdb_domain=d__Bacteria:gtdb_family=f__Desulfovibrionaceae:gtdb_genus=g__Pseudodesulfovibrio:gtdb_order=o__Desulfovibrionales:gtdb_phylum=p__Desulfobacterota_I:gtdb_species=s__Pseudodesulfovibrio oxyclinae:heptad=MCP-40H:species=d__Bacteria_p__Desulfobacterota_I_c__Desulfovibrionia_o__Desulfovibrionales_f__Desulfovibrionaceae_g__Pseudodesulfovibrio_s__Pseudodesulfovibrio oxyclinae],(RS_GCF_000482745.1_protein.faa_NZ_AXWQ01000015.1_114@PF00015_full_PFAM.377.686:0.193212[&&NHX:Type=GTDB:gtdb_class=c__Desulfovibrionia:gtdb_domain=d__Bacteria:gtdb_family=f__Desulfovibrionaceae:gtdb_genus=g__Oleidesulfovibrio:gtdb_order=o__Desulfovibrionales:gtdb_phylum=p__Desulfobacterota_I:gtdb_species=s__Oleidesulfovibrio alaskensis:heptad=MCP-40H:species=d__Bacteria_p__Desulfobacterota_I_c__Desulfovibrionia_o__Desulfovibrionales_f__Desulfovibrionaceae_g__Oleidesulfovibrio_s__Oleidesulfovibrio alaskensis],RS_GCF_000429985.1_protein.faa_NZ_AUCX01000010.1_119@PF00015_full_PFAM.489.701:0.083636[&&NHX:Type=GTDB:gtdb_class=c__Desulfovibrionia:gtdb_domain=d__Bacteria:gtdb_family=f__Desulfovibrionaceae:gtdb_genus=g__Maridesulfovibrio:gtdb_order=o__Desulfovibrionales:gtdb_phylum=p__Desulfobacterota_I:gtdb_species=s__Maridesulfovibrio bastinii:heptad=MCP-40H:species=d__Bacteria_p__Desulfobacterota_I_c__Desulfovibrionia_o__Desulfovibrionales_f__Desulfovibrionaceae_g__Maridesulfovibrio_s__Maridesulfovibrio bastinii])0.997:0.161072[&&NHX:Sample_counter=:Type_counter=GTDB--2:capture_class_counter=:capture_domain_counter=:capture_family_counter=:capture_genus_counter=:capture_order_counter=:capture_phylum_counter=:capture_species_counter=:evoltype=D:gtdb_class_counter=c__Desulfovibrionia--2:gtdb_domain_counter=d__Bacteria--2:gtdb_family_counter=f__Desulfovibrionaceae--2:gtdb_genus_counter=g__Maridesulfovibrio--1||g__Oleidesulfovibrio--1:gtdb_order_counter=o__Desulfovibrionales--2:gtdb_phylum_counter=p__Desulfobacterota_I--2:gtdb_species_counter=s__Maridesulfovibrio bastinii--1||s__Oleidesulfovibrio alaskensis--1:heptad_counter=MCP-40H--2:lbd_counter=:lca=d__Bacteria:lca_tree=f__Desulfovibrionaceae:name=N366087:ref_name_counter=])0.99:0.129653[&&NHX:Sample_counter=:Type_counter=GTDB--3:capture_class_counter=:capture_domain_counter=:capture_family_counter=:capture_genus_counter=:capture_order_counter=:capture_phylum_counter=:capture_species_counter=:evoltype=D:gtdb_class_counter=c__Desulfovibrionia--3:gtdb_domain_counter=d__Bacteria--3:gtdb_family_counter=f__Desulfovibrionaceae--3:gtdb_genus_counter=g__Maridesulfovibrio--1||g__Oleidesulfovibrio--1||g__Pseudodesulfovibrio--1:gtdb_order_counter=o__Desulfovibrionales--3:gtdb_phylum_counter=p__Desulfobacterota_I--3:gtdb_species_counter=s__Maridesulfovibrio bastinii--1||s__Oleidesulfovibrio alaskensis--1||s__Pseudodesulfovibrio oxyclinae--1:heptad_counter=MCP-40H--3:lbd_counter=:lca=d__Bacteria:lca_tree=f__Desulfovibrionaceae:name=N366088:ref_name_counter=],((RS_GCF_000422245.1_protein.faa_NZ_ATHI01000026.1_242@PF00015_full_PFAM.278.456:0.101464[&&NHX:Type=GTDB:gtdb_class=c__Desulfovibrionia:gtdb_domain=d__Bacteria:gtdb_family=f__Desulfovibrionaceae:gtdb_genus=g__Desulfohalovibrio:gtdb_order=o__Desulfovibrionales:gtdb_phylum=p__Desulfobacterota_I:gtdb_species=s__Desulfohalovibrio alkalitolerans:heptad=MCP-40H:species=d__Bacteria_p__Desulfobacterota_I_c__Desulfovibrionia_o__Desulfovibrionales_f__Desulfovibrionaceae_g__Desulfohalovibrio_s__Desulfohalovibrio alkalitolerans],RS_GCF_000422205.1_protein.faa_NZ_ATHV01000001.1_100@PF00015_full_PFAM.278.453:0.118463[&&NHX:Type=GTDB:gtdb_class=c__Desulfovibrionia:gtdb_domain=d__Bacteria:gtdb_family=f__Desulfovibrionaceae:gtdb_genus=g__Desulfohalovibrio:gtdb_order=o__Desulfovibrionales:gtdb_phylum=p__Desulfobacterota_I:gtdb_species=s__Desulfohalovibrio sp000422205:heptad=MCP-40H:species=d__Bacteria_p__Desulfobacterota_I_c__Desulfovibrionia_o__Desulfovibrionales_f__Desulfovibrionaceae_g__Desulfohalovibrio_s__Desulfohalovibrio sp000422205])1:0.197459[&&NHX:Sample_counter=:Type_counter=GTDB--2:capture_class_counter=:capture_domain_counter=:capture_family_counter=:capture_genus_counter=:capture_order_counter=:capture_phylum_counter=:capture_species_counter=:evoltype=D:gtdb_class_counter=c__Desulfovibrionia--2:gtdb_domain_counter=d__Bacteria--2:gtdb_family_counter=f__Desulfovibrionaceae--2:gtdb_genus_counter=g__Desulfohalovibrio--2:gtdb_order_counter=o__Desulfovibrionales--2:gtdb_phylum_counter=p__Desulfobacterota_I--2:gtdb_species_counter=s__Desulfohalovibrio alkalitolerans--1||s__Desulfohalovibrio sp000422205--1:heptad_counter=MCP-40H--2:lbd_counter=:lca=d__Bacteria:lca_tree=g__Desulfohalovibrio:name=N366091:ref_name_counter=],((GB_GCA_002482565.1_protein.faa_DLGG01000053.1_9@PF00015_full_PFAM.464.534:0.500636[&&NHX:Type=GTDB:gtdb_class=c__Desulfovibrionia:gtdb_domain=d__Bacteria:gtdb_family=f__Desulfovibrionaceae:gtdb_genus=g__Solidesulfovibrio:gtdb_order=o__Desulfovibrionales:gtdb_phylum=p__Desulfobacterota_I:gtdb_species=s__Solidesulfovibrio magneticus_B:heptad=MCP-40H:species=d__Bacteria_p__Desulfobacterota_I_c__Desulfovibrionia_o__Desulfovibrionales_f__Desulfovibrionaceae_g__Solidesulfovibrio_s__Solidesulfovibrio magneticus_B],RS_GCF_000519125.1_protein.faa_NZ_JAEX01000023.1_1@PF00015_full_PFAM.1.135:7e-09[&&NHX:Type=GTDB:gtdb_class=c__Desulfovibrionia:gtdb_domain=d__Bacteria:gtdb_family=f__Desulfovibrionaceae:gtdb_genus=g__Desulfocurvus:gtdb_order=o__Desulfovibrionales:gtdb_phylum=p__Desulfobacterota_I:gtdb_species=s__Desulfocurvus vexinensis:heptad=MCP-40H:species=d__Bacteria_p__Desulfobacterota_I_c__Desulfovibrionia_o__Desulfovibrionales_f__Desulfovibrionaceae_g__Desulfocurvus_s__Desulfocurvus vexinensis])0.991:0.173115[&&NHX:Sample_counter=:Type_counter=GTDB--2:capture_class_counter=:capture_domain_counter=:capture_family_counter=:capture_genus_counter=:capture_order_counter=:capture_phylum_counter=:capture_species_counter=:evoltype=D:gtdb_class_counter=c__Desulfovibrionia--2:gtdb_domain_counter=d__Bacteria--2:gtdb_family_counter=f__Desulfovibrionaceae--2:gtdb_genus_counter=g__Desulfocurvus--1||g__Solidesulfovibrio--1:gtdb_order_counter=o__Desulfovibrionales--2:gtdb_phylum_counter=p__Desulfobacterota_I--2:gtdb_species_counter=s__Desulfocurvus vexinensis--1||s__Solidesulfovibrio magneticus_B--1:heptad_counter=MCP-40H--2:lbd_counter=:lca=d__Bacteria:lca_tree=f__Desulfovibrionaceae:name=N366094:ref_name_counter=],(RS_GCF_011927665.1_protein.faa_NZ_JAATJA010000003.1_23@PF00015_full_PFAM.179.456:0.164071[&&NHX:Type=GTDB:gtdb_class=c__Desulfovibrionia:gtdb_domain=d__Bacteria:gtdb_family=f__Desulfovibrionaceae:gtdb_genus=g__Desulfobaculum:gtdb_order=o__Desulfovibrionales:gtdb_phylum=p__Desulfobacterota_I:gtdb_species=s__Desulfobaculum xiamenense:heptad=MCP-40H:species=d__Bacteria_p__Desulfobacterota_I_c__Desulfovibrionia_o__Desulfovibrionales_f__Desulfovibrionaceae_g__Desulfobaculum_s__Desulfobaculum xiamenense],(GB_GCA_018816865.1_protein.faa_JAHIUW010000036.1_216@PF00015_full_PFAM.189.452:0.016449[&&NHX:Type=GTDB:gtdb_class=c__Desulfovibrionia:gtdb_domain=d__Bacteria:gtdb_family=f__Desulfovibrionaceae:gtdb_genus=g__Desulfovibrio_Q:gtdb_order=o__Desulfovibrionales:gtdb_phylum=p__Desulfobacterota_I:gtdb_species=s__Desulfovibrio_Q sp018816865:heptad=MCP-40H:species=d__Bacteria_p__Desulfobacterota_I_c__Desulfovibrionia_o__Desulfovibrionales_f__Desulfovibrionaceae_g__Desulfovibrio_Q_s__Desulfovibrio_Q sp018816865],RS_GCF_003966735.1_protein.faa_NZ_AP017378.1_2305@PF00015_full_PFAM.182.453:0.0308762[&&NHX:Type=GTDB:gtdb_class=c__Desulfovibrionia:gtdb_domain=d__Bacteria:gtdb_family=f__Desulfovibrionaceae:gtdb_genus=g__Desulfovibrio_Q:gtdb_order=o__Desulfovibrionales:gtdb_phylum=p__Desulfobacterota_I:gtdb_species=s__Desulfovibrio_Q ferrophilus:heptad=MCP-40H:species=d__Bacteria_p__Desulfobacterota_I_c__Desulfovibrionia_o__Desulfovibrionales_f__Desulfovibrionaceae_g__Desulfovibrio_Q_s__Desulfovibrio_Q ferrophilus])1:0.146956[&&NHX:Sample_counter=:Type_counter=GTDB--2:capture_class_counter=:capture_domain_counter=:capture_family_counter=:capture_genus_counter=:capture_order_counter=:capture_phylum_counter=:capture_species_counter=:evoltype=D:gtdb_class_counter=c__Desulfovibrionia--2:gtdb_domain_counter=d__Bacteria--2:gtdb_family_counter=f__Desulfovibrionaceae--2:gtdb_genus_counter=g__Desulfovibrio_Q--2:gtdb_order_counter=o__Desulfovibrionales--2:gtdb_phylum_counter=p__Desulfobacterota_I--2:gtdb_species_counter=s__Desulfovibrio_Q ferrophilus--1||s__Desulfovibrio_Q sp018816865--1:heptad_counter=MCP-40H--2:lbd_counter=:lca=d__Bacteria:lca_tree=g__Desulfovibrio_Q:name=N366098:ref_name_counter=])0.315:0.0247398[&&NHX:Sample_counter=:Type_counter=GTDB--3:capture_class_counter=:capture_domain_counter=:capture_family_counter=:capture_genus_counter=:capture_order_counter=:capture_phylum_counter=:capture_species_counter=:evoltype=D:gtdb_class_counter=c__Desulfovibrionia--3:gtdb_domain_counter=d__Bacteria--3:gtdb_family_counter=f__Desulfovibrionaceae--3:gtdb_genus_counter=g__Desulfobaculum--1||g__Desulfovibrio_Q--2:gtdb_order_counter=o__Desulfovibrionales--3:gtdb_phylum_counter=p__Desulfobacterota_I--3:gtdb_species_counter=s__Desulfobaculum xiamenense--1||s__Desulfovibrio_Q ferrophilus--1||s__Desulfovibrio_Q sp018816865--1:heptad_counter=MCP-40H--3:lbd_counter=:lca=d__Bacteria:lca_tree=f__Desulfovibrionaceae:name=N366099:ref_name_counter=])0.943:0.0797942[&&NHX:Sample_counter=:Type_counter=GTDB--5:capture_class_counter=:capture_domain_counter=:capture_family_counter=:capture_genus_counter=:capture_order_counter=:capture_phylum_counter=:capture_species_counter=:evoltype=D:gtdb_class_counter=c__Desulfovibrionia--5:gtdb_domain_counter=d__Bacteria--5:gtdb_family_counter=f__Desulfovibrionaceae--5:gtdb_genus_counter=g__Desulfobaculum--1||g__Desulfocurvus--1||g__Desulfovibrio_Q--2||g__Solidesulfovibrio--1:gtdb_order_counter=o__Desulfovibrionales--5:gtdb_phylum_counter=p__Desulfobacterota_I--5:gtdb_species_counter=s__Desulfobaculum xiamenense--1||s__Desulfocurvus vexinensis--1||s__Desulfovibrio_Q ferrophilus--1||s__Desulfovibrio_Q sp018816865--1||s__Solidesulfovibrio magneticus_B--1:heptad_counter=MCP-40H--5:lbd_counter=:lca=d__Bacteria:lca_tree=f__Desulfovibrionaceae:name=N366100:ref_name_counter=])0.868:0.0494422[&&NHX:Sample_counter=:Type_counter=GTDB--7:capture_class_counter=:capture_domain_counter=:capture_family_counter=:capture_genus_counter=:capture_order_counter=:capture_phylum_counter=:capture_species_counter=:evoltype=D:gtdb_class_counter=c__Desulfovibrionia--7:gtdb_domain_counter=d__Bacteria--7:gtdb_family_counter=f__Desulfovibrionaceae--7:gtdb_genus_counter=g__Desulfobaculum--1||g__Desulfocurvus--1||g__Desulfohalovibrio--2||g__Desulfovibrio_Q--2||g__Solidesulfovibrio--1:gtdb_order_counter=o__Desulfovibrionales--7:gtdb_phylum_counter=p__Desulfobacterota_I--7:gtdb_species_counter=s__Desulfobaculum xiamenense--1||s__Desulfocurvus vexinensis--1||s__Desulfohalovibrio alkalitolerans--1||s__Desulfohalovibrio sp000422205--1||s__Desulfovibrio_Q ferrophilus--1||s__Desulfovibrio_Q sp018816865--1||s__Solidesulfovibrio magneticus_B--1:heptad_counter=MCP-40H--7:lbd_counter=:lca=d__Bacteria:lca_tree=f__Desulfovibrionaceae:name=N366101:ref_name_counter=])0.057:0.00479169[&&NHX:Sample_counter=:Type_counter=GTDB--10:capture_class_counter=:capture_domain_counter=:capture_family_counter=:capture_genus_counter=:capture_order_counter=:capture_phylum_counter=:capture_species_counter=:evoltype=D:gtdb_class_counter=c__Desulfovibrionia--10:gtdb_domain_counter=d__Bacteria--10:gtdb_family_counter=f__Desulfovibrionaceae--10:gtdb_genus_counter=g__Desulfobaculum--1||g__Desulfocurvus--1||g__Desulfohalovibrio--2||g__Desulfovibrio_Q--2||g__Maridesulfovibrio--1||g__Oleidesulfovibrio--1||g__Pseudodesulfovibrio--1||g__Solidesulfovibrio--1:gtdb_order_counter=o__Desulfovibrionales--10:gtdb_phylum_counter=p__Desulfobacterota_I--10:gtdb_species_counter=s__Desulfobaculum xiamenense--1||s__Desulfocurvus vexinensis--1||s__Desulfohalovibrio alkalitolerans--1||s__Desulfohalovibrio sp000422205--1||s__Desulfovibrio_Q ferrophilus--1||s__Desulfovibrio_Q sp018816865--1||s__Maridesulfovibrio bastinii--1||s__Oleidesulfovibrio alaskensis--1||s__Pseudodesulfovibrio oxyclinae--1||s__Solidesulfovibrio magneticus_B--1:heptad_counter=MCP-40H--10:lbd_counter=:lca=d__Bacteria:lca_tree=f__Desulfovibrionaceae:name=N366102:ref_name_counter=],(((((((RS_GCF_000375485.1_protein.faa_NZ_AQXE01000012.1_47@PF00015_full_PFAM.292.499:0.0229001[&&NHX:Type=GTDB:gtdb_class=c__Desulfovibrionia:gtdb_domain=d__Bacteria:gtdb_family=f__Desulfovibrionaceae:gtdb_genus=g__Pseudodesulfovibrio:gtdb_order=o__Desulfovibrionales:gtdb_phylum=p__Desulfobacterota_I:gtdb_species=s__Pseudodesulfovibrio oxyclinae:heptad=MCP-40H:species=d__Bacteria_p__Desulfobacterota_I_c__Desulfovibrionia_o__Desulfovibrionales_f__Desulfovibrionaceae_g__Pseudodesulfovibrio_s__Pseudodesulfovibrio oxyclinae],RS_GCF_001311825.1_protein.faa_NZ_BBCB01000002.1_125@PF00015_full_PFAM.312.509:0.0574439[&&NHX:Type=GTDB:gtdb_class=c__Desulfovibrionia:gtdb_domain=d__Bacteria:gtdb_family=f__Desulfovibrionaceae:gtdb_genus=g__Pseudodesulfovibrio:gtdb_order=o__Desulfovibrionales:gtdb_phylum=p__Desulfobacterota_I:gtdb_species=s__Pseudodesulfovibrio brasiliensis:heptad=MCP-40H:species=d__Bacteria_p__Desulfobacterota_I_c__Desulfovibrionia_o__Desulfovibrionales_f__Desulfovibrionaceae_g__Pseudodesulfovibrio_s__Pseudodesulfovibrio brasiliensis])0.988:0.0533121[&&NHX:Sample_counter=:Type_counter=GTDB--2:capture_class_counter=:capture_domain_counter=:capture_family_counter=:capture_genus_counter=:capture_order_counter=:capture_phylum_counter=:capture_species_counter=:evoltype=D:gtdb_class_counter=c__Desulfovibrionia--2:gtdb_domain_counter=d__Bacteria--2:gtdb_family_counter=f__Desulfovibrionaceae--2:gtdb_genus_counter=g__Pseudodesulfovibrio--2:gtdb_order_counter=o__Desulfovibrionales--2:gtdb_phylum_counter=p__Desulfobacterota_I--2:gtdb_species_counter=s__Pseudodesulfovibrio brasiliensis--1||s__Pseudodesulfovibrio oxyclinae--1:heptad_counter=MCP-40H--2:lbd_counter=:lca=d__Bacteria:lca_tree=g__Pseudodesulfovibrio:name=N366105:ref_name_counter=],(RS_GCF_008001235.1_protein.faa_NZ_CP040751.1_2592@PF00015_full_PFAM.319.503:0.0678307[&&NHX:Type=GTDB:gtdb_class=c__Desulfovibrionia:gtdb_domain=d__Bacteria:gtdb_family=f__Desulfovibrionaceae:gtdb_genus=g__Pseudodesulfovibrio:gtdb_order=o__Desulfovibrionales:gtdb_phylum=p__Desulfobacterota_I:gtdb_species=s__Pseudodesulfovibrio sp008001235:heptad=MCP-40H:species=d__Bacteria_p__Desulfobacterota_I_c__Desulfovibrionia_o__Desulfovibrionales_f__Desulfovibrionaceae_g__Pseudodesulfovibrio_s__Pseudodesulfovibrio sp008001235],RS_GCF_008830225.1_protein.faa_NZ_WAIE01000005.1_171@PF00015_full_PFAM.293.498:0.0524491[&&NHX:Type=GTDB:gtdb_class=c__Desulfovibrionia:gtdb_domain=d__Bacteria:gtdb_family=f__Desulfovibrionaceae:gtdb_genus=g__Pseudodesulfovibrio:gtdb_order=o__Desulfovibrionales:gtdb_phylum=p__Desulfobacterota_I:gtdb_species=s__Pseudodesulfovibrio senegalensis:heptad=MCP-40H:species=d__Bacteria_p__Desulfobacterota_I_c__Desulfovibrionia_o__Desulfovibrionales_f__Desulfovibrionaceae_g__Pseudodesulfovibrio_s__Pseudodesulfovibrio senegalensis])0.13:0.011776[&&NHX:Sample_counter=:Type_counter=GTDB--2:capture_class_counter=:capture_domain_counter=:capture_family_counter=:capture_genus_counter=:capture_order_counter=:capture_phylum_counter=:capture_species_counter=:evoltype=D:gtdb_class_counter=c__Desulfovibrionia--2:gtdb_domain_counter=d__Bacteria--2:gtdb_family_counter=f__Desulfovibrionaceae--2:gtdb_genus_counter=g__Pseudodesulfovibrio--2:gtdb_order_counter=o__Desulfovibrionales--2:gtdb_phylum_counter=p__Desulfobacterota_I--2:gtdb_species_counter=s__Pseudodesulfovibrio senegalensis--1||s__Pseudodesulfovibrio sp008001235--1:heptad_counter=MCP-40H--2:lbd_counter=:lca=d__Bacteria:lca_tree=g__Pseudodesulfovibrio:name=N366108:ref_name_counter=])0.951:0.0320128[&&NHX:Sample_counter=:Type_counter=GTDB--4:capture_class_counter=:capture_domain_counter=:capture_family_counter=:capture_genus_counter=:capture_order_counter=:capture_phylum_counter=:capture_species_counter=:evoltype=D:gtdb_class_counter=c__Desulfovibrionia--4:gtdb_domain_counter=d__Bacteria--4:gtdb_family_counter=f__Desulfovibrionaceae--4:gtdb_genus_counter=g__Pseudodesulfovibrio--4:gtdb_order_counter=o__Desulfovibrionales--4:gtdb_phylum_counter=p__Desulfobacterota_I--4:gtdb_species_counter=s__Pseudodesulfovibrio brasiliensis--1||s__Pseudodesulfovibrio oxyclinae--1||s__Pseudodesulfovibrio senegalensis--1||s__Pseudodesulfovibrio sp008001235--1:heptad_counter=MCP-40H--4:lbd_counter=:lca=d__Bacteria:lca_tree=g__Pseudodesulfovibrio:name=N366109:ref_name_counter=],(RS_GCF_000429305.1_protein.faa_NZ_AUBP01000025.1_87@PF00015_full_PFAM.304.516:0.165928[&&NHX:Type=GTDB:gtdb_class=c__Desulfovibrionia:gtdb_domain=d__Bacteria:gtdb_family=f__Desulfovibrionaceae:gtdb_genus=g__Alteridesulfovibrio:gtdb_order=o__Desulfovibrionales:gtdb_phylum=p__Desulfobacterota_I:gtdb_species=s__Alteridesulfovibrio inopinatus:heptad=MCP-40H:species=d__Bacteria_p__Desulfobacterota_I_c__Desulfovibrionia_o__Desulfovibrionales_f__Desulfovibrionaceae_g__Alteridesulfovibrio_s__Alteridesulfovibrio inopinatus],RS_GCF_000422565.1_protein.faa_NZ_AUMA01000006.1_29@PF00015_full_PFAM.291.487:0.102978[&&NHX:Type=GTDB:gtdb_class=c__Desulfovibrionia:gtdb_domain=d__Bacteria:gtdb_family=f__Desulfovibrionaceae:gtdb_genus=g__Aminidesulfovibrio:gtdb_order=o__Desulfovibrionales:gtdb_phylum=p__Desulfobacterota_I:gtdb_species=s__Aminidesulfovibrio aminophilus:heptad=MCP-40H:species=d__Bacteria_p__Desulfobacterota_I_c__Desulfovibrionia_o__Desulfovibrionales_f__Desulfovibrionaceae_g__Aminidesulfovibrio_s__Aminidesulfovibrio aminophilus])0.784:0.0339414[&&NHX:Sample_counter=:Type_counter=GTDB--2:capture_class_counter=:capture_domain_counter=:capture_family_counter=:capture_genus_counter=:capture_order_counter=:capture_phylum_counter=:capture_species_counter=:evoltype=D:gtdb_class_counter=c__Desulfovibrionia--2:gtdb_domain_counter=d__Bacteria--2:gtdb_family_counter=f__Desulfovibrionaceae--2:gtdb_genus_counter=g__Alteridesulfovibrio--1||g__Aminidesulfovibrio--1:gtdb_order_counter=o__Desulfovibrionales--2:gtdb_phylum_counter=p__Desulfobacterota_I--2:gtdb_species_counter=s__Alteridesulfovibrio inopinatus--1||s__Aminidesulfovibrio aminophilus--1:heptad_counter=MCP-40H--2:lbd_counter=:lca=d__Bacteria:lca_tree=f__Desulfovibrionaceae:name=N366112:ref_name_counter=])0.793:0.0285338[&&NHX:Sample_counter=:Type_counter=GTDB--6:capture_class_counter=:capture_domain_counter=:capture_family_counter=:capture_genus_counter=:capture_order_counter=:capture_phylum_counter=:capture_species_counter=:evoltype=D:gtdb_class_counter=c__Desulfovibrionia--6:gtdb_domain_counter=d__Bacteria--6:gtdb_family_counter=f__Desulfovibrionaceae--6:gtdb_genus_counter=g__Alteridesulfovibrio--1||g__Aminidesulfovibrio--1||g__Pseudodesulfovibrio--4:gtdb_order_counter=o__Desulfovibrionales--6:gtdb_phylum_counter=p__Desulfobacterota_I--6:gtdb_species_counter=s__Alteridesulfovibrio inopinatus--1||s__Aminidesulfovibrio aminophilus--1||s__Pseudodesulfovibrio brasiliensis--1||s__Pseudodesulfovibrio oxyclinae--1||s__Pseudodesulfovibrio senegalensis--1||s__Pseudodesulfovibrio sp008001235--1:heptad_counter=MCP-40H--6:lbd_counter=:lca=d__Bacteria:lca_tree=f__Desulfovibrionaceae:name=N366113:ref_name_counter=],((((RS_GCF_000934745.1_protein.faa_NZ_JYNO01000004.1_355@PF00015_full_PFAM.314.505:0.00892681[&&NHX:Type=GTDB:gtdb_class=c__Desulfovibrionia:gtdb_domain=d__Bacteria:gtdb_family=f__Desulfonatronaceae:gtdb_genus=g__Desulfonatronum:gtdb_order=o__Desulfovibrionales:gtdb_phylum=p__Desulfobacterota_I:gtdb_species=s__Desulfonatronum thioautotrophicum:heptad=MCP-40H:species=d__Bacteria_p__Desulfobacterota_I_c__Desulfovibrionia_o__Desulfovibrionales_f__Desulfonatronaceae_g__Desulfonatronum_s__Desulfonatronum thioautotrophicum],GB_GCA_007693505.1_protein.faa_REDL01000062.1_19@PF00015_full_PFAM.315.505:0.0148128[&&NHX:Type=GTDB:gtdb_class=c__Desulfovibrionia:gtdb_domain=d__Bacteria:gtdb_family=f__Desulfonatronaceae:gtdb_genus=g__Desulfonatronum:gtdb_order=o__Desulfovibrionales:gtdb_phylum=p__Desulfobacterota_I:gtdb_species=s__Desulfonatronum sp007693505:heptad=MCP-40H:species=d__Bacteria_p__Desulfobacterota_I_c__Desulfovibrionia_o__Desulfovibrionales_f__Desulfonatronaceae_g__Desulfonatronum_s__Desulfonatronum sp007693505])0.729:0.0129195[&&NHX:Sample_counter=:Type_counter=GTDB--2:capture_class_counter=:capture_domain_counter=:capture_family_counter=:capture_genus_counter=:capture_order_counter=:capture_phylum_counter=:capture_species_counter=:evoltype=D:gtdb_class_counter=c__Desulfovibrionia--2:gtdb_domain_counter=d__Bacteria--2:gtdb_family_counter=f__Desulfonatronaceae--2:gtdb_genus_counter=g__Desulfonatronum--2:gtdb_order_counter=o__Desulfovibrionales--2:gtdb_phylum_counter=p__Desulfobacterota_I--2:gtdb_species_counter=s__Desulfonatronum sp007693505--1||s__Desulfonatronum thioautotrophicum--1:heptad_counter=MCP-40H--2:lbd_counter=:lca=d__Bacteria:lca_tree=g__Desulfonatronum:name=N366116:ref_name_counter=],(RS_GCF_000468495.1_protein.faa_NC_022444.1_929@PF00015_full_PFAM.1.597.654:4.81484[&&NHX:Type=GTDB:gtdb_class=c__Desulfovibrionia:gtdb_domain=d__Bacteria:gtdb_family=f__Desulfovibrionaceae:gtdb_genus=g__Megalodesulfovibrio:gtdb_order=o__Desulfovibrionales:gtdb_phylum=p__Desulfobacterota_I:gtdb_species=s__Megalodesulfovibrio gigas:heptad=MCP-40H:species=d__Bacteria_p__Desulfobacterota_I_c__Desulfovibrionia_o__Desulfovibrionales_f__Desulfovibrionaceae_g__Megalodesulfovibrio_s__Megalodesulfovibrio gigas],((GB_GCA_011049455.1_protein.faa_DSBL01000136.1_34@PF00015_full_PFAM.320.509:0.0734291[&&NHX:Type=GTDB:gtdb_class=c__Desulfovibrionia:gtdb_domain=d__Bacteria:gtdb_family=f__Desulfonatronaceae:gtdb_genus=g__Desulfonatronum:gtdb_order=o__Desulfovibrionales:gtdb_phylum=p__Desulfobacterota_I:gtdb_species=s__Desulfonatronum sp011049455:heptad=MCP-40H:species=d__Bacteria_p__Desulfobacterota_I_c__Desulfovibrionia_o__Desulfovibrionales_f__Desulfonatronaceae_g__Desulfonatronum_s__Desulfonatronum sp011049455],GB_GCA_002299865.1_protein.faa_DBNV01000003.1_4@PF00015_full_PFAM.320.495:0.0425067[&&NHX:Type=GTDB:gtdb_class=c__Desulfovibrionia:gtdb_domain=d__Bacteria:gtdb_family=f__Desulfonatronaceae:gtdb_genus=g__Desulfonatronum:gtdb_order=o__Desulfovibrionales:gtdb_phylum=p__Desulfobacterota_I:gtdb_species=s__Desulfonatronum sp002299865:heptad=MCP-40H:species=d__Bacteria_p__Desulfobacterota_I_c__Desulfovibrionia_o__Desulfovibrionales_f__Desulfonatronaceae_g__Desulfonatronum_s__Desulfonatronum sp002299865])0.951:0.0436678[&&NHX:Sample_counter=:Type_counter=GTDB--2:capture_class_counter=:capture_domain_counter=:capture_family_counter=:capture_genus_counter=:capture_order_counter=:capture_phylum_counter=:capture_species_counter=:evoltype=D:gtdb_class_counter=c__Desulfovibrionia--2:gtdb_domain_counter=d__Bacteria--2:gtdb_family_counter=f__Desulfonatronaceae--2:gtdb_genus_counter=g__Desulfonatronum--2:gtdb_order_counter=o__Desulfovibrionales--2:gtdb_phylum_counter=p__Desulfobacterota_I--2:gtdb_species_counter=s__Desulfonatronum sp002299865--1||s__Desulfonatronum sp011049455--1:heptad_counter=MCP-40H--2:lbd_counter=:lca=d__Bacteria:lca_tree=g__Desulfonatronum:name=N366120:ref_name_counter=],((RS_GCF_000519265.1_protein.faa_NZ_KI912608.1_1486@PF00015_full_PFAM.327.512:0.000286513[&&NHX:Type=GTDB:gtdb_class=c__Desulfovibrionia:gtdb_domain=d__Bacteria:gtdb_family=f__Desulfonatronaceae:gtdb_genus=g__Desulfonatronum:gtdb_order=o__Desulfovibrionales:gtdb_phylum=p__Desulfobacterota_I:gtdb_species=s__Desulfonatronum lacustre:heptad=MCP-40H:species=d__Bacteria_p__Desulfobacterota_I_c__Desulfovibrionia_o__Desulfovibrionales_f__Desulfonatronaceae_g__Desulfonatronum_s__Desulfonatronum lacustre],RS_GCF_000717475.1_protein.faa_NZ_JPIK01000004.1_237@PF00015_full_PFAM.325.509:0.00820281[&&NHX:Type=GTDB:gtdb_class=c__Desulfovibrionia:gtdb_domain=d__Bacteria:gtdb_family=f__Desulfonatronaceae:gtdb_genus=g__Desulfonatronum:gtdb_order=o__Desulfovibrionales:gtdb_phylum=p__Desulfobacterota_I:gtdb_species=s__Desulfonatronum thiodismutans:heptad=MCP-40H:species=d__Bacteria_p__Desulfobacterota_I_c__Desulfovibrionia_o__Desulfovibrionales_f__Desulfonatronaceae_g__Desulfonatronum_s__Desulfonatronum thiodismutans])0.826:0.00889859[&&NHX:Sample_counter=:Type_counter=GTDB--2:capture_class_counter=:capture_domain_counter=:capture_family_counter=:capture_genus_counter=:capture_order_counter=:capture_phylum_counter=:capture_species_counter=:evoltype=D:gtdb_class_counter=c__Desulfovibrionia--2:gtdb_domain_counter=d__Bacteria--2:gtdb_family_counter=f__Desulfonatronaceae--2:gtdb_genus_counter=g__Desulfonatronum--2:gtdb_order_counter=o__Desulfovibrionales--2:gtdb_phylum_counter=p__Desulfobacterota_I--2:gtdb_species_counter=s__Desulfonatronum lacustre--1||s__Desulfonatronum thiodismutans--1:heptad_counter=MCP-40H--2:lbd_counter=:lca=d__Bacteria:lca_tree=g__Desulfonatronum:name=N366123:ref_name_counter=],(RS_GCF_003046795.1_protein.faa_NZ_PZKN01000003.1_11@PF00015_full_PFAM.339.541:0.0203505[&&NHX:Type=GTDB:gtdb_class=c__Desulfovibrionia:gtdb_domain=d__Bacteria:gtdb_family=f__Desulfonatronaceae:gtdb_genus=g__Desulfonatronum:gtdb_order=o__Desulfovibrionales:gtdb_phylum=p__Desulfobacterota_I:gtdb_species=s__Desulfonatronum sp003046795:heptad=MCP-40H:species=d__Bacteria_p__Desulfobacterota_I_c__Desulfovibrionia_o__Desulfovibrionales_f__Desulfonatronaceae_g__Desulfonatronum_s__Desulfonatronum sp003046795],GB_GCA_007127655.1_protein.faa_SKYX01000252.1_1@PF00015_full_PFAM.2.121:0.0106934[&&NHX:Type=GTDB:gtdb_class=c__Desulfovibrionia:gtdb_domain=d__Bacteria:gtdb_family=f__Desulfonatronaceae:gtdb_genus=g__Desulfonatronum:gtdb_order=o__Desulfovibrionales:gtdb_phylum=p__Desulfobacterota_I:gtdb_species=s__Desulfonatronum sp007127655:heptad=MCP-40H:species=d__Bacteria_p__Desulfobacterota_I_c__Desulfovibrionia_o__Desulfovibrionales_f__Desulfonatronaceae_g__Desulfonatronum_s__Desulfonatronum sp007127655])0.708:0.00347859[&&NHX:Sample_counter=:Type_counter=GTDB--2:capture_class_counter=:capture_domain_counter=:capture_family_counter=:capture_genus_counter=:capture_order_counter=:capture_phylum_counter=:capture_species_counter=:evoltype=D:gtdb_class_counter=c__Desulfovibrionia--2:gtdb_domain_counter=d__Bacteria--2:gtdb_family_counter=f__Desulfonatronaceae--2:gtdb_genus_counter=g__Desulfonatronum--2:gtdb_order_counter=o__Desulfovibrionales--2:gtdb_phylum_counter=p__Desulfobacterota_I--2:gtdb_species_counter=s__Desulfonatronum sp003046795--1||s__Desulfonatronum sp007127655--1:heptad_counter=MCP-40H--2:lbd_counter=:lca=d__Bacteria:lca_tree=g__Desulfonatronum:name=N366126:ref_name_counter=])0.973:0.0364235[&&NHX:Sample_counter=:Type_counter=GTDB--4:capture_class_counter=:capture_domain_counter=:capture_family_counter=:capture_genus_counter=:capture_order_counter=:capture_phylum_counter=:capture_species_counter=:evoltype=D:gtdb_class_counter=c__Desulfovibrionia--4:gtdb_domain_counter=d__Bacteria--4:gtdb_family_counter=f__Desulfonatronaceae--4:gtdb_genus_counter=g__Desulfonatronum--4:gtdb_order_counter=o__Desulfovibrionales--4:gtdb_phylum_counter=p__Desulfobacterota_I--4:gtdb_species_counter=s__Desulfonatronum lacustre--1||s__Desulfonatronum sp003046795--1||s__Desulfonatronum sp007127655--1||s__Desulfonatronum thiodismutans--1:heptad_counter=MCP-40H--4:lbd_counter=:lca=d__Bacteria:lca_tree=g__Desulfonatronum:name=N366127:ref_name_counter=])0:1.8e-08[&&NHX:Sample_counter=:Type_counter=GTDB--6:capture_class_counter=:capture_domain_counter=:capture_family_counter=:capture_genus_counter=:capture_order_counter=:capture_phylum_counter=:capture_species_counter=:evoltype=D:gtdb_class_counter=c__Desulfovibrionia--6:gtdb_domain_counter=d__Bacteria--6:gtdb_family_counter=f__Desulfonatronaceae--6:gtdb_genus_counter=g__Desulfonatronum--6:gtdb_order_counter=o__Desulfovibrionales--6:gtdb_phylum_counter=p__Desulfobacterota_I--6:gtdb_species_counter=s__Desulfonatronum lacustre--1||s__Desulfonatronum sp002299865--1||s__Desulfonatronum sp003046795--1||s__Desulfonatronum sp007127655--1||s__Desulfonatronum sp011049455--1||s__Desulfonatronum thiodismutans--1:heptad_counter=MCP-40H--6:lbd_counter=:lca=d__Bacteria:lca_tree=g__Desulfonatronum:name=N366128:ref_name_counter=])0.35:0.0112715[&&NHX:Sample_counter=:Type_counter=GTDB--7:capture_class_counter=:capture_domain_counter=:capture_family_counter=:capture_genus_counter=:capture_order_counter=:capture_phylum_counter=:capture_species_counter=:evoltype=D:gtdb_class_counter=c__Desulfovibrionia--7:gtdb_domain_counter=d__Bacteria--7:gtdb_family_counter=f__Desulfonatronaceae--6||f__Desulfovibrionaceae--1:gtdb_genus_counter=g__Desulfonatronum--6||g__Megalodesulfovibrio--1:gtdb_order_counter=o__Desulfovibrionales--7:gtdb_phylum_counter=p__Desulfobacterota_I--7:gtdb_species_counter=s__Desulfonatronum lacustre--1||s__Desulfonatronum sp002299865--1||s__Desulfonatronum sp003046795--1||s__Desulfonatronum sp007127655--1||s__Desulfonatronum sp011049455--1||s__Desulfonatronum thiodismutans--1||s__Megalodesulfovibrio gigas--1:heptad_counter=MCP-40H--7:lbd_counter=:lca=d__Bacteria:lca_tree=o__Desulfovibrionales:name=N366129:ref_name_counter=])0.812:0.0166956[&&NHX:Sample_counter=:Type_counter=GTDB--9:capture_class_counter=:capture_domain_counter=:capture_family_counter=:capture_genus_counter=:capture_order_counter=:capture_phylum_counter=:capture_species_counter=:evoltype=D:gtdb_class_counter=c__Desulfovibrionia--9:gtdb_domain_counter=d__Bacteria--9:gtdb_family_counter=f__Desulfonatronaceae--8||f__Desulfovibrionaceae--1:gtdb_genus_counter=g__Desulfonatronum--8||g__Megalodesulfovibrio--1:gtdb_order_counter=o__Desulfovibrionales--9:gtdb_phylum_counter=p__Desulfobacterota_I--9:gtdb_species_counter=s__Desulfonatronum lacustre--1||s__Desulfonatronum sp002299865--1||s__Desulfonatronum sp003046795--1||s__Desulfonatronum sp007127655--1||s__Desulfonatronum sp007693505--1||s__Desulfonatronum sp011049455--1||s__Desulfonatronum thioautotrophicum--1||s__Desulfonatronum thiodismutans--1||s__Megalodesulfovibrio gigas--1:heptad_counter=MCP-40H--9:lbd_counter=:lca=d__Bacteria:lca_tree=o__Desulfovibrionales:name=N366130:ref_name_counter=],RS_GCF_900104215.1_protein.faa_NZ_FMXO01000001.1_137@PF00015_full_PFAM.323.510:0.0606215[&&NHX:Type=GTDB:gtdb_class=c__Desulfovibrionia:gtdb_domain=d__Bacteria:gtdb_family=f__Desulfonatronaceae:gtdb_genus=g__Desulfonatronum:gtdb_order=o__Desulfovibrionales:gtdb_phylum=p__Desulfobacterota_I:gtdb_species=s__Desulfonatronum thiosulfatophilum:heptad=MCP-40H:species=d__Bacteria_p__Desulfobacterota_I_c__Desulfovibrionia_o__Desulfovibrionales_f__Desulfonatronaceae_g__Desulfonatronum_s__Desulfonatronum thiosulfatophilum])0.998:0.121441[&&NHX:Sample_counter=:Type_counter=GTDB--10:capture_class_counter=:capture_domain_counter=:capture_family_counter=:capture_genus_counter=:capture_order_counter=:capture_phylum_counter=:capture_species_counter=:evoltype=D:gtdb_class_counter=c__Desulfovibrionia--10:gtdb_domain_counter=d__Bacteria--10:gtdb_family_counter=f__Desulfonatronaceae--9||f__Desulfovibrionaceae--1:gtdb_genus_counter=g__Desulfonatronum--9||g__Megalodesulfovibrio--1:gtdb_order_counter=o__Desulfovibrionales--10:gtdb_phylum_counter=p__Desulfobacterota_I--10:gtdb_species_counter=s__Desulfonatronum lacustre--1||s__Desulfonatronum sp002299865--1||s__Desulfonatronum sp003046795--1||s__Desulfonatronum sp007127655--1||s__Desulfonatronum sp007693505--1||s__Desulfonatronum sp011049455--1||s__Desulfonatronum thioautotrophicum--1||s__Desulfonatronum thiodismutans--1||s__Desulfonatronum thiosulfatophilum--1||s__Megalodesulfovibrio gigas--1:heptad_counter=MCP-40H--10:lbd_counter=:lca=d__Bacteria:lca_tree=g__Desulfonatronum:name=N366132:ref_name_counter=],((GB_GCA_903835685.1_protein.faa_CAILNX010000018.1_18@PF00015_full_PFAM.321.498:0.122213[&&NHX:Type=GTDB:gtdb_class=c__Desulfovibrionia:gtdb_domain=d__Bacteria:gtdb_family=f__Desulfovibrionaceae:gtdb_genus=g__CAILNX01:gtdb_order=o__Desulfovibrionales:gtdb_phylum=p__Desulfobacterota_I:gtdb_species=s__CAILNX01 sp903835685:heptad=MCP-40H:species=d__Bacteria_p__Desulfobacterota_I_c__Desulfovibrionia_o__Desulfovibrionales_f__Desulfovibrionaceae_g__CAILNX01_s__CAILNX01 sp903835685],((RS_GCF_900188225.1_protein.faa_NZ_FZOC01000002.1_218@PF00015_full_PFAM.318.517:0.028265[&&NHX:Type=GTDB:gtdb_class=c__Desulfovibrionia:gtdb_domain=d__Bacteria:gtdb_family=f__Desulfovibrionaceae:gtdb_genus=g__Humidesulfovibrio:gtdb_order=o__Desulfovibrionales:gtdb_phylum=p__Desulfobacterota_I:gtdb_species=s__Humidesulfovibrio mexicanus:heptad=MCP-40H:species=d__Bacteria_p__Desulfobacterota_I_c__Desulfovibrionia_o__Desulfovibrionales_f__Desulfovibrionaceae_g__Humidesulfovibrio_s__Humidesulfovibrio mexicanus],GB_GCA_016218665.1_protein.faa_JACRDI010000005.1_76@PF00015_full_PFAM.291.516:0.0171146[&&NHX:Type=GTDB:gtdb_class=c__Desulfovibrionia:gtdb_domain=d__Bacteria:gtdb_family=f__Desulfovibrionaceae:gtdb_genus=g__Humidesulfovibrio:gtdb_order=o__Desulfovibrionales:gtdb_phylum=p__Desulfobacterota_I:gtdb_species=s__Humidesulfovibrio sp016218665:heptad=MCP-40H:species=d__Bacteria_p__Desulfobacterota_I_c__Desulfovibrionia_o__Desulfovibrionales_f__Desulfovibrionaceae_g__Humidesulfovibrio_s__Humidesulfovibrio sp016218665])0.893:0.0161284[&&NHX:Sample_counter=:Type_counter=GTDB--2:capture_class_counter=:capture_domain_counter=:capture_family_counter=:capture_genus_counter=:capture_order_counter=:capture_phylum_counter=:capture_species_counter=:evoltype=D:gtdb_class_counter=c__Desulfovibrionia--2:gtdb_domain_counter=d__Bacteria--2:gtdb_family_counter=f__Desulfovibrionaceae--2:gtdb_genus_counter=g__Humidesulfovibrio--2:gtdb_order_counter=o__Desulfovibrionales--2:gtdb_phylum_counter=p__Desulfobacterota_I--2:gtdb_species_counter=s__Humidesulfovibrio mexicanus--1||s__Humidesulfovibrio sp016218665--1:heptad_counter=MCP-40H--2:lbd_counter=:lca=d__Bacteria:lca_tree=g__Humidesulfovibrio:name=N366136:ref_name_counter=],((GB_GCA_018822105.1_protein.faa_JAHJLB010000061.1_37@PF00015_full_PFAM.276.520:0.0296966[&&NHX:Type=GTDB:gtdb_class=c__Desulfovibrionia:gtdb_domain=d__Bacteria:gtdb_family=f__Desulfovibrionaceae:gtdb_genus=g__Humidesulfovibrio:gtdb_order=o__Desulfovibrionales:gtdb_phylum=p__Desulfobacterota_I:gtdb_species=s__Humidesulfovibrio sp018822105:heptad=MCP-40H:species=d__Bacteria_p__Desulfobacterota_I_c__Desulfovibrionia_o__Desulfovibrionales_f__Desulfovibrionaceae_g__Humidesulfovibrio_s__Humidesulfovibrio sp018822105],(GB_GCA_018817515.1_protein.faa_JAHIUD010000088.1_6@PF00015_full_PFAM.12.249:0.0191428[&&NHX:Type=GTDB:gtdb_class=c__Desulfovibrionia:gtdb_domain=d__Bacteria:gtdb_family=f__Desulfovibrionaceae:gtdb_genus=g__Humidesulfovibrio:gtdb_order=o__Desulfovibrionales:gtdb_phylum=p__Desulfobacterota_I:gtdb_species=s__Humidesulfovibrio sp018817515:heptad=MCP-40H:species=d__Bacteria_p__Desulfobacterota_I_c__Desulfovibrionia_o__Desulfovibrionales_f__Desulfovibrionaceae_g__Humidesulfovibrio_s__Humidesulfovibrio sp018817515],(GB_GCA_001799475.1_protein.faa_MGTN01000100.1_3@PF00015_full_PFAM.291.525:0.0101981[&&NHX:Type=GTDB:gtdb_class=c__Desulfovibrionia:gtdb_domain=d__Bacteria:gtdb_family=f__Desulfovibrionaceae:gtdb_genus=g__Humidesulfovibrio:gtdb_order=o__Desulfovibrionales:gtdb_phylum=p__Desulfobacterota_I:gtdb_species=s__Humidesulfovibrio sp001799475:heptad=MCP-40H:species=d__Bacteria_p__Desulfobacterota_I_c__Desulfovibrionia_o__Desulfovibrionales_f__Desulfovibrionaceae_g__Humidesulfovibrio_s__Humidesulfovibrio sp001799475],(GB_GCA_903843965.1_protein.faa_CAIMRY010000029.1_37@PF00015_full_PFAM.290.518:0.0211834[&&NHX:Type=GTDB:gtdb_class=c__Desulfovibrionia:gtdb_domain=d__Bacteria:gtdb_family=f__Desulfovibrionaceae:gtdb_genus=g__Humidesulfovibrio:gtdb_order=o__Desulfovibrionales:gtdb_phylum=p__Desulfobacterota_I:gtdb_species=s__Humidesulfovibrio sp903843965:heptad=MCP-40H:species=d__Bacteria_p__Desulfobacterota_I_c__Desulfovibrionia_o__Desulfovibrionales_f__Desulfovibrionaceae_g__Humidesulfovibrio_s__Humidesulfovibrio sp903843965],GB_GCA_002840405.1_protein.faa_PHAR01000002.1_54@PF00015_full_PFAM.288.537:0.0154081[&&NHX:Type=GTDB:gtdb_class=c__Desulfovibrionia:gtdb_domain=d__Bacteria:gtdb_family=f__Desulfovibrionaceae:gtdb_genus=g__Humidesulfovibrio:gtdb_order=o__Desulfovibrionales:gtdb_phylum=p__Desulfobacterota_I:gtdb_species=s__Humidesulfovibrio sp002840405:heptad=MCP-40H:species=d__Bacteria_p__Desulfobacterota_I_c__Desulfovibrionia_o__Desulfovibrionales_f__Desulfovibrionaceae_g__Humidesulfovibrio_s__Humidesulfovibrio sp002840405])0.866:0.00882072[&&NHX:Sample_counter=:Type_counter=GTDB--2:capture_class_counter=:capture_domain_counter=:capture_family_counter=:capture_genus_counter=:capture_order_counter=:capture_phylum_counter=:capture_species_counter=:evoltype=D:gtdb_class_counter=c__Desulfovibrionia--2:gtdb_domain_counter=d__Bacteria--2:gtdb_family_counter=f__Desulfovibrionaceae--2:gtdb_genus_counter=g__Humidesulfovibrio--2:gtdb_order_counter=o__Desulfovibrionales--2:gtdb_phylum_counter=p__Desulfobacterota_I--2:gtdb_species_counter=s__Humidesulfovibrio sp002840405--1||s__Humidesulfovibrio sp903843965--1:heptad_counter=MCP-40H--2:lbd_counter=:lca=d__Bacteria:lca_tree=g__Humidesulfovibrio:name=N366142:ref_name_counter=])0.853:0.00825151[&&NHX:Sample_counter=:Type_counter=GTDB--3:capture_class_counter=:capture_domain_counter=:capture_family_counter=:capture_genus_counter=:capture_order_counter=:capture_phylum_counter=:capture_species_counter=:evoltype=D:gtdb_class_counter=c__Desulfovibrionia--3:gtdb_domain_counter=d__Bacteria--3:gtdb_family_counter=f__Desulfovibrionaceae--3:gtdb_genus_counter=g__Humidesulfovibrio--3:gtdb_order_counter=o__Desulfovibrionales--3:gtdb_phylum_counter=p__Desulfobacterota_I--3:gtdb_species_counter=s__Humidesulfovibrio sp001799475--1||s__Humidesulfovibrio sp002840405--1||s__Humidesulfovibrio sp903843965--1:heptad_counter=MCP-40H--3:lbd_counter=:lca=d__Bacteria:lca_tree=g__Humidesulfovibrio:name=N366143:ref_name_counter=])0.86:0.013871[&&NHX:Sample_counter=:Type_counter=GTDB--4:capture_class_counter=:capture_domain_counter=:capture_family_counter=:capture_genus_counter=:capture_order_counter=:capture_phylum_counter=:capture_species_counter=:evoltype=D:gtdb_class_counter=c__Desulfovibrionia--4:gtdb_domain_counter=d__Bacteria--4:gtdb_family_counter=f__Desulfovibrionaceae--4:gtdb_genus_counter=g__Humidesulfovibrio--4:gtdb_order_counter=o__Desulfovibrionales--4:gtdb_phylum_counter=p__Desulfobacterota_I--4:gtdb_species_counter=s__Humidesulfovibrio sp001799475--1||s__Humidesulfovibrio sp002840405--1||s__Humidesulfovibrio sp018817515--1||s__Humidesulfovibrio sp903843965--1:heptad_counter=MCP-40H--4:lbd_counter=:lca=d__Bacteria:lca_tree=g__Humidesulfovibrio:name=N366144:ref_name_counter=])0.929:0.0200015[&&NHX:Sample_counter=:Type_counter=GTDB--5:capture_class_counter=:capture_domain_counter=:capture_family_counter=:capture_genus_counter=:capture_order_counter=:capture_phylum_counter=:capture_species_counter=:evoltype=D:gtdb_class_counter=c__Desulfovibrionia--5:gtdb_domain_counter=d__Bacteria--5:gtdb_family_counter=f__Desulfovibrionaceae--5:gtdb_genus_counter=g__Humidesulfovibrio--5:gtdb_order_counter=o__Desulfovibrionales--5:gtdb_phylum_counter=p__Desulfobacterota_I--5:gtdb_species_counter=s__Humidesulfovibrio sp001799475--1||s__Humidesulfovibrio sp002840405--1||s__Humidesulfovibrio sp018817515--1||s__Humidesulfovibrio sp018822105--1||s__Humidesulfovibrio sp903843965--1:heptad_counter=MCP-40H--5:lbd_counter=:lca=d__Bacteria:lca_tree=g__Humidesulfovibrio:name=N366145:ref_name_counter=],GB_GCA_001871085.1_protein.faa_MNUQ01000018.1_11@PF00015_full_PFAM.322.516:0.0451896[&&NHX:Type=GTDB:gtdb_class=c__Desulfovibrionia:gtdb_domain=d__Bacteria:gtdb_family=f__Desulfovibrionaceae:gtdb_genus=g__Humidesulfovibrio:gtdb_order=o__Desulfovibrionales:gtdb_phylum=p__Desulfobacterota_I:gtdb_species=s__Humidesulfovibrio sp001871085:heptad=MCP-40H:species=d__Bacteria_p__Desulfobacterota_I_c__Desulfovibrionia_o__Desulfovibrionales_f__Desulfovibrionaceae_g__Humidesulfovibrio_s__Humidesulfovibrio sp001871085])0.232:0.00307115[&&NHX:Sample_counter=:Type_counter=GTDB--6:capture_class_counter=:capture_domain_counter=:capture_family_counter=:capture_genus_counter=:capture_order_counter=:capture_phylum_counter=:capture_species_counter=:evoltype=D:gtdb_class_counter=c__Desulfovibrionia--6:gtdb_domain_counter=d__Bacteria--6:gtdb_family_counter=f__Desulfovibrionaceae--6:gtdb_genus_counter=g__Humidesulfovibrio--6:gtdb_order_counter=o__Desulfovibrionales--6:gtdb_phylum_counter=p__Desulfobacterota_I--6:gtdb_species_counter=s__Humidesulfovibrio sp001799475--1||s__Humidesulfovibrio sp001871085--1||s__Humidesulfovibrio sp002840405--1||s__Humidesulfovibrio sp018817515--1||s__Humidesulfovibrio sp018822105--1||s__Humidesulfovibrio sp903843965--1:heptad_counter=MCP-40H--6:lbd_counter=:lca=d__Bacteria:lca_tree=g__Humidesulfovibrio:name=N366147:ref_name_counter=])0.951:0.0575333[&&NHX:Sample_counter=:Type_counter=GTDB--8:capture_class_counter=:capture_domain_counter=:capture_family_counter=:capture_genus_counter=:capture_order_counter=:capture_phylum_counter=:capture_species_counter=:evoltype=D:gtdb_class_counter=c__Desulfovibrionia--8:gtdb_domain_counter=d__Bacteria--8:gtdb_family_counter=f__Desulfovibrionaceae--8:gtdb_genus_counter=g__Humidesulfovibrio--8:gtdb_order_counter=o__Desulfovibrionales--8:gtdb_phylum_counter=p__Desulfobacterota_I--8:gtdb_species_counter=s__Humidesulfovibrio mexicanus--1||s__Humidesulfovibrio sp001799475--1||s__Humidesulfovibrio sp001871085--1||s__Humidesulfovibrio sp002840405--1||s__Humidesulfovibrio sp016218665--1||s__Humidesulfovibrio sp018817515--1||s__Humidesulfovibrio sp018822105--1||s__Humidesulfovibrio sp903843965--1:heptad_counter=MCP-40H--8:lbd_counter=:lca=d__Bacteria:lca_tree=g__Humidesulfovibrio:name=N366148:ref_name_counter=])0.929:0.055077[&&NHX:Sample_counter=:Type_counter=GTDB--9:capture_class_counter=:capture_domain_counter=:capture_family_counter=:capture_genus_counter=:capture_order_counter=:capture_phylum_counter=:capture_species_counter=:evoltype=D:gtdb_class_counter=c__Desulfovibrionia--9:gtdb_domain_counter=d__Bacteria--9:gtdb_family_counter=f__Desulfovibrionaceae--9:gtdb_genus_counter=g__CAILNX01--1||g__Humidesulfovibrio--8:gtdb_order_counter=o__Desulfovibrionales--9:gtdb_phylum_counter=p__Desulfobacterota_I--9:gtdb_species_counter=s__CAILNX01 sp903835685--1||s__Humidesulfovibrio mexicanus--1||s__Humidesulfovibrio sp001799475--1||s__Humidesulfovibrio sp001871085--1||s__Humidesulfovibrio sp002840405--1||s__Humidesulfovibrio sp016218665--1||s__Humidesulfovibrio sp018817515--1||s__Humidesulfovibrio sp018822105--1||s__Humidesulfovibrio sp903843965--1:heptad_counter=MCP-40H--9:lbd_counter=:lca=d__Bacteria:lca_tree=f__Desulfovibrionaceae:name=N366149:ref_name_counter=],((RS_GCF_000468495.1_protein.faa_NC_022444.1_108@PF00015_full_PFAM.313.528:0.159166[&&NHX:Type=GTDB:gtdb_class=c__Desulfovibrionia:gtdb_domain=d__Bacteria:gtdb_family=f__Desulfovibrionaceae:gtdb_genus=g__Megalodesulfovibrio:gtdb_order=o__Desulfovibrionales:gtdb_phylum=p__Desulfobacterota_I:gtdb_species=s__Megalodesulfovibrio gigas:heptad=MCP-40H:species=d__Bacteria_p__Desulfobacterota_I_c__Desulfovibrionia_o__Desulfovibrionales_f__Desulfovibrionaceae_g__Megalodesulfovibrio_s__Megalodesulfovibrio gigas],RS_GCF_000422565.1_protein.faa_NZ_AUMA01000015.1_94@PF00015_full_PFAM.307.498:0.164281[&&NHX:Type=GTDB:gtdb_class=c__Desulfovibrionia:gtdb_domain=d__Bacteria:gtdb_family=f__Desulfovibrionaceae:gtdb_genus=g__Aminidesulfovibrio:gtdb_order=o__Desulfovibrionales:gtdb_phylum=p__Desulfobacterota_I:gtdb_species=s__Aminidesulfovibrio aminophilus:heptad=MCP-40H:species=d__Bacteria_p__Desulfobacterota_I_c__Desulfovibrionia_o__Desulfovibrionales_f__Desulfovibrionaceae_g__Aminidesulfovibrio_s__Aminidesulfovibrio aminophilus])0.444:0.0495499[&&NHX:Sample_counter=:Type_counter=GTDB--2:capture_class_counter=:capture_domain_counter=:capture_family_counter=:capture_genus_counter=:capture_order_counter=:capture_phylum_counter=:capture_species_counter=:evoltype=D:gtdb_class_counter=c__Desulfovibrionia--2:gtdb_domain_counter=d__Bacteria--2:gtdb_family_counter=f__Desulfovibrionaceae--2:gtdb_genus_counter=g__Aminidesulfovibrio--1||g__Megalodesulfovibrio--1:gtdb_order_counter=o__Desulfovibrionales--2:gtdb_phylum_counter=p__Desulfobacterota_I--2:gtdb_species_counter=s__Aminidesulfovibrio aminophilus--1||s__Megalodesulfovibrio gigas--1:heptad_counter=MCP-40H--2:lbd_counter=:lca=d__Bacteria:lca_tree=f__Desulfovibrionaceae:name=N366152:ref_name_counter=],((RS_GCF_013376475.1_protein.faa_NZ_CP045508.1_2512@PF00015_full_PFAM.291.503:0.044054[&&NHX:Type=GTDB:gtdb_class=c__Desulfovibrionia:gtdb_domain=d__Bacteria:gtdb_family=f__Desulfovibrionaceae:gtdb_genus=g__Desulfolutivibrio:gtdb_order=o__Desulfovibrionales:gtdb_phylum=p__Desulfobacterota_I:gtdb_species=s__Desulfolutivibrio sulfoxidireducens:heptad=MCP-40H:species=d__Bacteria_p__Desulfobacterota_I_c__Desulfovibrionia_o__Desulfovibrionales_f__Desulfovibrionaceae_g__Desulfolutivibrio_s__Desulfolutivibrio sulfoxidireducens],RS_GCF_013376455.1_protein.faa_NZ_CP045504.1_226@PF00015_full_PFAM.292.501:0.0408188[&&NHX:Type=GTDB:gtdb_class=c__Desulfovibrionia:gtdb_domain=d__Bacteria:gtdb_family=f__Desulfovibrionaceae:gtdb_genus=g__Desulfolutivibrio:gtdb_order=o__Desulfovibrionales:gtdb_phylum=p__Desulfobacterota_I:gtdb_species=s__Desulfolutivibrio sulfodismutans:heptad=MCP-40H:species=d__Bacteria_p__Desulfobacterota_I_c__Desulfovibrionia_o__Desulfovibrionales_f__Desulfovibrionaceae_g__Desulfolutivibrio_s__Desulfolutivibrio sulfodismutans])0.998:0.123135[&&NHX:Sample_counter=:Type_counter=GTDB--2:capture_class_counter=:capture_domain_counter=:capture_family_counter=:capture_genus_counter=:capture_order_counter=:capture_phylum_counter=:capture_species_counter=:evoltype=D:gtdb_class_counter=c__Desulfovibrionia--2:gtdb_domain_counter=d__Bacteria--2:gtdb_family_counter=f__Desulfovibrionaceae--2:gtdb_genus_counter=g__Desulfolutivibrio--2:gtdb_order_counter=o__Desulfovibrionales--2:gtdb_phylum_counter=p__Desulfobacterota_I--2:gtdb_species_counter=s__Desulfolutivibrio sulfodismutans--1||s__Desulfolutivibrio sulfoxidireducens--1:heptad_counter=MCP-40H--2:lbd_counter=:lca=d__Bacteria:lca_tree=g__Desulfolutivibrio:name=N366155:ref_name_counter=],((GB_GCA_016208105.1_protein.faa_JACQYS010000029.1_13@PF00015_full_PFAM.261.497:0.117388[&&NHX:Type=GTDB:gtdb_class=c__Desulfovibrionia:gtdb_domain=d__Bacteria:gtdb_family=f__Desulfovibrionaceae:gtdb_genus=g__Fundidesulfovibrio:gtdb_order=o__Desulfovibrionales:gtdb_phylum=p__Desulfobacterota_I:gtdb_species=s__Fundidesulfovibrio sp016208105:heptad=MCP-40H:species=d__Bacteria_p__Desulfobacterota_I_c__Desulfovibrionia_o__Desulfovibrionales_f__Desulfovibrionaceae_g__Fundidesulfovibrio_s__Fundidesulfovibrio sp016208105],RS_GCF_013019105.1_protein.faa_NZ_BLTE01000011.1_82@PF00015_full_PFAM.269.488:0.156314[&&NHX:Type=GTDB:gtdb_class=c__Desulfovibrionia:gtdb_domain=d__Bacteria:gtdb_family=f__Desulfovibrionaceae:gtdb_genus=g__Fundidesulfovibrio:gtdb_order=o__Desulfovibrionales:gtdb_phylum=p__Desulfobacterota_I:gtdb_species=s__Fundidesulfovibrio sp013019105:heptad=MCP-40H:species=d__Bacteria_p__Desulfobacterota_I_c__Desulfovibrionia_o__Desulfovibrionales_f__Desulfovibrionaceae_g__Fundidesulfovibrio_s__Fundidesulfovibrio sp013019105])0.841:0.0263139[&&NHX:Sample_counter=:Type_counter=GTDB--2:capture_class_counter=:capture_domain_counter=:capture_family_counter=:capture_genus_counter=:capture_order_counter=:capture_phylum_counter=:capture_species_counter=:evoltype=D:gtdb_class_counter=c__Desulfovibrionia--2:gtdb_domain_counter=d__Bacteria--2:gtdb_family_counter=f__Desulfovibrionaceae--2:gtdb_genus_counter=g__Fundidesulfovibrio--2:gtdb_order_counter=o__Desulfovibrionales--2:gtdb_phylum_counter=p__Desulfobacterota_I--2:gtdb_species_counter=s__Fundidesulfovibrio sp013019105--1||s__Fundidesulfovibrio sp016208105--1:heptad_counter=MCP-40H--2:lbd_counter=:lca=d__Bacteria:lca_tree=g__Fundidesulfovibrio:name=N366158:ref_name_counter=],((RS_GCF_000702665.1_protein.faa_NZ_JNJA01000004.1_103@PF00015_full_PFAM.291.498:0.0522121[&&NHX:Type=GTDB:gtdb_class=c__Desulfovibrionia:gtdb_domain=d__Bacteria:gtdb_family=f__Desulfovibrionaceae:gtdb_genus=g__Solidesulfovibrio:gtdb_order=o__Desulfovibrionales:gtdb_phylum=p__Desulfobacterota_I:gtdb_species=s__Solidesulfovibrio alcoholivorans:heptad=MCP-40H:species=d__Bacteria_p__Desulfobacterota_I_c__Desulfovibrionia_o__Desulfovibrionales_f__Desulfovibrionaceae_g__Solidesulfovibrio_s__Solidesulfovibrio alcoholivorans],(RS_GCF_000245055.1_protein.faa_NZ_JH600068.1_2044@PF00015_full_PFAM.297.501:5e-09[&&NHX:Type=GTDB:gtdb_class=c__Desulfovibrionia:gtdb_domain=d__Bacteria:gtdb_family=f__Desulfovibrionaceae:gtdb_genus=g__Solidesulfovibrio:gtdb_order=o__Desulfovibrionales:gtdb_phylum=p__Desulfobacterota_I:gtdb_species=s__Solidesulfovibrio sp000245055:heptad=MCP-40H:species=d__Bacteria_p__Desulfobacterota_I_c__Desulfovibrionia_o__Desulfovibrionales_f__Desulfovibrionaceae_g__Solidesulfovibrio_s__Solidesulfovibrio sp000245055],RS_GCF_000177215.2_protein.faa_NZ_CM001368.1_489@PF00015_full_PFAM.297.501:0.0142882[&&NHX:Type=GTDB:gtdb_class=c__Desulfovibrionia:gtdb_domain=d__Bacteria:gtdb_family=f__Desulfovibrionaceae:gtdb_genus=g__Solidesulfovibrio:gtdb_order=o__Desulfovibrionales:gtdb_phylum=p__Desulfobacterota_I:gtdb_species=s__Solidesulfovibrio carbinoliphilus:heptad=MCP-40H:species=d__Bacteria_p__Desulfobacterota_I_c__Desulfovibrionia_o__Desulfovibrionales_f__Desulfovibrionaceae_g__Solidesulfovibrio_s__Solidesulfovibrio carbinoliphilus])0.97:0.0345775[&&NHX:Sample_counter=:Type_counter=GTDB--2:capture_class_counter=:capture_domain_counter=:capture_family_counter=:capture_genus_counter=:capture_order_counter=:capture_phylum_counter=:capture_species_counter=:evoltype=D:gtdb_class_counter=c__Desulfovibrionia--2:gtdb_domain_counter=d__Bacteria--2:gtdb_family_counter=f__Desulfovibrionaceae--2:gtdb_genus_counter=g__Solidesulfovibrio--2:gtdb_order_counter=o__Desulfovibrionales--2:gtdb_phylum_counter=p__Desulfobacterota_I--2:gtdb_species_counter=s__Solidesulfovibrio carbinoliphilus--1||s__Solidesulfovibrio sp000245055--1:heptad_counter=MCP-40H--2:lbd_counter=:lca=d__Bacteria:lca_tree=g__Solidesulfovibrio:name=N366162:ref_name_counter=])0.865:0.0285307[&&NHX:Sample_counter=:Type_counter=GTDB--3:capture_class_counter=:capture_domain_counter=:capture_family_counter=:capture_genus_counter=:capture_order_counter=:capture_phylum_counter=:capture_species_counter=:evoltype=D:gtdb_class_counter=c__Desulfovibrionia--3:gtdb_domain_counter=d__Bacteria--3:gtdb_family_counter=f__Desulfovibrionaceae--3:gtdb_genus_counter=g__Solidesulfovibrio--3:gtdb_order_counter=o__Desulfovibrionales--3:gtdb_phylum_counter=p__Desulfobacterota_I--3:gtdb_species_counter=s__Solidesulfovibrio alcoholivorans--1||s__Solidesulfovibrio carbinoliphilus--1||s__Solidesulfovibrio sp000245055--1:heptad_counter=MCP-40H--3:lbd_counter=:lca=d__Bacteria:lca_tree=g__Solidesulfovibrio:name=N366163:ref_name_counter=],(RS_GCF_000179555.1_protein.faa_NZ_AECZ01000020.1_59@PF00015_full_PFAM.292.502:0.0307776[&&NHX:Type=GTDB:gtdb_class=c__Desulfovibrionia:gtdb_domain=d__Bacteria:gtdb_family=f__Desulfovibrionaceae:gtdb_genus=g__Solidesulfovibrio:gtdb_order=o__Desulfovibrionales:gtdb_phylum=p__Desulfobacterota_I:gtdb_species=s__Solidesulfovibrio fructosivorans:heptad=MCP-40H:species=d__Bacteria_p__Desulfobacterota_I_c__Desulfovibrionia_o__Desulfovibrionales_f__Desulfovibrionaceae_g__Solidesulfovibrio_s__Solidesulfovibrio fructosivorans],(((GB_GCA_000307955.1_protein.faa_ALAO01000126.1_1@PF00015_full_PFAM.1.132:6e-09[&&NHX:Type=GTDB:gtdb_class=c__Desulfovibrionia:gtdb_domain=d__Bacteria:gtdb_family=f__Desulfovibrionaceae:gtdb_genus=g__Solidesulfovibrio:gtdb_order=o__Desulfovibrionales:gtdb_phylum=p__Desulfobacterota_I:gtdb_species=s__Solidesulfovibrio magneticus_A:heptad=MCP-40H:species=d__Bacteria_p__Desulfobacterota_I_c__Desulfovibrionia_o__Desulfovibrionales_f__Desulfovibrionaceae_g__Solidesulfovibrio_s__Solidesulfovibrio magneticus_A],(RS_GCF_000010665.1_protein.faa_NC_012796.1_2502@PF00015_full_PFAM.289.504:5e-09[&&NHX:Type=GTDB:gtdb_class=c__Desulfovibrionia:gtdb_domain=d__Bacteria:gtdb_family=f__Desulfovibrionaceae:gtdb_genus=g__Solidesulfovibrio:gtdb_order=o__Desulfovibrionales:gtdb_phylum=p__Desulfobacterota_I:gtdb_species=s__Solidesulfovibrio magneticus:heptad=MCP-40H:species=d__Bacteria_p__Desulfobacterota_I_c__Desulfovibrionia_o__Desulfovibrionales_f__Desulfovibrionaceae_g__Solidesulfovibrio_s__Solidesulfovibrio magneticus],(RS_GCF_004135975.1_protein.faa_NZ_CP026538.1_2355@PF00015_full_PFAM.290.503:0.00331653[&&NHX:Type=GTDB:gtdb_class=c__Desulfovibrionia:gtdb_domain=d__Bacteria:gtdb_family=f__Desulfovibrionaceae:gtdb_genus=g__Solidesulfovibrio:gtdb_order=o__Desulfovibrionales:gtdb_phylum=p__Desulfobacterota_I:gtdb_species=s__Solidesulfovibrio carbinolicus:heptad=MCP-40H:species=d__Bacteria_p__Desulfobacterota_I_c__Desulfovibrionia_o__Desulfovibrionales_f__Desulfovibrionaceae_g__Solidesulfovibrio_s__Solidesulfovibrio carbinolicus],GB_GCA_002482565.1_protein.faa_DLGG01000138.1_111@PF00015_full_PFAM.295.504:5e-09[&&NHX:Type=GTDB:gtdb_class=c__Desulfovibrionia:gtdb_domain=d__Bacteria:gtdb_family=f__Desulfovibrionaceae:gtdb_genus=g__Solidesulfovibrio:gtdb_order=o__Desulfovibrionales:gtdb_phylum=p__Desulfobacterota_I:gtdb_species=s__Solidesulfovibrio magneticus_B:heptad=MCP-40H:species=d__Bacteria_p__Desulfobacterota_I_c__Desulfovibrionia_o__Desulfovibrionales_f__Desulfovibrionaceae_g__Solidesulfovibrio_s__Solidesulfovibrio magneticus_B])0:5e-09[&&NHX:Sample_counter=:Type_counter=GTDB--2:capture_class_counter=:capture_domain_counter=:capture_family_counter=:capture_genus_counter=:capture_order_counter=:capture_phylum_counter=:capture_species_counter=:evoltype=D:gtdb_class_counter=c__Desulfovibrionia--2:gtdb_domain_counter=d__Bacteria--2:gtdb_family_counter=f__Desulfovibrionaceae--2:gtdb_genus_counter=g__Solidesulfovibrio--2:gtdb_order_counter=o__Desulfovibrionales--2:gtdb_phylum_counter=p__Desulfobacterota_I--2:gtdb_species_counter=s__Solidesulfovibrio carbinolicus--1||s__Solidesulfovibrio magneticus_B--1:heptad_counter=MCP-40H--2:lbd_counter=:lca=d__Bacteria:lca_tree=g__Solidesulfovibrio:name=N366169:ref_name_counter=])0.829:0.00588097[&&NHX:Sample_counter=:Type_counter=GTDB--3:capture_class_counter=:capture_domain_counter=:capture_family_counter=:capture_genus_counter=:capture_order_counter=:capture_phylum_counter=:capture_species_counter=:evoltype=D:gtdb_class_counter=c__Desulfovibrionia--3:gtdb_domain_counter=d__Bacteria--3:gtdb_family_counter=f__Desulfovibrionaceae--3:gtdb_genus_counter=g__Solidesulfovibrio--3:gtdb_order_counter=o__Desulfovibrionales--3:gtdb_phylum_counter=p__Desulfobacterota_I--3:gtdb_species_counter=s__Solidesulfovibrio carbinolicus--1||s__Solidesulfovibrio magneticus--1||s__Solidesulfovibrio magneticus_B--1:heptad_counter=MCP-40H--3:lbd_counter=:lca=d__Bacteria:lca_tree=g__Solidesulfovibrio:name=N366170:ref_name_counter=])0.526:0.0182133[&&NHX:Sample_counter=:Type_counter=GTDB--4:capture_class_counter=:capture_domain_counter=:capture_family_counter=:capture_genus_counter=:capture_order_counter=:capture_phylum_counter=:capture_species_counter=:evoltype=D:gtdb_class_counter=c__Desulfovibrionia--4:gtdb_domain_counter=d__Bacteria--4:gtdb_family_counter=f__Desulfovibrionaceae--4:gtdb_genus_counter=g__Solidesulfovibrio--4:gtdb_order_counter=o__Desulfovibrionales--4:gtdb_phylum_counter=p__Desulfobacterota_I--4:gtdb_species_counter=s__Solidesulfovibrio carbinolicus--1||s__Solidesulfovibrio magneticus--1||s__Solidesulfovibrio magneticus_A--1||s__Solidesulfovibrio magneticus_B--1:heptad_counter=MCP-40H--4:lbd_counter=:lca=d__Bacteria:lca_tree=g__Solidesulfovibrio:name=N366171:ref_name_counter=],(RS_GCF_001936595.1_protein.faa_NZ_MLBG01000013.1_42@PF00015_full_PFAM.301.502:0.018067[&&NHX:Type=GTDB:gtdb_class=c__Desulfovibrionia:gtdb_domain=d__Bacteria:gtdb_family=f__Desulfovibrionaceae:gtdb_genus=g__Solidesulfovibrio:gtdb_order=o__Desulfovibrionales:gtdb_phylum=p__Desulfobacterota_I:gtdb_species=s__Solidesulfovibrio sp001936595:heptad=MCP-40H:species=d__Bacteria_p__Desulfobacterota_I_c__Desulfovibrionia_o__Desulfovibrionales_f__Desulfovibrionaceae_g__Solidesulfovibrio_s__Solidesulfovibrio sp001936595],RS_GCF_000801335.2_protein.faa_NZ_JSEH01000001.1_255@PF00015_full_PFAM.302.500:0.0220868[&&NHX:Type=GTDB:gtdb_class=c__Desulfovibrionia:gtdb_domain=d__Bacteria:gtdb_family=f__Desulfovibrionaceae:gtdb_genus=g__Solidesulfovibrio:gtdb_order=o__Desulfovibrionales:gtdb_phylum=p__Desulfobacterota_I:gtdb_species=s__Solidesulfovibrio sp000801335:heptad=MCP-40H:species=d__Bacteria_p__Desulfobacterota_I_c__Desulfovibrionia_o__Desulfovibrionales_f__Desulfovibrionaceae_g__Solidesulfovibrio_s__Solidesulfovibrio sp000801335])0.826:0.00826644[&&NHX:Sample_counter=:Type_counter=GTDB--2:capture_class_counter=:capture_domain_counter=:capture_family_counter=:capture_genus_counter=:capture_order_counter=:capture_phylum_counter=:capture_species_counter=:evoltype=D:gtdb_class_counter=c__Desulfovibrionia--2:gtdb_domain_counter=d__Bacteria--2:gtdb_family_counter=f__Desulfovibrionaceae--2:gtdb_genus_counter=g__Solidesulfovibrio--2:gtdb_order_counter=o__Desulfovibrionales--2:gtdb_phylum_counter=p__Desulfobacterota_I--2:gtdb_species_counter=s__Solidesulfovibrio sp000801335--1||s__Solidesulfovibrio sp001936595--1:heptad_counter=MCP-40H--2:lbd_counter=:lca=d__Bacteria:lca_tree=g__Solidesulfovibrio:name=N366174:ref_name_counter=])0.632:0.0178592[&&NHX:Sample_counter=:Type_counter=GTDB--6:capture_class_counter=:capture_domain_counter=:capture_family_counter=:capture_genus_counter=:capture_order_counter=:capture_phylum_counter=:capture_species_counter=:evoltype=D:gtdb_class_counter=c__Desulfovibrionia--6:gtdb_domain_counter=d__Bacteria--6:gtdb_family_counter=f__Desulfovibrionaceae--6:gtdb_genus_counter=g__Solidesulfovibrio--6:gtdb_order_counter=o__Desulfovibrionales--6:gtdb_phylum_counter=p__Desulfobacterota_I--6:gtdb_species_counter=s__Solidesulfovibrio carbinolicus--1||s__Solidesulfovibrio magneticus--1||s__Solidesulfovibrio magneticus_A--1||s__Solidesulfovibrio magneticus_B--1||s__Solidesulfovibrio sp000801335--1||s__Solidesulfovibrio sp001936595--1:heptad_counter=MCP-40H--6:lbd_counter=:lca=d__Bacteria:lca_tree=g__Solidesulfovibrio:name=N366175:ref_name_counter=],(RS_GCF_000526455.1_protein.faa_NZ_JAGC01000009.1_899@PF00015_full_PFAM.302.499:0.0262021[&&NHX:Type=GTDB:gtdb_class=c__Desulfovibrionia:gtdb_domain=d__Bacteria:gtdb_family=f__Desulfovibrionaceae:gtdb_genus=g__Solidesulfovibrio:gtdb_order=o__Desulfovibrionales:gtdb_phylum=p__Desulfobacterota_I:gtdb_species=s__Solidesulfovibrio magneticus_C:heptad=MCP-40H:species=d__Bacteria_p__Desulfobacterota_I_c__Desulfovibrionia_o__Desulfovibrionales_f__Desulfovibrionaceae_g__Solidesulfovibrio_s__Solidesulfovibrio magneticus_C],RS_GCF_009856865.1_protein.faa_NZ_WVUD01000006.1_46@PF00015_full_PFAM.300.501:0.0317938[&&NHX:Type=GTDB:gtdb_class=c__Desulfovibrionia:gtdb_domain=d__Bacteria:gtdb_family=f__Desulfovibrionaceae:gtdb_genus=g__Solidesulfovibrio:gtdb_order=o__Desulfovibrionales:gtdb_phylum=p__Desulfobacterota_I:gtdb_species=s__Solidesulfovibrio aerotolerans:heptad=MCP-40H:species=d__Bacteria_p__Desulfobacterota_I_c__Desulfovibrionia_o__Desulfovibrionales_f__Desulfovibrionaceae_g__Solidesulfovibrio_s__Solidesulfovibrio aerotolerans])0.793:0.0146239[&&NHX:Sample_counter=:Type_counter=GTDB--2:capture_class_counter=:capture_domain_counter=:capture_family_counter=:capture_genus_counter=:capture_order_counter=:capture_phylum_counter=:capture_species_counter=:evoltype=D:gtdb_class_counter=c__Desulfovibrionia--2:gtdb_domain_counter=d__Bacteria--2:gtdb_family_counter=f__Desulfovibrionaceae--2:gtdb_genus_counter=g__Solidesulfovibrio--2:gtdb_order_counter=o__Desulfovibrionales--2:gtdb_phylum_counter=p__Desulfobacterota_I--2:gtdb_species_counter=s__Solidesulfovibrio aerotolerans--1||s__Solidesulfovibrio magneticus_C--1:heptad_counter=MCP-40H--2:lbd_counter=:lca=d__Bacteria:lca_tree=g__Solidesulfovibrio:name=N366178:ref_name_counter=])0.961:0.0387336[&&NHX:Sample_counter=:Type_counter=GTDB--8:capture_class_counter=:capture_domain_counter=:capture_family_counter=:capture_genus_counter=:capture_order_counter=:capture_phylum_counter=:capture_species_counter=:evoltype=D:gtdb_class_counter=c__Desulfovibrionia--8:gtdb_domain_counter=d__Bacteria--8:gtdb_family_counter=f__Desulfovibrionaceae--8:gtdb_genus_counter=g__Solidesulfovibrio--8:gtdb_order_counter=o__Desulfovibrionales--8:gtdb_phylum_counter=p__Desulfobacterota_I--8:gtdb_species_counter=s__Solidesulfovibrio aerotolerans--1||s__Solidesulfovibrio carbinolicus--1||s__Solidesulfovibrio magneticus--1||s__Solidesulfovibrio magneticus_A--1||s__Solidesulfovibrio magneticus_B--1||s__Solidesulfovibrio magneticus_C--1||s__Solidesulfovibrio sp000801335--1||s__Solidesulfovibrio sp001936595--1:heptad_counter=MCP-40H--8:lbd_counter=:lca=d__Bacteria:lca_tree=g__Solidesulfovibrio:name=N366179:ref_name_counter=])0.862:0.0231594[&&NHX:Sample_counter=:Type_counter=GTDB--9:capture_class_counter=:capture_domain_counter=:capture_family_counter=:capture_genus_counter=:capture_order_counter=:capture_phylum_counter=:capture_species_counter=:evoltype=D:gtdb_class_counter=c__Desulfovibrionia--9:gtdb_domain_counter=d__Bacteria--9:gtdb_family_counter=f__Desulfovibrionaceae--9:gtdb_genus_counter=g__Solidesulfovibrio--9:gtdb_order_counter=o__Desulfovibrionales--9:gtdb_phylum_counter=p__Desulfobacterota_I--9:gtdb_species_counter=s__Solidesulfovibrio aerotolerans--1||s__Solidesulfovibrio carbinolicus--1||s__Solidesulfovibrio fructosivorans--1||s__Solidesulfovibrio magneticus--1||s__Solidesulfovibrio magneticus_A--1||s__Solidesulfovibrio magneticus_B--1||s__Solidesulfovibrio magneticus_C--1||s__Solidesulfovibrio sp000801335--1||s__Solidesulfovibrio sp001936595--1:heptad_counter=MCP-40H--9:lbd_counter=:lca=d__Bacteria:lca_tree=g__Solidesulfovibrio:name=N366180:ref_name_counter=])0.995:0.0877701[&&NHX:Sample_counter=:Type_counter=GTDB--12:capture_class_counter=:capture_domain_counter=:capture_family_counter=:capture_genus_counter=:capture_order_counter=:capture_phylum_counter=:capture_species_counter=:evoltype=D:gtdb_class_counter=c__Desulfovibrionia--12:gtdb_domain_counter=d__Bacteria--12:gtdb_family_counter=f__Desulfovibrionaceae--12:gtdb_genus_counter=g__Solidesulfovibrio--12:gtdb_order_counter=o__Desulfovibrionales--12:gtdb_phylum_counter=p__Desulfobacterota_I--12:gtdb_species_counter=s__Solidesulfovibrio aerotolerans--1||s__Solidesulfovibrio alcoholivorans--1||s__Solidesulfovibrio carbinolicus--1||s__Solidesulfovibrio carbinoliphilus--1||s__Solidesulfovibrio fructosivorans--1||s__Solidesulfovibrio magneticus--1||s__Solidesulfovibrio magneticus_A--1||s__Solidesulfovibrio magneticus_B--1||s__Solidesulfovibrio magneticus_C--1||s__Solidesulfovibrio sp000245055--1||s__Solidesulfovibrio sp000801335--1||s__Solidesulfovibrio sp001936595--1:heptad_counter=MCP-40H--12:lbd_counter=:lca=d__Bacteria:lca_tree=g__Solidesulfovibrio:name=N366181:ref_name_counter=])0.19:0.0219847[&&NHX:Sample_counter=:Type_counter=GTDB--14:capture_class_counter=:capture_domain_counter=:capture_family_counter=:capture_genus_counter=:capture_order_counter=:capture_phylum_counter=:capture_species_counter=:evoltype=D:gtdb_class_counter=c__Desulfovibrionia--14:gtdb_domain_counter=d__Bacteria--14:gtdb_family_counter=f__Desulfovibrionaceae--14:gtdb_genus_counter=g__Fundidesulfovibrio--2||g__Solidesulfovibrio--12:gtdb_order_counter=o__Desulfovibrionales--14:gtdb_phylum_counter=p__Desulfobacterota_I--14:gtdb_species_counter=s__Fundidesulfovibrio sp013019105--1||s__Fundidesulfovibrio sp016208105--1||s__Solidesulfovibrio aerotolerans--1||s__Solidesulfovibrio alcoholivorans--1||s__Solidesulfovibrio carbinolicus--1||s__Solidesulfovibrio carbinoliphilus--1||s__Solidesulfovibrio fructosivorans--1||s__Solidesulfovibrio magneticus--1||s__Solidesulfovibrio magneticus_A--1||s__Solidesulfovibrio magneticus_B--1||s__Solidesulfovibrio magneticus_C--1||s__Solidesulfovibrio sp000245055--1||s__Solidesulfovibrio sp000801335--1||s__Solidesulfovibrio sp001936595--1:heptad_counter=MCP-40H--14:lbd_counter=:lca=d__Bacteria:lca_tree=f__Desulfovibrionaceae:name=N366182:ref_name_counter=])0.978:0.0747533[&&NHX:Sample_counter=:Type_counter=GTDB--16:capture_class_counter=:capture_domain_counter=:capture_family_counter=:capture_genus_counter=:capture_order_counter=:capture_phylum_counter=:capture_species_counter=:evoltype=D:gtdb_class_counter=c__Desulfovibrionia--16:gtdb_domain_counter=d__Bacteria--16:gtdb_family_counter=f__Desulfovibrionaceae--16:gtdb_genus_counter=g__Desulfolutivibrio--2||g__Fundidesulfovibrio--2||g__Solidesulfovibrio--12:gtdb_order_counter=o__Desulfovibrionales--16:gtdb_phylum_counter=p__Desulfobacterota_I--16:gtdb_species_counter=s__Desulfolutivibrio sulfodismutans--1||s__Desulfolutivibrio sulfoxidireducens--1||s__Fundidesulfovibrio sp013019105--1||s__Fundidesulfovibrio sp016208105--1||s__Solidesulfovibrio aerotolerans--1||s__Solidesulfovibrio alcoholivorans--1||s__Solidesulfovibrio carbinolicus--1||s__Solidesulfovibrio carbinoliphilus--1||s__Solidesulfovibrio fructosivorans--1||s__Solidesulfovibrio magneticus--1||s__Solidesulfovibrio magneticus_A--1||s__Solidesulfovibrio magneticus_B--1||s__Solidesulfovibrio magneticus_C--1||s__Solidesulfovibrio sp000245055--1||s__Solidesulfovibrio sp000801335--1||s__Solidesulfovibrio sp001936595--1:heptad_counter=MCP-40H--16:lbd_counter=:lca=d__Bacteria:lca_tree=f__Desulfovibrionaceae:name=N366183:ref_name_counter=])0.852:0.0261332[&&NHX:Sample_counter=:Type_counter=GTDB--18:capture_class_counter=:capture_domain_counter=:capture_family_counter=:capture_genus_counter=:capture_order_counter=:capture_phylum_counter=:capture_species_counter=:evoltype=D:gtdb_class_counter=c__Desulfovibrionia--18:gtdb_domain_counter=d__Bacteria--18:gtdb_family_counter=f__Desulfovibrionaceae--18:gtdb_genus_counter=g__Aminidesulfovibrio--1||g__Desulfolutivibrio--2||g__Fundidesulfovibrio--2||g__Megalodesulfovibrio--1||g__Solidesulfovibrio--12:gtdb_order_counter=o__Desulfovibrionales--18:gtdb_phylum_counter=p__Desulfobacterota_I--18:gtdb_species_counter=s__Aminidesulfovibrio aminophilus--1||s__Desulfolutivibrio sulfodismutans--1||s__Desulfolutivibrio sulfoxidireducens--1||s__Fundidesulfovibrio sp013019105--1||s__Fundidesulfovibrio sp016208105--1||s__Megalodesulfovibrio gigas--1||s__Solidesulfovibrio aerotolerans--1||s__Solidesulfovibrio alcoholivorans--1||s__Solidesulfovibrio carbinolicus--1||s__Solidesulfovibrio carbinoliphilus--1||s__Solidesulfovibrio fructosivorans--1||s__Solidesulfovibrio magneticus--1||s__Solidesulfovibrio magneticus_A--1||s__Solidesulfovibrio magneticus_B--1||s__Solidesulfovibrio magneticus_C--1||s__Solidesulfovibrio sp000245055--1||s__Solidesulfovibrio sp000801335--1||s__Solidesulfovibrio sp001936595--1:heptad_counter=MCP-40H--18:lbd_counter=:lca=d__Bacteria:lca_tree=f__Desulfovibrionaceae:name=N366184:ref_name_counter=])0.947:0.0667925[&&NHX:Sample_counter=:Type_counter=GTDB--27:capture_class_counter=:capture_domain_counter=:capture_family_counter=:capture_genus_counter=:capture_order_counter=:capture_phylum_counter=:capture_species_counter=:evoltype=D:gtdb_class_counter=c__Desulfovibrionia--27:gtdb_domain_counter=d__Bacteria--27:gtdb_family_counter=f__Desulfovibrionaceae--27:gtdb_genus_counter=g__Aminidesulfovibrio--1||g__CAILNX01--1||g__Desulfolutivibrio--2||g__Fundidesulfovibrio--2||g__Humidesulfovibrio--8||g__Megalodesulfovibrio--1||g__Solidesulfovibrio--12:gtdb_order_counter=o__Desulfovibrionales--27:gtdb_phylum_counter=p__Desulfobacterota_I--27:gtdb_species_counter=s__Aminidesulfovibrio aminophilus--1||s__CAILNX01 sp903835685--1||s__Desulfolutivibrio sulfodismutans--1||s__Desulfolutivibrio sulfoxidireducens--1||s__Fundidesulfovibrio sp013019105--1||s__Fundidesulfovibrio sp016208105--1||s__Humidesulfovibrio mexicanus--1||s__Humidesulfovibrio sp001799475--1||s__Humidesulfovibrio sp001871085--1||s__Humidesulfovibrio sp002840405--1||s__Humidesulfovibrio sp016218665--1||s__Humidesulfovibrio sp018817515--1||s__Humidesulfovibrio sp018822105--1||s__Humidesulfovibrio sp903843965--1||s__Megalodesulfovibrio gigas--1||s__Solidesulfovibrio aerotolerans--1||s__Solidesulfovibrio alcoholivorans--1||s__Solidesulfovibrio carbinolicus--1||s__Solidesulfovibrio carbinoliphilus--1||s__Solidesulfovibrio fructosivorans--1||s__Solidesulfovibrio magneticus--1||s__Solidesulfovibrio magneticus_A--1||s__Solidesulfovibrio magneticus_B--1||s__Solidesulfovibrio magneticus_C--1||s__Solidesulfovibrio sp000245055--1||s__Solidesulfovibrio sp000801335--1||s__Solidesulfovibrio sp001936595--1:heptad_counter=MCP-40H--27:lbd_counter=:lca=d__Bacteria:lca_tree=f__Desulfovibrionaceae:name=N366185:ref_name_counter=])0.867:0.0387658[&&NHX:Sample_counter=:Type_counter=GTDB--37:capture_class_counter=:capture_domain_counter=:capture_family_counter=:capture_genus_counter=:capture_order_counter=:capture_phylum_counter=:capture_species_counter=:evoltype=D:gtdb_class_counter=c__Desulfovibrionia--37:gtdb_domain_counter=d__Bacteria--37:gtdb_family_counter=f__Desulfonatronaceae--9||f__Desulfovibrionaceae--28:gtdb_genus_counter=g__Aminidesulfovibrio--1||g__CAILNX01--1||g__Desulfolutivibrio--2||g__Desulfonatronum--9||g__Fundidesulfovibrio--2||g__Humidesulfovibrio--8||g__Megalodesulfovibrio--2||g__Solidesulfovibrio--12:gtdb_order_counter=o__Desulfovibrionales--37:gtdb_phylum_counter=p__Desulfobacterota_I--37:gtdb_species_counter=s__Aminidesulfovibrio aminophilus--1||s__CAILNX01 sp903835685--1||s__Desulfolutivibrio sulfodismutans--1||s__Desulfolutivibrio sulfoxidireducens--1||s__Desulfonatronum lacustre--1||s__Desulfonatronum sp002299865--1||s__Desulfonatronum sp003046795--1||s__Desulfonatronum sp007127655--1||s__Desulfonatronum sp007693505--1||s__Desulfonatronum sp011049455--1||s__Desulfonatronum thioautotrophicum--1||s__Desulfonatronum thiodismutans--1||s__Desulfonatronum thiosulfatophilum--1||s__Fundidesulfovibrio sp013019105--1||s__Fundidesulfovibrio sp016208105--1||s__Humidesulfovibrio mexicanus--1||s__Humidesulfovibrio sp001799475--1||s__Humidesulfovibrio sp001871085--1||s__Humidesulfovibrio sp002840405--1||s__Humidesulfovibrio sp016218665--1||s__Humidesulfovibrio sp018817515--1||s__Humidesulfovibrio sp018822105--1||s__Humidesulfovibrio sp903843965--1||s__Megalodesulfovibrio gigas--2||s__Solidesulfovibrio aerotolerans--1||s__Solidesulfovibrio alcoholivorans--1||s__Solidesulfovibrio carbinolicus--1||s__Solidesulfovibrio carbinoliphilus--1||s__Solidesulfovibrio fructosivorans--1||s__Solidesulfovibrio magneticus--1||s__Solidesulfovibrio magneticus_A--1||s__Solidesulfovibrio magneticus_B--1||s__Solidesulfovibrio magneticus_C--1||s__Solidesulfovibrio sp000245055--1||s__Solidesulfovibrio sp000801335--1||s__Solidesulfovibrio sp001936595--1:heptad_counter=MCP-40H--37:lbd_counter=:lca=d__Bacteria:lca_tree=o__Desulfovibrionales:name=N366186:ref_name_counter=])0.627:0.0147775[&&NHX:Sample_counter=:Type_counter=GTDB--43:capture_class_counter=:capture_domain_counter=:capture_family_counter=:capture_genus_counter=:capture_order_counter=:capture_phylum_counter=:capture_species_counter=:evoltype=D:gtdb_class_counter=c__Desulfovibrionia--43:gtdb_domain_counter=d__Bacteria--43:gtdb_family_counter=f__Desulfonatronaceae--9||f__Desulfovibrionaceae--34:gtdb_genus_counter=g__Alteridesulfovibrio--1||g__Aminidesulfovibrio--2||g__CAILNX01--1||g__Desulfolutivibrio--2||g__Desulfonatronum--9||g__Fundidesulfovibrio--2||g__Humidesulfovibrio--8||g__Megalodesulfovibrio--2||g__Pseudodesulfovibrio--4||g__Solidesulfovibrio--12:gtdb_order_counter=o__Desulfovibrionales--43:gtdb_phylum_counter=p__Desulfobacterota_I--43:gtdb_species_counter=s__Alteridesulfovibrio inopinatus--1||s__Aminidesulfovibrio aminophilus--2||s__CAILNX01 sp903835685--1||s__Desulfolutivibrio sulfodismutans--1||s__Desulfolutivibrio sulfoxidireducens--1||s__Desulfonatronum lacustre--1||s__Desulfonatronum sp002299865--1||s__Desulfonatronum sp003046795--1||s__Desulfonatronum sp007127655--1||s__Desulfonatronum sp007693505--1||s__Desulfonatronum sp011049455--1||s__Desulfonatronum thioautotrophicum--1||s__Desulfonatronum thiodismutans--1||s__Desulfonatronum thiosulfatophilum--1||s__Fundidesulfovibrio sp013019105--1||s__Fundidesulfovibrio sp016208105--1||s__Humidesulfovibrio mexicanus--1||s__Humidesulfovibrio sp001799475--1||s__Humidesulfovibrio sp001871085--1||s__Humidesulfovibrio sp002840405--1||s__Humidesulfovibrio sp016218665--1||s__Humidesulfovibrio sp018817515--1||s__Humidesulfovibrio sp018822105--1||s__Humidesulfovibrio sp903843965--1||s__Megalodesulfovibrio gigas--2||s__Pseudodesulfovibrio brasiliensis--1||s__Pseudodesulfovibrio oxyclinae--1||s__Pseudodesulfovibrio senegalensis--1||s__Pseudodesulfovibrio sp008001235--1||s__Solidesulfovibrio aerotolerans--1||s__Solidesulfovibrio alcoholivorans--1||s__Solidesulfovibrio carbinolicus--1||s__Solidesulfovibrio carbinoliphilus--1||s__Solidesulfovibrio fructosivorans--1||s__Solidesulfovibrio magneticus--1||s__Solidesulfovibrio magneticus_A--1||s__Solidesulfovibrio magneticus_B--1||s__Solidesulfovibrio magneticus_C--1||s__Solidesulfovibrio sp000245055--1||s__Solidesulfovibrio sp000801335--1||s__Solidesulfovibrio sp001936595--1:heptad_counter=MCP-40H--43:lbd_counter=:lca=d__Bacteria:lca_tree=o__Desulfovibrionales:name=N366187:ref_name_counter=],(((RS_GCF_000176915.2_protein.faa_NC_014844.1_1818@PF00015_full_PFAM.297.494:0.0423037[&&NHX:Type=GTDB:gtdb_class=c__Desulfovibrionia:gtdb_domain=d__Bacteria:gtdb_family=f__Desulfovibrionaceae:gtdb_genus=g__Pseudodesulfovibrio:gtdb_order=o__Desulfovibrionales:gtdb_phylum=p__Desulfobacterota_I:gtdb_species=s__Pseudodesulfovibrio aespoeensis:heptad=MCP-40H:species=d__Bacteria_p__Desulfobacterota_I_c__Desulfovibrionia_o__Desulfovibrionales_f__Desulfovibrionaceae_g__Pseudodesulfovibrio_s__Pseudodesulfovibrio aespoeensis],RS_GCF_009729555.1_protein.faa_NZ_WODC01000008.1_31@PF00015_full_PFAM.287.482:0.0396639[&&NHX:Type=GTDB:gtdb_class=c__Desulfovibrionia:gtdb_domain=d__Bacteria:gtdb_family=f__Desulfovibrionaceae:gtdb_genus=g__Pseudodesulfovibrio:gtdb_order=o__Desulfovibrionales:gtdb_phylum=p__Desulfobacterota_I:gtdb_species=s__Pseudodesulfovibrio sp009729555:heptad=MCP-40H:species=d__Bacteria_p__Desulfobacterota_I_c__Desulfovibrionia_o__Desulfovibrionales_f__Desulfovibrionaceae_g__Pseudodesulfovibrio_s__Pseudodesulfovibrio sp009729555])0.923:0.0338094[&&NHX:Sample_counter=:Type_counter=GTDB--2:capture_class_counter=:capture_domain_counter=:capture_family_counter=:capture_genus_counter=:capture_order_counter=:capture_phylum_counter=:capture_species_counter=:evoltype=D:gtdb_class_counter=c__Desulfovibrionia--2:gtdb_domain_counter=d__Bacteria--2:gtdb_family_counter=f__Desulfovibrionaceae--2:gtdb_genus_counter=g__Pseudodesulfovibrio--2:gtdb_order_counter=o__Desulfovibrionales--2:gtdb_phylum_counter=p__Desulfobacterota_I--2:gtdb_species_counter=s__Pseudodesulfovibrio aespoeensis--1||s__Pseudodesulfovibrio sp009729555--1:heptad_counter=MCP-40H--2:lbd_counter=:lca=d__Bacteria:lca_tree=g__Pseudodesulfovibrio:name=N366190:ref_name_counter=],((GB_GCA_016342345.1_protein.faa_JAEINO010000035.1_8@PF00015_full_PFAM.211.489:0.0869897[&&NHX:Type=GTDB:gtdb_class=c__Desulfovibrionia:gtdb_domain=d__Bacteria:gtdb_family=f__Desulfovibrionaceae:gtdb_genus=g__Pseudodesulfovibrio:gtdb_order=o__Desulfovibrionales:gtdb_phylum=p__Desulfobacterota_I:gtdb_species=s__Pseudodesulfovibrio sp016342345:heptad=MCP-40H:species=d__Bacteria_p__Desulfobacterota_I_c__Desulfovibrionia_o__Desulfovibrionales_f__Desulfovibrionaceae_g__Pseudodesulfovibrio_s__Pseudodesulfovibrio sp016342345],((RS_GCF_004025585.1_protein.faa_NZ_QTZO01000003.1_313@PF00015_full_PFAM.296.494:0.0773693[&&NHX:Type=GTDB:gtdb_class=c__Desulfovibrionia:gtdb_domain=d__Bacteria:gtdb_family=f__Desulfovibrionaceae:gtdb_genus=g__Pseudodesulfovibrio:gtdb_order=o__Desulfovibrionales:gtdb_phylum=p__Desulfobacterota_I:gtdb_species=s__Pseudodesulfovibrio sp004025585:heptad=MCP-40H:species=d__Bacteria_p__Desulfobacterota_I_c__Desulfovibrionia_o__Desulfovibrionales_f__Desulfovibrionaceae_g__Pseudodesulfovibrio_s__Pseudodesulfovibrio sp004025585],(((RS_GCF_000189295.2_protein.faa_NC_016803.1_269@PF00015_full_PFAM.295.490:0.0188354[&&NHX:Type=GTDB:gtdb_class=c__Desulfovibrionia:gtdb_domain=d__Bacteria:gtdb_family=f__Desulfovibrionaceae:gtdb_genus=g__Pseudodesulfovibrio:gtdb_order=o__Desulfovibrionales:gtdb_phylum=p__Desulfobacterota_I:gtdb_species=s__Pseudodesulfovibrio mercurii:heptad=MCP-40H:species=d__Bacteria_p__Desulfobacterota_I_c__Desulfovibrionia_o__Desulfovibrionales_f__Desulfovibrionaceae_g__Pseudodesulfovibrio_s__Pseudodesulfovibrio mercurii],RS_GCF_017351175.1_protein.faa_NZ_JAFMPN010000009.1_147@PF00015_full_PFAM.218.497:0.0556588[&&NHX:Type=GTDB:gtdb_class=c__Desulfovibrionia:gtdb_domain=d__Bacteria:gtdb_family=f__Desulfovibrionaceae:gtdb_genus=g__Pseudodesulfovibrio:gtdb_order=o__Desulfovibrionales:gtdb_phylum=p__Desulfobacterota_I:gtdb_species=s__Pseudodesulfovibrio sp017351175:heptad=MCP-40H:species=d__Bacteria_p__Desulfobacterota_I_c__Desulfovibrionia_o__Desulfovibrionales_f__Desulfovibrionaceae_g__Pseudodesulfovibrio_s__Pseudodesulfovibrio sp017351175])0.127:0.0110031[&&NHX:Sample_counter=:Type_counter=GTDB--2:capture_class_counter=:capture_domain_counter=:capture_family_counter=:capture_genus_counter=:capture_order_counter=:capture_phylum_counter=:capture_species_counter=:evoltype=D:gtdb_class_counter=c__Desulfovibrionia--2:gtdb_domain_counter=d__Bacteria--2:gtdb_family_counter=f__Desulfovibrionaceae--2:gtdb_genus_counter=g__Pseudodesulfovibrio--2:gtdb_order_counter=o__Desulfovibrionales--2:gtdb_phylum_counter=p__Desulfobacterota_I--2:gtdb_species_counter=s__Pseudodesulfovibrio mercurii--1||s__Pseudodesulfovibrio sp017351175--1:heptad_counter=MCP-40H--2:lbd_counter=:lca=d__Bacteria:lca_tree=g__Pseudodesulfovibrio:name=N366195:ref_name_counter=],RS_GCF_001874525.1_protein.faa_NZ_LKAQ01000005.1_37@PF00015_full_PFAM.291.491:0.0372325[&&NHX:Type=GTDB:gtdb_class=c__Desulfovibrionia:gtdb_domain=d__Bacteria:gtdb_family=f__Desulfovibrionaceae:gtdb_genus=g__Pseudodesulfovibrio:gtdb_order=o__Desulfovibrionales:gtdb_phylum=p__Desulfobacterota_I:gtdb_species=s__Pseudodesulfovibrio hydrargyri:heptad=MCP-40H:species=d__Bacteria_p__Desulfobacterota_I_c__Desulfovibrionia_o__Desulfovibrionales_f__Desulfovibrionaceae_g__Pseudodesulfovibrio_s__Pseudodesulfovibrio hydrargyri])0.93:0.0265088[&&NHX:Sample_counter=:Type_counter=GTDB--3:capture_class_counter=:capture_domain_counter=:capture_family_counter=:capture_genus_counter=:capture_order_counter=:capture_phylum_counter=:capture_species_counter=:evoltype=D:gtdb_class_counter=c__Desulfovibrionia--3:gtdb_domain_counter=d__Bacteria--3:gtdb_family_counter=f__Desulfovibrionaceae--3:gtdb_genus_counter=g__Pseudodesulfovibrio--3:gtdb_order_counter=o__Desulfovibrionales--3:gtdb_phylum_counter=p__Desulfobacterota_I--3:gtdb_species_counter=s__Pseudodesulfovibrio hydrargyri--1||s__Pseudodesulfovibrio mercurii--1||s__Pseudodesulfovibrio sp017351175--1:heptad_counter=MCP-40H--3:lbd_counter=:lca=d__Bacteria:lca_tree=g__Pseudodesulfovibrio:name=N366197:ref_name_counter=],RS_GCF_001563225.1_protein.faa_NZ_CP014206.1_2626@PF00015_full_PFAM.283.495:0.0160811[&&NHX:Type=GTDB:gtdb_class=c__Desulfovibrionia:gtdb_domain=d__Bacteria:gtdb_family=f__Desulfovibrionaceae:gtdb_genus=g__Pseudodesulfovibrio:gtdb_order=o__Desulfovibrionales:gtdb_phylum=p__Desulfobacterota_I:gtdb_species=s__Pseudodesulfovibrio indicus:heptad=MCP-40H:species=d__Bacteria_p__Desulfobacterota_I_c__Desulfovibrionia_o__Desulfovibrionales_f__Desulfovibrionaceae_g__Pseudodesulfovibrio_s__Pseudodesulfovibrio indicus])0.967:0.0374115[&&NHX:Sample_counter=:Type_counter=GTDB--4:capture_class_counter=:capture_domain_counter=:capture_family_counter=:capture_genus_counter=:capture_order_counter=:capture_phylum_counter=:capture_species_counter=:evoltype=D:gtdb_class_counter=c__Desulfovibrionia--4:gtdb_domain_counter=d__Bacteria--4:gtdb_family_counter=f__Desulfovibrionaceae--4:gtdb_genus_counter=g__Pseudodesulfovibrio--4:gtdb_order_counter=o__Desulfovibrionales--4:gtdb_phylum_counter=p__Desulfobacterota_I--4:gtdb_species_counter=s__Pseudodesulfovibrio hydrargyri--1||s__Pseudodesulfovibrio indicus--1||s__Pseudodesulfovibrio mercurii--1||s__Pseudodesulfovibrio sp017351175--1:heptad_counter=MCP-40H--4:lbd_counter=:lca=d__Bacteria:lca_tree=g__Pseudodesulfovibrio:name=N366199:ref_name_counter=])0.962:0.0423125[&&NHX:Sample_counter=:Type_counter=GTDB--5:capture_class_counter=:capture_domain_counter=:capture_family_counter=:capture_genus_counter=:capture_order_counter=:capture_phylum_counter=:capture_species_counter=:evoltype=D:gtdb_class_counter=c__Desulfovibrionia--5:gtdb_domain_counter=d__Bacteria--5:gtdb_family_counter=f__Desulfovibrionaceae--5:gtdb_genus_counter=g__Pseudodesulfovibrio--5:gtdb_order_counter=o__Desulfovibrionales--5:gtdb_phylum_counter=p__Desulfobacterota_I--5:gtdb_species_counter=s__Pseudodesulfovibrio hydrargyri--1||s__Pseudodesulfovibrio indicus--1||s__Pseudodesulfovibrio mercurii--1||s__Pseudodesulfovibrio sp004025585--1||s__Pseudodesulfovibrio sp017351175--1:heptad_counter=MCP-40H--5:lbd_counter=:lca=d__Bacteria:lca_tree=g__Pseudodesulfovibrio:name=N366200:ref_name_counter=],((GB_GCA_016744135.1_protein.faa_JADGEX010000001.1_31@PF00015_full_PFAM.204.500:0.0282222[&&NHX:Type=GTDB:gtdb_class=c__Desulfovibrionia:gtdb_domain=d__Bacteria:gtdb_family=f__Desulfovibrionaceae:gtdb_genus=g__Pseudodesulfovibrio:gtdb_order=o__Desulfovibrionales:gtdb_phylum=p__Desulfobacterota_I:gtdb_species=s__Pseudodesulfovibrio sp016744135:heptad=MCP-40H:species=d__Bacteria_p__Desulfobacterota_I_c__Desulfovibrionia_o__Desulfovibrionales_f__Desulfovibrionaceae_g__Pseudodesulfovibrio_s__Pseudodesulfovibrio sp016744135],RS_GCF_010468615.1_protein.faa_NZ_WUEH01000013.1_31@PF00015_full_PFAM.212.503:0.0648228[&&NHX:Type=GTDB:gtdb_class=c__Desulfovibrionia:gtdb_domain=d__Bacteria:gtdb_family=f__Desulfovibrionaceae:gtdb_genus=g__Pseudodesulfovibrio:gtdb_order=o__Desulfovibrionales:gtdb_phylum=p__Desulfobacterota_I:gtdb_species=s__Pseudodesulfovibrio sp010468615:heptad=MCP-40H:species=d__Bacteria_p__Desulfobacterota_I_c__Desulfovibrionia_o__Desulfovibrionales_f__Desulfovibrionaceae_g__Pseudodesulfovibrio_s__Pseudodesulfovibrio sp010468615])0.999:0.0940584[&&NHX:Sample_counter=:Type_counter=GTDB--2:capture_class_counter=:capture_domain_counter=:capture_family_counter=:capture_genus_counter=:capture_order_counter=:capture_phylum_counter=:capture_species_counter=:evoltype=D:gtdb_class_counter=c__Desulfovibrionia--2:gtdb_domain_counter=d__Bacteria--2:gtdb_family_counter=f__Desulfovibrionaceae--2:gtdb_genus_counter=g__Pseudodesulfovibrio--2:gtdb_order_counter=o__Desulfovibrionales--2:gtdb_phylum_counter=p__Desulfobacterota_I--2:gtdb_species_counter=s__Pseudodesulfovibrio sp010468615--1||s__Pseudodesulfovibrio sp016744135--1:heptad_counter=MCP-40H--2:lbd_counter=:lca=d__Bacteria:lca_tree=g__Pseudodesulfovibrio:name=N366203:ref_name_counter=],GB_GCA_015709315.1_protein.faa_JACCQI010000003.1_30@PF00015_full_PFAM.206.507:0.158134[&&NHX:Type=GTDB:gtdb_class=c__Desulfovibrionia:gtdb_domain=d__Bacteria:gtdb_family=f__Desulfovibrionaceae:gtdb_genus=g__Pseudodesulfovibrio:gtdb_order=o__Desulfovibrionales:gtdb_phylum=p__Desulfobacterota_I:gtdb_species=s__Pseudodesulfovibrio sp015709315:heptad=MCP-40H:species=d__Bacteria_p__Desulfobacterota_I_c__Desulfovibrionia_o__Desulfovibrionales_f__Desulfovibrionaceae_g__Pseudodesulfovibrio_s__Pseudodesulfovibrio sp015709315])0.793:0.0285469[&&NHX:Sample_counter=:Type_counter=GTDB--3:capture_class_counter=:capture_domain_counter=:capture_family_counter=:capture_genus_counter=:capture_order_counter=:capture_phylum_counter=:capture_species_counter=:evoltype=D:gtdb_class_counter=c__Desulfovibrionia--3:gtdb_domain_counter=d__Bacteria--3:gtdb_family_counter=f__Desulfovibrionaceae--3:gtdb_genus_counter=g__Pseudodesulfovibrio--3:gtdb_order_counter=o__Desulfovibrionales--3:gtdb_phylum_counter=p__Desulfobacterota_I--3:gtdb_species_counter=s__Pseudodesulfovibrio sp010468615--1||s__Pseudodesulfovibrio sp015709315--1||s__Pseudodesulfovibrio sp016744135--1:heptad_counter=MCP-40H--3:lbd_counter=:lca=d__Bacteria:lca_tree=g__Pseudodesulfovibrio:name=N366205:ref_name_counter=])0.989:0.0688965[&&NHX:Sample_counter=:Type_counter=GTDB--8:capture_class_counter=:capture_domain_counter=:capture_family_counter=:capture_genus_counter=:capture_order_counter=:capture_phylum_counter=:capture_species_counter=:evoltype=D:gtdb_class_counter=c__Desulfovibrionia--8:gtdb_domain_counter=d__Bacteria--8:gtdb_family_counter=f__Desulfovibrionaceae--8:gtdb_genus_counter=g__Pseudodesulfovibrio--8:gtdb_order_counter=o__Desulfovibrionales--8:gtdb_phylum_counter=p__Desulfobacterota_I--8:gtdb_species_counter=s__Pseudodesulfovibrio hydrargyri--1||s__Pseudodesulfovibrio indicus--1||s__Pseudodesulfovibrio mercurii--1||s__Pseudodesulfovibrio sp004025585--1||s__Pseudodesulfovibrio sp010468615--1||s__Pseudodesulfovibrio sp015709315--1||s__Pseudodesulfovibrio sp016744135--1||s__Pseudodesulfovibrio sp017351175--1:heptad_counter=MCP-40H--8:lbd_counter=:lca=d__Bacteria:lca_tree=g__Pseudodesulfovibrio:name=N366206:ref_name_counter=])0.927:0.0330214[&&NHX:Sample_counter=:Type_counter=GTDB--9:capture_class_counter=:capture_domain_counter=:capture_family_counter=:capture_genus_counter=:capture_order_counter=:capture_phylum_counter=:capture_species_counter=:evoltype=D:gtdb_class_counter=c__Desulfovibrionia--9:gtdb_domain_counter=d__Bacteria--9:gtdb_family_counter=f__Desulfovibrionaceae--9:gtdb_genus_counter=g__Pseudodesulfovibrio--9:gtdb_order_counter=o__Desulfovibrionales--9:gtdb_phylum_counter=p__Desulfobacterota_I--9:gtdb_species_counter=s__Pseudodesulfovibrio hydrargyri--1||s__Pseudodesulfovibrio indicus--1||s__Pseudodesulfovibrio mercurii--1||s__Pseudodesulfovibrio sp004025585--1||s__Pseudodesulfovibrio sp010468615--1||s__Pseudodesulfovibrio sp015709315--1||s__Pseudodesulfovibrio sp016342345--1||s__Pseudodesulfovibrio sp016744135--1||s__Pseudodesulfovibrio sp017351175--1:heptad_counter=MCP-40H--9:lbd_counter=:lca=d__Bacteria:lca_tree=g__Pseudodesulfovibrio:name=N366207:ref_name_counter=],(RS_GCF_000341895.1_protein.faa_NC_020409.1_322@PF00015_full_PFAM.287.483:0.255948[&&NHX:Type=GTDB:gtdb_class=c__Desulfovibrionia:gtdb_domain=d__Bacteria:gtdb_family=f__Desulfovibrionaceae:gtdb_genus=g__Pseudodesulfovibrio:gtdb_order=o__Desulfovibrionales:gtdb_phylum=p__Desulfobacterota_I:gtdb_species=s__Pseudodesulfovibrio piezophilus:heptad=MCP-40H:species=d__Bacteria_p__Desulfobacterota_I_c__Desulfovibrionia_o__Desulfovibrionales_f__Desulfovibrionaceae_g__Pseudodesulfovibrio_s__Pseudodesulfovibrio piezophilus],RS_GCF_012516435.1_protein.faa_NZ_CP051216.1_3254@PF00015_full_PFAM.288.488:0.109013[&&NHX:Type=GTDB:gtdb_class=c__Desulfovibrionia:gtdb_domain=d__Bacteria:gtdb_family=f__Desulfovibrionaceae:gtdb_genus=g__Pseudodesulfovibrio:gtdb_order=o__Desulfovibrionales:gtdb_phylum=p__Desulfobacterota_I:gtdb_species=s__Pseudodesulfovibrio sp012516435:heptad=MCP-40H:species=d__Bacteria_p__Desulfobacterota_I_c__Desulfovibrionia_o__Desulfovibrionales_f__Desulfovibrionaceae_g__Pseudodesulfovibrio_s__Pseudodesulfovibrio sp012516435])0.605:0.0360504[&&NHX:Sample_counter=:Type_counter=GTDB--2:capture_class_counter=:capture_domain_counter=:capture_family_counter=:capture_genus_counter=:capture_order_counter=:capture_phylum_counter=:capture_species_counter=:evoltype=D:gtdb_class_counter=c__Desulfovibrionia--2:gtdb_domain_counter=d__Bacteria--2:gtdb_family_counter=f__Desulfovibrionaceae--2:gtdb_genus_counter=g__Pseudodesulfovibrio--2:gtdb_order_counter=o__Desulfovibrionales--2:gtdb_phylum_counter=p__Desulfobacterota_I--2:gtdb_species_counter=s__Pseudodesulfovibrio piezophilus--1||s__Pseudodesulfovibrio sp012516435--1:heptad_counter=MCP-40H--2:lbd_counter=:lca=d__Bacteria:lca_tree=g__Pseudodesulfovibrio:name=N366210:ref_name_counter=])0.177:0.011166[&&NHX:Sample_counter=:Type_counter=GTDB--11:capture_class_counter=:capture_domain_counter=:capture_family_counter=:capture_genus_counter=:capture_order_counter=:capture_phylum_counter=:capture_species_counter=:evoltype=D:gtdb_class_counter=c__Desulfovibrionia--11:gtdb_domain_counter=d__Bacteria--11:gtdb_family_counter=f__Desulfovibrionaceae--11:gtdb_genus_counter=g__Pseudodesulfovibrio--11:gtdb_order_counter=o__Desulfovibrionales--11:gtdb_phylum_counter=p__Desulfobacterota_I--11:gtdb_species_counter=s__Pseudodesulfovibrio hydrargyri--1||s__Pseudodesulfovibrio indicus--1||s__Pseudodesulfovibrio mercurii--1||s__Pseudodesulfovibrio piezophilus--1||s__Pseudodesulfovibrio sp004025585--1||s__Pseudodesulfovibrio sp010468615--1||s__Pseudodesulfovibrio sp012516435--1||s__Pseudodesulfovibrio sp015709315--1||s__Pseudodesulfovibrio sp016342345--1||s__Pseudodesulfovibrio sp016744135--1||s__Pseudodesulfovibrio sp017351175--1:heptad_counter=MCP-40H--11:lbd_counter=:lca=d__Bacteria:lca_tree=g__Pseudodesulfovibrio:name=N366211:ref_name_counter=])0.871:0.0227577[&&NHX:Sample_counter=:Type_counter=GTDB--13:capture_class_counter=:capture_domain_counter=:capture_family_counter=:capture_genus_counter=:capture_order_counter=:capture_phylum_counter=:capture_species_counter=:evoltype=D:gtdb_class_counter=c__Desulfovibrionia--13:gtdb_domain_counter=d__Bacteria--13:gtdb_family_counter=f__Desulfovibrionaceae--13:gtdb_genus_counter=g__Pseudodesulfovibrio--13:gtdb_order_counter=o__Desulfovibrionales--13:gtdb_phylum_counter=p__Desulfobacterota_I--13:gtdb_species_counter=s__Pseudodesulfovibrio aespoeensis--1||s__Pseudodesulfovibrio hydrargyri--1||s__Pseudodesulfovibrio indicus--1||s__Pseudodesulfovibrio mercurii--1||s__Pseudodesulfovibrio piezophilus--1||s__Pseudodesulfovibrio sp004025585--1||s__Pseudodesulfovibrio sp009729555--1||s__Pseudodesulfovibrio sp010468615--1||s__Pseudodesulfovibrio sp012516435--1||s__Pseudodesulfovibrio sp015709315--1||s__Pseudodesulfovibrio sp016342345--1||s__Pseudodesulfovibrio sp016744135--1||s__Pseudodesulfovibrio sp017351175--1:heptad_counter=MCP-40H--13:lbd_counter=:lca=d__Bacteria:lca_tree=g__Pseudodesulfovibrio:name=N366212:ref_name_counter=],(RS_GCF_009762795.1_protein.faa_NZ_CP046400.1_2960@PF00015_full_PFAM.192.473:0.231573[&&NHX:Type=GTDB:gtdb_class=c__Desulfovibrionia:gtdb_domain=d__Bacteria:gtdb_family=f__Desulfovibrionaceae:gtdb_genus=g__Pseudodesulfovibrio:gtdb_order=o__Desulfovibrionales:gtdb_phylum=p__Desulfobacterota_I:gtdb_species=s__Pseudodesulfovibrio cashew:heptad=MCP-40H:species=d__Bacteria_p__Desulfobacterota_I_c__Desulfovibrionia_o__Desulfovibrionales_f__Desulfovibrionaceae_g__Pseudodesulfovibrio_s__Pseudodesulfovibrio cashew],(RS_GCF_900217235.1_protein.faa_NZ_LT907975.1_927@PF00015_full_PFAM.288.487:6e-09[&&NHX:Type=GTDB:gtdb_class=c__Desulfovibrionia:gtdb_domain=d__Bacteria:gtdb_family=f__Desulfovibrionaceae:gtdb_genus=g__Pseudodesulfovibrio:gtdb_order=o__Desulfovibrionales:gtdb_phylum=p__Desulfobacterota_I:gtdb_species=s__Pseudodesulfovibrio profundus:heptad=MCP-40H:species=d__Bacteria_p__Desulfobacterota_I_c__Desulfovibrionia_o__Desulfovibrionales_f__Desulfovibrionaceae_g__Pseudodesulfovibrio_s__Pseudodesulfovibrio profundus],GB_GCA_003509235.1_protein.faa_DONH01000372.1_2@PF00015_full_PFAM.288.487:0.00363346[&&NHX:Type=GTDB:gtdb_class=c__Planctomycetia:gtdb_domain=d__Bacteria:gtdb_family=f__UBA1268:gtdb_genus=g__UBA1268:gtdb_order=o__Pirellulales:gtdb_phylum=p__Planctomycetota:gtdb_species=s__UBA1268 sp003509235:heptad=MCP-40H:species=d__Bacteria_p__Planctomycetota_c__Planctomycetia_o__Pirellulales_f__UBA1268_g__UBA1268_s__UBA1268 sp003509235])0.978:0.0759574[&&NHX:Sample_counter=:Type_counter=GTDB--2:capture_class_counter=:capture_domain_counter=:capture_family_counter=:capture_genus_counter=:capture_order_counter=:capture_phylum_counter=:capture_species_counter=:evoltype=D:gtdb_class_counter=c__Desulfovibrionia--1||c__Planctomycetia--1:gtdb_domain_counter=d__Bacteria--2:gtdb_family_counter=f__Desulfovibrionaceae--1||f__UBA1268--1:gtdb_genus_counter=g__Pseudodesulfovibrio--1||g__UBA1268--1:gtdb_order_counter=o__Desulfovibrionales--1||o__Pirellulales--1:gtdb_phylum_counter=p__Desulfobacterota_I--1||p__Planctomycetota--1:gtdb_species_counter=s__Pseudodesulfovibrio profundus--1||s__UBA1268 sp003509235--1:heptad_counter=MCP-40H--2:lbd_counter=:lca=d__Bacteria:lca_tree=d__Bacteria:name=N366216:ref_name_counter=])0.895:0.038651[&&NHX:Sample_counter=:Type_counter=GTDB--3:capture_class_counter=:capture_domain_counter=:capture_family_counter=:capture_genus_counter=:capture_order_counter=:capture_phylum_counter=:capture_species_counter=:evoltype=D:gtdb_class_counter=c__Desulfovibrionia--2||c__Planctomycetia--1:gtdb_domain_counter=d__Bacteria--3:gtdb_family_counter=f__Desulfovibrionaceae--2||f__UBA1268--1:gtdb_genus_counter=g__Pseudodesulfovibrio--2||g__UBA1268--1:gtdb_order_counter=o__Desulfovibrionales--2||o__Pirellulales--1:gtdb_phylum_counter=p__Desulfobacterota_I--2||p__Planctomycetota--1:gtdb_species_counter=s__Pseudodesulfovibrio cashew--1||s__Pseudodesulfovibrio profundus--1||s__UBA1268 sp003509235--1:heptad_counter=MCP-40H--3:lbd_counter=:lca=d__Bacteria:lca_tree=d__Bacteria:name=N366217:ref_name_counter=])0.996:0.083052[&&NHX:Sample_counter=:Type_counter=GTDB--16:capture_class_counter=:capture_domain_counter=:capture_family_counter=:capture_genus_counter=:capture_order_counter=:capture_phylum_counter=:capture_species_counter=:evoltype=D:gtdb_class_counter=c__Desulfovibrionia--15||c__Planctomycetia--1:gtdb_domain_counter=d__Bacteria--16:gtdb_family_counter=f__Desulfovibrionaceae--15||f__UBA1268--1:gtdb_genus_counter=g__Pseudodesulfovibrio--15||g__UBA1268--1:gtdb_order_counter=o__Desulfovibrionales--15||o__Pirellulales--1:gtdb_phylum_counter=p__Desulfobacterota_I--15||p__Planctomycetota--1:gtdb_species_counter=s__Pseudodesulfovibrio aespoeensis--1||s__Pseudodesulfovibrio cashew--1||s__Pseudodesulfovibrio hydrargyri--1||s__Pseudodesulfovibrio indicus--1||s__Pseudodesulfovibrio mercurii--1||s__Pseudodesulfovibrio piezophilus--1||s__Pseudodesulfovibrio profundus--1||s__Pseudodesulfovibrio sp004025585--1||s__Pseudodesulfovibrio sp009729555--1||s__Pseudodesulfovibrio sp010468615--1||s__Pseudodesulfovibrio sp012516435--1||s__Pseudodesulfovibrio sp015709315--1||s__Pseudodesulfovibrio sp016342345--1||s__Pseudodesulfovibrio sp016744135--1||s__Pseudodesulfovibrio sp017351175--1||s__UBA1268 sp003509235--1:heptad_counter=MCP-40H--16:lbd_counter=:lca=d__Bacteria:lca_tree=g__Pseudodesulfovibrio:name=N366218:ref_name_counter=])0.795:0.0321456[&&NHX:Sample_counter=:Type_counter=GTDB--59:capture_class_counter=:capture_domain_counter=:capture_family_counter=:capture_genus_counter=:capture_order_counter=:capture_phylum_counter=:capture_species_counter=:evoltype=D:gtdb_class_counter=c__Desulfovibrionia--58||c__Planctomycetia--1:gtdb_domain_counter=d__Bacteria--59:gtdb_family_counter=f__Desulfonatronaceae--9||f__Desulfovibrionaceae--49||f__UBA1268--1:gtdb_genus_counter=g__Alteridesulfovibrio--1||g__Aminidesulfovibrio--2||g__CAILNX01--1||g__Desulfolutivibrio--2||g__Desulfonatronum--9||g__Fundidesulfovibrio--2||g__Humidesulfovibrio--8||g__Megalodesulfovibrio--2||g__Pseudodesulfovibrio--19||g__Solidesulfovibrio--12||g__UBA1268--1:gtdb_order_counter=o__Desulfovibrionales--58||o__Pirellulales--1:gtdb_phylum_counter=p__Desulfobacterota_I--58||p__Planctomycetota--1:gtdb_species_counter=s__Alteridesulfovibrio inopinatus--1||s__Aminidesulfovibrio aminophilus--2||s__CAILNX01 sp903835685--1||s__Desulfolutivibrio sulfodismutans--1||s__Desulfolutivibrio sulfoxidireducens--1||s__Desulfonatronum lacustre--1||s__Desulfonatronum sp002299865--1||s__Desulfonatronum sp003046795--1||s__Desulfonatronum sp007127655--1||s__Desulfonatronum sp007693505--1||s__Desulfonatronum sp011049455--1||s__Desulfonatronum thioautotrophicum--1||s__Desulfonatronum thiodismutans--1||s__Desulfonatronum thiosulfatophilum--1||s__Fundidesulfovibrio sp013019105--1||s__Fundidesulfovibrio sp016208105--1||s__Humidesulfovibrio mexicanus--1||s__Humidesulfovibrio sp001799475--1||s__Humidesulfovibrio sp001871085--1||s__Humidesulfovibrio sp002840405--1||s__Humidesulfovibrio sp016218665--1||s__Humidesulfovibrio sp018817515--1||s__Humidesulfovibrio sp018822105--1||s__Humidesulfovibrio sp903843965--1||s__Megalodesulfovibrio gigas--2||s__Pseudodesulfovibrio aespoeensis--1||s__Pseudodesulfovibrio brasiliensis--1||s__Pseudodesulfovibrio cashew--1||s__Pseudodesulfovibrio hydrargyri--1||s__Pseudodesulfovibrio indicus--1||s__Pseudodesulfovibrio mercurii--1||s__Pseudodesulfovibrio oxyclinae--1||s__Pseudodesulfovibrio piezophilus--1||s__Pseudodesulfovibrio profundus--1||s__Pseudodesulfovibrio senegalensis--1||s__Pseudodesulfovibrio sp004025585--1||s__Pseudodesulfovibrio sp008001235--1||s__Pseudodesulfovibrio sp009729555--1||s__Pseudodesulfovibrio sp010468615--1||s__Pseudodesulfovibrio sp012516435--1||s__Pseudodesulfovibrio sp015709315--1||s__Pseudodesulfovibrio sp016342345--1||s__Pseudodesulfovibrio sp016744135--1||s__Pseudodesulfovibrio sp017351175--1||s__Solidesulfovibrio aerotolerans--1||s__Solidesulfovibrio alcoholivorans--1||s__Solidesulfovibrio carbinolicus--1||s__Solidesulfovibrio carbinoliphilus--1||s__Solidesulfovibrio fructosivorans--1||s__Solidesulfovibrio magneticus--1||s__Solidesulfovibrio magneticus_A--1||s__Solidesulfovibrio magneticus_B--1||s__Solidesulfovibrio magneticus_C--1||s__Solidesulfovibrio sp000245055--1||s__Solidesulfovibrio sp000801335--1||s__Solidesulfovibrio sp001936595--1||s__UBA1268 sp003509235--1:heptad_counter=MCP-40H--59:lbd_counter=:lca=d__Bacteria:lca_tree=o__Desulfovibrionales:name=N366219:ref_name_counter=],((GB_GCA_015709205.1_protein.faa_JACCQO010000005.1_149@PF00015_full_PFAM.265.468:0.12148[&&NHX:Type=GTDB:gtdb_class=c__Desulfovibrionia:gtdb_domain=d__Bacteria:gtdb_family=f__Desulfovibrionaceae:gtdb_genus=g__JACCQO01:gtdb_order=o__Desulfovibrionales:gtdb_phylum=p__Desulfobacterota_I:gtdb_species=s__JACCQO01 sp015709205:heptad=MCP-40H:species=d__Bacteria_p__Desulfobacterota_I_c__Desulfovibrionia_o__Desulfovibrionales_f__Desulfovibrionaceae_g__JACCQO01_s__JACCQO01 sp015709205],(RS_GCF_013085545.1_protein.faa_NZ_CP039543.1_967@PF00015_full_PFAM.315.520:0.158371[&&NHX:Type=GTDB:gtdb_class=c__Desulfovibrionia:gtdb_domain=d__Bacteria:gtdb_family=f__Desulfovibrionaceae:gtdb_genus=g__Desulfovibrio_R:gtdb_order=o__Desulfovibrionales:gtdb_phylum=p__Desulfobacterota_I:gtdb_species=s__Desulfovibrio_R marinus:heptad=MCP-40H:species=d__Bacteria_p__Desulfobacterota_I_c__Desulfovibrionia_o__Desulfovibrionales_f__Desulfovibrionaceae_g__Desulfovibrio_R_s__Desulfovibrio_R marinus],RS_GCF_007625075.1_protein.faa_NZ_QMIE01000004.1_209@PF00015_full_PFAM.317.508:0.0724476[&&NHX:Type=GTDB:gtdb_class=c__Desulfovibrionia:gtdb_domain=d__Bacteria:gtdb_family=f__Desulfovibrionaceae:gtdb_genus=g__Desulfovibrio_R:gtdb_order=o__Desulfovibrionales:gtdb_phylum=p__Desulfobacterota_I:gtdb_species=s__Desulfovibrio_R indonesiensis:heptad=MCP-40H:species=d__Bacteria_p__Desulfobacterota_I_c__Desulfovibrionia_o__Desulfovibrionales_f__Desulfovibrionaceae_g__Desulfovibrio_R_s__Desulfovibrio_R indonesiensis])0.996:0.147232[&&NHX:Sample_counter=:Type_counter=GTDB--2:capture_class_counter=:capture_domain_counter=:capture_family_counter=:capture_genus_counter=:capture_order_counter=:capture_phylum_counter=:capture_species_counter=:evoltype=D:gtdb_class_counter=c__Desulfovibrionia--2:gtdb_domain_counter=d__Bacteria--2:gtdb_family_counter=f__Desulfovibrionaceae--2:gtdb_genus_counter=g__Desulfovibrio_R--2:gtdb_order_counter=o__Desulfovibrionales--2:gtdb_phylum_counter=p__Desulfobacterota_I--2:gtdb_species_counter=s__Desulfovibrio_R indonesiensis--1||s__Desulfovibrio_R marinus--1:heptad_counter=MCP-40H--2:lbd_counter=:lca=d__Bacteria:lca_tree=g__Desulfovibrio_R:name=N366223:ref_name_counter=])0.771:0.0687043[&&NHX:Sample_counter=:Type_counter=GTDB--3:capture_class_counter=:capture_domain_counter=:capture_family_counter=:capture_genus_counter=:capture_order_counter=:capture_phylum_counter=:capture_species_counter=:evoltype=D:gtdb_class_counter=c__Desulfovibrionia--3:gtdb_domain_counter=d__Bacteria--3:gtdb_family_counter=f__Desulfovibrionaceae--3:gtdb_genus_counter=g__Desulfovibrio_R--2||g__JACCQO01--1:gtdb_order_counter=o__Desulfovibrionales--3:gtdb_phylum_counter=p__Desulfobacterota_I--3:gtdb_species_counter=s__Desulfovibrio_R indonesiensis--1||s__Desulfovibrio_R marinus--1||s__JACCQO01 sp015709205--1:heptad_counter=MCP-40H--3:lbd_counter=:lca=d__Bacteria:lca_tree=f__Desulfovibrionaceae:name=N366224:ref_name_counter=],((GB_GCA_018822065.1_protein.faa_JAHJKV010000104.1_1@PF00015_full_PFAM.319.514:0.0726575[&&NHX:Type=GTDB:gtdb_class=c__Desulfovibrionia:gtdb_domain=d__Bacteria:gtdb_family=f__Desulfovibrionaceae:gtdb_genus=g__JAHJKV01:gtdb_order=o__Desulfovibrionales:gtdb_phylum=p__Desulfobacterota_I:gtdb_species=s__JAHJKV01 sp018822065:heptad=MCP-40H:species=d__Bacteria_p__Desulfobacterota_I_c__Desulfovibrionia_o__Desulfovibrionales_f__Desulfovibrionaceae_g__JAHJKV01_s__JAHJKV01 sp018822065],(RS_GCF_900167125.1_protein.faa_NZ_FUYC01000004.1_70@PF00015_full_PFAM.314.527:0.03363[&&NHX:Type=GTDB:gtdb_class=c__Desulfovibrionia:gtdb_domain=d__Bacteria:gtdb_family=f__Desulfovibrionaceae:gtdb_genus=g__Paucidesulfovibrio:gtdb_order=o__Desulfovibrionales:gtdb_phylum=p__Desulfobacterota_I:gtdb_species=s__Paucidesulfovibrio gracilis:heptad=MCP-40H:species=d__Bacteria_p__Desulfobacterota_I_c__Desulfovibrionia_o__Desulfovibrionales_f__Desulfovibrionaceae_g__Paucidesulfovibrio_s__Paucidesulfovibrio gracilis],RS_GCF_000420485.1_protein.faa_NZ_ATVA01000016.1_29@PF00015_full_PFAM.309.509:0.0336221[&&NHX:Type=GTDB:gtdb_class=c__Desulfovibrionia:gtdb_domain=d__Bacteria:gtdb_family=f__Desulfovibrionaceae:gtdb_genus=g__Paucidesulfovibrio:gtdb_order=o__Desulfovibrionales:gtdb_phylum=p__Desulfobacterota_I:gtdb_species=s__Paucidesulfovibrio longus:heptad=MCP-40H:species=d__Bacteria_p__Desulfobacterota_I_c__Desulfovibrionia_o__Desulfovibrionales_f__Desulfovibrionaceae_g__Paucidesulfovibrio_s__Paucidesulfovibrio longus])0.991:0.0879064[&&NHX:Sample_counter=:Type_counter=GTDB--2:capture_class_counter=:capture_domain_counter=:capture_family_counter=:capture_genus_counter=:capture_order_counter=:capture_phylum_counter=:capture_species_counter=:evoltype=D:gtdb_class_counter=c__Desulfovibrionia--2:gtdb_domain_counter=d__Bacteria--2:gtdb_family_counter=f__Desulfovibrionaceae--2:gtdb_genus_counter=g__Paucidesulfovibrio--2:gtdb_order_counter=o__Desulfovibrionales--2:gtdb_phylum_counter=p__Desulfobacterota_I--2:gtdb_species_counter=s__Paucidesulfovibrio gracilis--1||s__Paucidesulfovibrio longus--1:heptad_counter=MCP-40H--2:lbd_counter=:lca=d__Bacteria:lca_tree=g__Paucidesulfovibrio:name=N366228:ref_name_counter=])0.948:0.050565[&&NHX:Sample_counter=:Type_counter=GTDB--3:capture_class_counter=:capture_domain_counter=:capture_family_counter=:capture_genus_counter=:capture_order_counter=:capture_phylum_counter=:capture_species_counter=:evoltype=D:gtdb_class_counter=c__Desulfovibrionia--3:gtdb_domain_counter=d__Bacteria--3:gtdb_family_counter=f__Desulfovibrionaceae--3:gtdb_genus_counter=g__JAHJKV01--1||g__Paucidesulfovibrio--2:gtdb_order_counter=o__Desulfovibrionales--3:gtdb_phylum_counter=p__Desulfobacterota_I--3:gtdb_species_counter=s__JAHJKV01 sp018822065--1||s__Paucidesulfovibrio gracilis--1||s__Paucidesulfovibrio longus--1:heptad_counter=MCP-40H--3:lbd_counter=:lca=d__Bacteria:lca_tree=f__Desulfovibrionaceae:name=N366229:ref_name_counter=],GB_GCA_004796465.1_protein.faa_QZKZ01000412.1_5@PF00015_full_PFAM.285.487:0.283583[&&NHX:Type=GTDB:gtdb_class=c__Desulfovibrionia:gtdb_domain=d__Bacteria:gtdb_family=f__Desulfovibrionaceae:gtdb_genus=g__MADRE1:gtdb_order=o__Desulfovibrionales:gtdb_phylum=p__Desulfobacterota_I:gtdb_species=s__MADRE1 sp004796465:heptad=MCP-40H:species=d__Bacteria_p__Desulfobacterota_I_c__Desulfovibrionia_o__Desulfovibrionales_f__Desulfovibrionaceae_g__MADRE1_s__MADRE1 sp004796465])0.403:0.0353146[&&NHX:Sample_counter=:Type_counter=GTDB--4:capture_class_counter=:capture_domain_counter=:capture_family_counter=:capture_genus_counter=:capture_order_counter=:capture_phylum_counter=:capture_species_counter=:evoltype=D:gtdb_class_counter=c__Desulfovibrionia--4:gtdb_domain_counter=d__Bacteria--4:gtdb_family_counter=f__Desulfovibrionaceae--4:gtdb_genus_counter=g__JAHJKV01--1||g__MADRE1--1||g__Paucidesulfovibrio--2:gtdb_order_counter=o__Desulfovibrionales--4:gtdb_phylum_counter=p__Desulfobacterota_I--4:gtdb_species_counter=s__JAHJKV01 sp018822065--1||s__MADRE1 sp004796465--1||s__Paucidesulfovibrio gracilis--1||s__Paucidesulfovibrio longus--1:heptad_counter=MCP-40H--4:lbd_counter=:lca=d__Bacteria:lca_tree=f__Desulfovibrionaceae:name=N366231:ref_name_counter=])0.059:0.0358995[&&NHX:Sample_counter=:Type_counter=GTDB--7:capture_class_counter=:capture_domain_counter=:capture_family_counter=:capture_genus_counter=:capture_order_counter=:capture_phylum_counter=:capture_species_counter=:evoltype=D:gtdb_class_counter=c__Desulfovibrionia--7:gtdb_domain_counter=d__Bacteria--7:gtdb_family_counter=f__Desulfovibrionaceae--7:gtdb_genus_counter=g__Desulfovibrio_R--2||g__JACCQO01--1||g__JAHJKV01--1||g__MADRE1--1||g__Paucidesulfovibrio--2:gtdb_order_counter=o__Desulfovibrionales--7:gtdb_phylum_counter=p__Desulfobacterota_I--7:gtdb_species_counter=s__Desulfovibrio_R indonesiensis--1||s__Desulfovibrio_R marinus--1||s__JACCQO01 sp015709205--1||s__JAHJKV01 sp018822065--1||s__MADRE1 sp004796465--1||s__Paucidesulfovibrio gracilis--1||s__Paucidesulfovibrio longus--1:heptad_counter=MCP-40H--7:lbd_counter=:lca=d__Bacteria:lca_tree=f__Desulfovibrionaceae:name=N366232:ref_name_counter=])0.815:0.0262648[&&NHX:Sample_counter=:Type_counter=GTDB--66:capture_class_counter=:capture_domain_counter=:capture_family_counter=:capture_genus_counter=:capture_order_counter=:capture_phylum_counter=:capture_species_counter=:evoltype=D:gtdb_class_counter=c__Desulfovibrionia--65||c__Planctomycetia--1:gtdb_domain_counter=d__Bacteria--66:gtdb_family_counter=f__Desulfonatronaceae--9||f__Desulfovibrionaceae--56||f__UBA1268--1:gtdb_genus_counter=g__Alteridesulfovibrio--1||g__Aminidesulfovibrio--2||g__CAILNX01--1||g__Desulfolutivibrio--2||g__Desulfonatronum--9||g__Desulfovibrio_R--2||g__Fundidesulfovibrio--2||g__Humidesulfovibrio--8||g__JACCQO01--1||g__JAHJKV01--1||g__MADRE1--1||g__Megalodesulfovibrio--2||g__Paucidesulfovibrio--2||g__Pseudodesulfovibrio--19||g__Solidesulfovibrio--12||g__UBA1268--1:gtdb_order_counter=o__Desulfovibrionales--65||o__Pirellulales--1:gtdb_phylum_counter=p__Desulfobacterota_I--65||p__Planctomycetota--1:gtdb_species_counter=s__Alteridesulfovibrio inopinatus--1||s__Aminidesulfovibrio aminophilus--2||s__CAILNX01 sp903835685--1||s__Desulfolutivibrio sulfodismutans--1||s__Desulfolutivibrio sulfoxidireducens--1||s__Desulfonatronum lacustre--1||s__Desulfonatronum sp002299865--1||s__Desulfonatronum sp003046795--1||s__Desulfonatronum sp007127655--1||s__Desulfonatronum sp007693505--1||s__Desulfonatronum sp011049455--1||s__Desulfonatronum thioautotrophicum--1||s__Desulfonatronum thiodismutans--1||s__Desulfonatronum thiosulfatophilum--1||s__Desulfovibrio_R indonesiensis--1||s__Desulfovibrio_R marinus--1||s__Fundidesulfovibrio sp013019105--1||s__Fundidesulfovibrio sp016208105--1||s__Humidesulfovibrio mexicanus--1||s__Humidesulfovibrio sp001799475--1||s__Humidesulfovibrio sp001871085--1||s__Humidesulfovibrio sp002840405--1||s__Humidesulfovibrio sp016218665--1||s__Humidesulfovibrio sp018817515--1||s__Humidesulfovibrio sp018822105--1||s__Humidesulfovibrio sp903843965--1||s__JACCQO01 sp015709205--1||s__JAHJKV01 sp018822065--1||s__MADRE1 sp004796465--1||s__Megalodesulfovibrio gigas--2||s__Paucidesulfovibrio gracilis--1||s__Paucidesulfovibrio longus--1||s__Pseudodesulfovibrio aespoeensis--1||s__Pseudodesulfovibrio brasiliensis--1||s__Pseudodesulfovibrio cashew--1||s__Pseudodesulfovibrio hydrargyri--1||s__Pseudodesulfovibrio indicus--1||s__Pseudodesulfovibrio mercurii--1||s__Pseudodesulfovibrio oxyclinae--1||s__Pseudodesulfovibrio piezophilus--1||s__Pseudodesulfovibrio profundus--1||s__Pseudodesulfovibrio senegalensis--1||s__Pseudodesulfovibrio sp004025585--1||s__Pseudodesulfovibrio sp008001235--1||s__Pseudodesulfovibrio sp009729555--1||s__Pseudodesulfovibrio sp010468615--1||s__Pseudodesulfovibrio sp012516435--1||s__Pseudodesulfovibrio sp015709315--1||s__Pseudodesulfovibrio sp016342345--1||s__Pseudodesulfovibrio sp016744135--1||s__Pseudodesulfovibrio sp017351175--1||s__Solidesulfovibrio aerotolerans--1||s__Solidesulfovibrio alcoholivorans--1||s__Solidesulfovibrio carbinolicus--1||s__Solidesulfovibrio carbinoliphilus--1||s__Solidesulfovibrio fructosivorans--1||s__Solidesulfovibrio magneticus--1||s__Solidesulfovibrio magneticus_A--1||s__Solidesulfovibrio magneticus_B--1||s__Solidesulfovibrio magneticus_C--1||s__Solidesulfovibrio sp000245055--1||s__Solidesulfovibrio sp000801335--1||s__Solidesulfovibrio sp001936595--1||s__UBA1268 sp003509235--1:heptad_counter=MCP-40H--66:lbd_counter=:lca=d__Bacteria:lca_tree=o__Desulfovibrionales:name=N366233:ref_name_counter=],(RS_GCF_000226255.1_protein.faa_NZ_AGFG01000012.1_19@PF00015_full_PFAM.273.504:0.0205272[&&NHX:Type=GTDB:gtdb_class=c__Desulfovibrionia:gtdb_domain=d__Bacteria:gtdb_family=f__Desulfovibrionaceae:gtdb_genus=g__Cupidesulfovibrio:gtdb_order=o__Desulfovibrionales:gtdb_phylum=p__Desulfobacterota_I:gtdb_species=s__Cupidesulfovibrio sp000226255:heptad=MCP-40H:species=d__Bacteria_p__Desulfobacterota_I_c__Desulfovibrionia_o__Desulfovibrionales_f__Desulfovibrionaceae_g__Cupidesulfovibrio_s__Cupidesulfovibrio sp000226255],(RS_GCF_015731765.1_protein.faa_NZ_VRYY01000387.1_1@PF00015_full_PFAM.253.443:0.012383[&&NHX:Type=GTDB:gtdb_class=c__Desulfovibrionia:gtdb_domain=d__Bacteria:gtdb_family=f__Desulfovibrionaceae:gtdb_genus=g__Cupidesulfovibrio:gtdb_order=o__Desulfovibrionales:gtdb_phylum=p__Desulfobacterota_I:gtdb_species=s__Cupidesulfovibrio oxamicus:heptad=MCP-40H:species=d__Bacteria_p__Desulfobacterota_I_c__Desulfovibrionia_o__Desulfovibrionales_f__Desulfovibrionaceae_g__Cupidesulfovibrio_s__Cupidesulfovibrio oxamicus],(RS_GCF_011682075.1_protein.faa_NZ_VSMK01000397.1_7@PF00015_full_PFAM.273.507:0.00552618[&&NHX:Type=GTDB:gtdb_class=c__Desulfovibrionia:gtdb_domain=d__Bacteria:gtdb_family=f__Desulfovibrionaceae:gtdb_genus=g__Cupidesulfovibrio:gtdb_order=o__Desulfovibrionales:gtdb_phylum=p__Desulfobacterota_I:gtdb_species=s__Cupidesulfovibrio liaohensis:heptad=MCP-40H:species=d__Bacteria_p__Desulfobacterota_I_c__Desulfovibrionia_o__Desulfovibrionales_f__Desulfovibrionaceae_g__Cupidesulfovibrio_s__Cupidesulfovibrio liaohensis],(RS_GCF_000021385.1_protein.faa_NC_011769.1_471@PF00015_full_PFAM.281.506:0.0160767[&&NHX:Type=GTDB:gtdb_class=c__Desulfovibrionia:gtdb_domain=d__Bacteria:gtdb_family=f__Desulfovibrionaceae:gtdb_genus=g__Cupidesulfovibrio:gtdb_order=o__Desulfovibrionales:gtdb_phylum=p__Desulfobacterota_I:gtdb_species=s__Cupidesulfovibrio vulgaris_A:heptad=MCP-40H:species=d__Bacteria_p__Desulfobacterota_I_c__Desulfovibrionia_o__Desulfovibrionales_f__Desulfovibrionaceae_g__Cupidesulfovibrio_s__Cupidesulfovibrio vulgaris_A],RS_GCF_000504305.1_protein.faa_NZ_KI632512.1_521@PF00015_full_PFAM.277.505:0.0157367[&&NHX:Type=GTDB:gtdb_class=c__Desulfovibrionia:gtdb_domain=d__Bacteria:gtdb_family=f__Desulfovibrionaceae:gtdb_genus=g__Cupidesulfovibrio:gtdb_order=o__Desulfovibrionales:gtdb_phylum=p__Desulfobacterota_I:gtdb_species=s__Cupidesulfovibrio termitidis:heptad=MCP-40H:species=d__Bacteria_p__Desulfobacterota_I_c__Desulfovibrionia_o__Desulfovibrionales_f__Desulfovibrionaceae_g__Cupidesulfovibrio_s__Cupidesulfovibrio termitidis])0.829:0.00683637[&&NHX:Sample_counter=:Type_counter=GTDB--2:capture_class_counter=:capture_domain_counter=:capture_family_counter=:capture_genus_counter=:capture_order_counter=:capture_phylum_counter=:capture_species_counter=:evoltype=D:gtdb_class_counter=c__Desulfovibrionia--2:gtdb_domain_counter=d__Bacteria--2:gtdb_family_counter=f__Desulfovibrionaceae--2:gtdb_genus_counter=g__Cupidesulfovibrio--2:gtdb_order_counter=o__Desulfovibrionales--2:gtdb_phylum_counter=p__Desulfobacterota_I--2:gtdb_species_counter=s__Cupidesulfovibrio termitidis--1||s__Cupidesulfovibrio vulgaris_A--1:heptad_counter=MCP-40H--2:lbd_counter=:lca=d__Bacteria:lca_tree=g__Cupidesulfovibrio:name=N366239:ref_name_counter=])0.749:0.00485839[&&NHX:Sample_counter=:Type_counter=GTDB--3:capture_class_counter=:capture_domain_counter=:capture_family_counter=:capture_genus_counter=:capture_order_counter=:capture_phylum_counter=:capture_species_counter=:evoltype=D:gtdb_class_counter=c__Desulfovibrionia--3:gtdb_domain_counter=d__Bacteria--3:gtdb_family_counter=f__Desulfovibrionaceae--3:gtdb_genus_counter=g__Cupidesulfovibrio--3:gtdb_order_counter=o__Desulfovibrionales--3:gtdb_phylum_counter=p__Desulfobacterota_I--3:gtdb_species_counter=s__Cupidesulfovibrio liaohensis--1||s__Cupidesulfovibrio termitidis--1||s__Cupidesulfovibrio vulgaris_A--1:heptad_counter=MCP-40H--3:lbd_counter=:lca=d__Bacteria:lca_tree=g__Cupidesulfovibrio:name=N366240:ref_name_counter=])0.854:0.0210649[&&NHX:Sample_counter=:Type_counter=GTDB--4:capture_class_counter=:capture_domain_counter=:capture_family_counter=:capture_genus_counter=:capture_order_counter=:capture_phylum_counter=:capture_species_counter=:evoltype=D:gtdb_class_counter=c__Desulfovibrionia--4:gtdb_domain_counter=d__Bacteria--4:gtdb_family_counter=f__Desulfovibrionaceae--4:gtdb_genus_counter=g__Cupidesulfovibrio--4:gtdb_order_counter=o__Desulfovibrionales--4:gtdb_phylum_counter=p__Desulfobacterota_I--4:gtdb_species_counter=s__Cupidesulfovibrio liaohensis--1||s__Cupidesulfovibrio oxamicus--1||s__Cupidesulfovibrio termitidis--1||s__Cupidesulfovibrio vulgaris_A--1:heptad_counter=MCP-40H--4:lbd_counter=:lca=d__Bacteria:lca_tree=g__Cupidesulfovibrio:name=N366241:ref_name_counter=])1:0.227889[&&NHX:Sample_counter=:Type_counter=GTDB--5:capture_class_counter=:capture_domain_counter=:capture_family_counter=:capture_genus_counter=:capture_order_counter=:capture_phylum_counter=:capture_species_counter=:evoltype=D:gtdb_class_counter=c__Desulfovibrionia--5:gtdb_domain_counter=d__Bacteria--5:gtdb_family_counter=f__Desulfovibrionaceae--5:gtdb_genus_counter=g__Cupidesulfovibrio--5:gtdb_order_counter=o__Desulfovibrionales--5:gtdb_phylum_counter=p__Desulfobacterota_I--5:gtdb_species_counter=s__Cupidesulfovibrio liaohensis--1||s__Cupidesulfovibrio oxamicus--1||s__Cupidesulfovibrio sp000226255--1||s__Cupidesulfovibrio termitidis--1||s__Cupidesulfovibrio vulgaris_A--1:heptad_counter=MCP-40H--5:lbd_counter=:lca=d__Bacteria:lca_tree=g__Cupidesulfovibrio:name=N366242:ref_name_counter=])0.872:0.0267959[&&NHX:Sample_counter=:Type_counter=GTDB--71:capture_class_counter=:capture_domain_counter=:capture_family_counter=:capture_genus_counter=:capture_order_counter=:capture_phylum_counter=:capture_species_counter=:evoltype=D:gtdb_class_counter=c__Desulfovibrionia--70||c__Planctomycetia--1:gtdb_domain_counter=d__Bacteria--71:gtdb_family_counter=f__Desulfonatronaceae--9||f__Desulfovibrionaceae--61||f__UBA1268--1:gtdb_genus_counter=g__Alteridesulfovibrio--1||g__Aminidesulfovibrio--2||g__CAILNX01--1||g__Cupidesulfovibrio--5||g__Desulfolutivibrio--2||g__Desulfonatronum--9||g__Desulfovibrio_R--2||g__Fundidesulfovibrio--2||g__Humidesulfovibrio--8||g__JACCQO01--1||g__JAHJKV01--1||g__MADRE1--1||g__Megalodesulfovibrio--2||g__Paucidesulfovibrio--2||g__Pseudodesulfovibrio--19||g__Solidesulfovibrio--12||g__UBA1268--1:gtdb_order_counter=o__Desulfovibrionales--70||o__Pirellulales--1:gtdb_phylum_counter=p__Desulfobacterota_I--70||p__Planctomycetota--1:gtdb_species_counter=s__Alteridesulfovibrio inopinatus--1||s__Aminidesulfovibrio aminophilus--2||s__CAILNX01 sp903835685--1||s__Cupidesulfovibrio liaohensis--1||s__Cupidesulfovibrio oxamicus--1||s__Cupidesulfovibrio sp000226255--1||s__Cupidesulfovibrio termitidis--1||s__Cupidesulfovibrio vulgaris_A--1||s__Desulfolutivibrio sulfodismutans--1||s__Desulfolutivibrio sulfoxidireducens--1||s__Desulfonatronum lacustre--1||s__Desulfonatronum sp002299865--1||s__Desulfonatronum sp003046795--1||s__Desulfonatronum sp007127655--1||s__Desulfonatronum sp007693505--1||s__Desulfonatronum sp011049455--1||s__Desulfonatronum thioautotrophicum--1||s__Desulfonatronum thiodismutans--1||s__Desulfonatronum thiosulfatophilum--1||s__Desulfovibrio_R indonesiensis--1||s__Desulfovibrio_R marinus--1||s__Fundidesulfovibrio sp013019105--1||s__Fundidesulfovibrio sp016208105--1||s__Humidesulfovibrio mexicanus--1||s__Humidesulfovibrio sp001799475--1||s__Humidesulfovibrio sp001871085--1||s__Humidesulfovibrio sp002840405--1||s__Humidesulfovibrio sp016218665--1||s__Humidesulfovibrio sp018817515--1||s__Humidesulfovibrio sp018822105--1||s__Humidesulfovibrio sp903843965--1||s__JACCQO01 sp015709205--1||s__JAHJKV01 sp018822065--1||s__MADRE1 sp004796465--1||s__Megalodesulfovibrio gigas--2||s__Paucidesulfovibrio gracilis--1||s__Paucidesulfovibrio longus--1||s__Pseudodesulfovibrio aespoeensis--1||s__Pseudodesulfovibrio brasiliensis--1||s__Pseudodesulfovibrio cashew--1||s__Pseudodesulfovibrio hydrargyri--1||s__Pseudodesulfovibrio indicus--1||s__Pseudodesulfovibrio mercurii--1||s__Pseudodesulfovibrio oxyclinae--1||s__Pseudodesulfovibrio piezophilus--1||s__Pseudodesulfovibrio profundus--1||s__Pseudodesulfovibrio senegalensis--1||s__Pseudodesulfovibrio sp004025585--1||s__Pseudodesulfovibrio sp008001235--1||s__Pseudodesulfovibrio sp009729555--1||s__Pseudodesulfovibrio sp010468615--1||s__Pseudodesulfovibrio sp012516435--1||s__Pseudodesulfovibrio sp015709315--1||s__Pseudodesulfovibrio sp016342345--1||s__Pseudodesulfovibrio sp016744135--1||s__Pseudodesulfovibrio sp017351175--1||s__Solidesulfovibrio aerotolerans--1||s__Solidesulfovibrio alcoholivorans--1||s__Solidesulfovibrio carbinolicus--1||s__Solidesulfovibrio carbinoliphilus--1||s__Solidesulfovibrio fructosivorans--1||s__Solidesulfovibrio magneticus--1||s__Solidesulfovibrio magneticus_A--1||s__Solidesulfovibrio magneticus_B--1||s__Solidesulfovibrio magneticus_C--1||s__Solidesulfovibrio sp000245055--1||s__Solidesulfovibrio sp000801335--1||s__Solidesulfovibrio sp001936595--1||s__UBA1268 sp003509235--1:heptad_counter=MCP-40H--71:lbd_counter=:lca=d__Bacteria:lca_tree=o__Desulfovibrionales:name=N366243:ref_name_counter=])0.955:0.0755942[&&NHX:Sample_counter=:Type_counter=GTDB--81:capture_class_counter=:capture_domain_counter=:capture_family_counter=:capture_genus_counter=:capture_order_counter=:capture_phylum_counter=:capture_species_counter=:evoltype=D:gtdb_class_counter=c__Desulfovibrionia--80||c__Planctomycetia--1:gtdb_domain_counter=d__Bacteria--81:gtdb_family_counter=f__Desulfonatronaceae--9||f__Desulfovibrionaceae--71||f__UBA1268--1:gtdb_genus_counter=g__Alteridesulfovibrio--1||g__Aminidesulfovibrio--2||g__CAILNX01--1||g__Cupidesulfovibrio--5||g__Desulfobaculum--1||g__Desulfocurvus--1||g__Desulfohalovibrio--2||g__Desulfolutivibrio--2||g__Desulfonatronum--9||g__Desulfovibrio_Q--2||g__Desulfovibrio_R--2||g__Fundidesulfovibrio--2||g__Humidesulfovibrio--8||g__JACCQO01--1||g__JAHJKV01--1||g__MADRE1--1||g__Maridesulfovibrio--1||g__Megalodesulfovibrio--2||g__Oleidesulfovibrio--1||g__Paucidesulfovibrio--2||g__Pseudodesulfovibrio--20||g__Solidesulfovibrio--13||g__UBA1268--1:gtdb_order_counter=o__Desulfovibrionales--80||o__Pirellulales--1:gtdb_phylum_counter=p__Desulfobacterota_I--80||p__Planctomycetota--1:gtdb_species_counter=s__Alteridesulfovibrio inopinatus--1||s__Aminidesulfovibrio aminophilus--2||s__CAILNX01 sp903835685--1||s__Cupidesulfovibrio liaohensis--1||s__Cupidesulfovibrio oxamicus--1||s__Cupidesulfovibrio sp000226255--1||s__Cupidesulfovibrio termitidis--1||s__Cupidesulfovibrio vulgaris_A--1||s__Desulfobaculum xiamenense--1||s__Desulfocurvus vexinensis--1||s__Desulfohalovibrio alkalitolerans--1||s__Desulfohalovibrio sp000422205--1||s__Desulfolutivibrio sulfodismutans--1||s__Desulfolutivibrio sulfoxidireducens--1||s__Desulfonatronum lacustre--1||s__Desulfonatronum sp002299865--1||s__Desulfonatronum sp003046795--1||s__Desulfonatronum sp007127655--1||s__Desulfonatronum sp007693505--1||s__Desulfonatronum sp011049455--1||s__Desulfonatronum thioautotrophicum--1||s__Desulfonatronum thiodismutans--1||s__Desulfonatronum thiosulfatophilum--1||s__Desulfovibrio_Q ferrophilus--1||s__Desulfovibrio_Q sp018816865--1||s__Desulfovibrio_R indonesiensis--1||s__Desulfovibrio_R marinus--1||s__Fundidesulfovibrio sp013019105--1||s__Fundidesulfovibrio sp016208105--1||s__Humidesulfovibrio mexicanus--1||s__Humidesulfovibrio sp001799475--1||s__Humidesulfovibrio sp001871085--1||s__Humidesulfovibrio sp002840405--1||s__Humidesulfovibrio sp016218665--1||s__Humidesulfovibrio sp018817515--1||s__Humidesulfovibrio sp018822105--1||s__Humidesulfovibrio sp903843965--1||s__JACCQO01 sp015709205--1||s__JAHJKV01 sp018822065--1||s__MADRE1 sp004796465--1||s__Maridesulfovibrio bastinii--1||s__Megalodesulfovibrio gigas--2||s__Oleidesulfovibrio alaskensis--1||s__Paucidesulfovibrio gracilis--1||s__Paucidesulfovibrio longus--1||s__Pseudodesulfovibrio aespoeensis--1||s__Pseudodesulfovibrio brasiliensis--1||s__Pseudodesulfovibrio cashew--1||s__Pseudodesulfovibrio hydrargyri--1||s__Pseudodesulfovibrio indicus--1||s__Pseudodesulfovibrio mercurii--1||s__Pseudodesulfovibrio oxyclinae--2||s__Pseudodesulfovibrio piezophilus--1||s__Pseudodesulfovibrio profundus--1||s__Pseudodesulfovibrio senegalensis--1||s__Pseudodesulfovibrio sp004025585--1||s__Pseudodesulfovibrio sp008001235--1||s__Pseudodesulfovibrio sp009729555--1||s__Pseudodesulfovibrio sp010468615--1||s__Pseudodesulfovibrio sp012516435--1||s__Pseudodesulfovibrio sp015709315--1||s__Pseudodesulfovibrio sp016342345--1||s__Pseudodesulfovibrio sp016744135--1||s__Pseudodesulfovibrio sp017351175--1||s__Solidesulfovibrio aerotolerans--1||s__Solidesulfovibrio alcoholivorans--1||s__Solidesulfovibrio carbinolicus--1||s__Solidesulfovibrio carbinoliphilus--1||s__Solidesulfovibrio fructosivorans--1||s__Solidesulfovibrio magneticus--1||s__Solidesulfovibrio magneticus_A--1||s__Solidesulfovibrio magneticus_B--2||s__Solidesulfovibrio magneticus_C--1||s__Solidesulfovibrio sp000245055--1||s__Solidesulfovibrio sp000801335--1||s__Solidesulfovibrio sp001936595--1||s__UBA1268 sp003509235--1:heptad_counter=MCP-40H--81:lbd_counter=:lca=d__Bacteria:lca_tree=o__Desulfovibrionales:name=N366244:ref_name_counter=])0.929:0.11894[&&NHX:Sample_counter=rhiztom2--1:Type_counter=GTDB--84||capture--1:capture_class_counter=c__Desulfovibrionia--1:capture_domain_counter=d__Bacteria--1:capture_family_counter=f__Desulfovibrionaceae--1:capture_genus_counter=g__Solidesulfovibrio--1:capture_order_counter=o__Desulfovibrionales--1:capture_phylum_counter=p__Desulfobacterota_I--1:capture_species_counter=s__Solidesulfovibrio magneticus_A--1:evoltype=D:gtdb_class_counter=c__Desulfovibrionia--83||c__Planctomycetia--1:gtdb_domain_counter=d__Bacteria--84:gtdb_family_counter=f__Desulfonatronaceae--9||f__Desulfovibrionaceae--74||f__UBA1268--1:gtdb_genus_counter=g__Alteridesulfovibrio--1||g__Aminidesulfovibrio--2||g__CAILNX01--1||g__Cupidesulfovibrio--5||g__Desulfobaculum--1||g__Desulfocurvus--1||g__Desulfohalovibrio--4||g__Desulfolutivibrio--2||g__Desulfonatronum--9||g__Desulfovibrio_Q--2||g__Desulfovibrio_R--2||g__Fundidesulfovibrio--3||g__Humidesulfovibrio--8||g__JACCQO01--1||g__JAHJKV01--1||g__MADRE1--1||g__Maridesulfovibrio--1||g__Megalodesulfovibrio--2||g__Oleidesulfovibrio--1||g__Paucidesulfovibrio--2||g__Pseudodesulfovibrio--20||g__Solidesulfovibrio--13||g__UBA1268--1:gtdb_order_counter=o__Desulfovibrionales--83||o__Pirellulales--1:gtdb_phylum_counter=p__Desulfobacterota_I--83||p__Planctomycetota--1:gtdb_species_counter=s__Alteridesulfovibrio inopinatus--1||s__Aminidesulfovibrio aminophilus--2||s__CAILNX01 sp903835685--1||s__Cupidesulfovibrio liaohensis--1||s__Cupidesulfovibrio oxamicus--1||s__Cupidesulfovibrio sp000226255--1||s__Cupidesulfovibrio termitidis--1||s__Cupidesulfovibrio vulgaris_A--1||s__Desulfobaculum xiamenense--1||s__Desulfocurvus vexinensis--1||s__Desulfohalovibrio alkalitolerans--2||s__Desulfohalovibrio reitneri--1||s__Desulfohalovibrio sp000422205--1||s__Desulfolutivibrio sulfodismutans--1||s__Desulfolutivibrio sulfoxidireducens--1||s__Desulfonatronum lacustre--1||s__Desulfonatronum sp002299865--1||s__Desulfonatronum sp003046795--1||s__Desulfonatronum sp007127655--1||s__Desulfonatronum sp007693505--1||s__Desulfonatronum sp011049455--1||s__Desulfonatronum thioautotrophicum--1||s__Desulfonatronum thiodismutans--1||s__Desulfonatronum thiosulfatophilum--1||s__Desulfovibrio_Q ferrophilus--1||s__Desulfovibrio_Q sp018816865--1||s__Desulfovibrio_R indonesiensis--1||s__Desulfovibrio_R marinus--1||s__Fundidesulfovibrio putealis--1||s__Fundidesulfovibrio sp013019105--1||s__Fundidesulfovibrio sp016208105--1||s__Humidesulfovibrio mexicanus--1||s__Humidesulfovibrio sp001799475--1||s__Humidesulfovibrio sp001871085--1||s__Humidesulfovibrio sp002840405--1||s__Humidesulfovibrio sp016218665--1||s__Humidesulfovibrio sp018817515--1||s__Humidesulfovibrio sp018822105--1||s__Humidesulfovibrio sp903843965--1||s__JACCQO01 sp015709205--1||s__JAHJKV01 sp018822065--1||s__MADRE1 sp004796465--1||s__Maridesulfovibrio bastinii--1||s__Megalodesulfovibrio gigas--2||s__Oleidesulfovibrio alaskensis--1||s__Paucidesulfovibrio gracilis--1||s__Paucidesulfovibrio longus--1||s__Pseudodesulfovibrio aespoeensis--1||s__Pseudodesulfovibrio brasiliensis--1||s__Pseudodesulfovibrio cashew--1||s__Pseudodesulfovibrio hydrargyri--1||s__Pseudodesulfovibrio indicus--1||s__Pseudodesulfovibrio mercurii--1||s__Pseudodesulfovibrio oxyclinae--2||s__Pseudodesulfovibrio piezophilus--1||s__Pseudodesulfovibrio profundus--1||s__Pseudodesulfovibrio senegalensis--1||s__Pseudodesulfovibrio sp004025585--1||s__Pseudodesulfovibrio sp008001235--1||s__Pseudodesulfovibrio sp009729555--1||s__Pseudodesulfovibrio sp010468615--1||s__Pseudodesulfovibrio sp012516435--1||s__Pseudodesulfovibrio sp015709315--1||s__Pseudodesulfovibrio sp016342345--1||s__Pseudodesulfovibrio sp016744135--1||s__Pseudodesulfovibrio sp017351175--1||s__Solidesulfovibrio aerotolerans--1||s__Solidesulfovibrio alcoholivorans--1||s__Solidesulfovibrio carbinolicus--1||s__Solidesulfovibrio carbinoliphilus--1||s__Solidesulfovibrio fructosivorans--1||s__Solidesulfovibrio magneticus--1||s__Solidesulfovibrio magneticus_A--1||s__Solidesulfovibrio magneticus_B--2||s__Solidesulfovibrio magneticus_C--1||s__Solidesulfovibrio sp000245055--1||s__Solidesulfovibrio sp000801335--1||s__Solidesulfovibrio sp001936595--1||s__UBA1268 sp003509235--1:heptad_counter=MCP-40H--84||MCP-44H--1:lbd_counter=:lca=d__Bacteria:lca_tree=o__Desulfovibrionales:name=N366245:ref_name_counter=])0.967:0.220213[&&NHX:Sample_counter=rhiztom2--1:Type_counter=GTDB--85||capture--1:capture_class_counter=c__Desulfovibrionia--1:capture_domain_counter=d__Bacteria--1:capture_family_counter=f__Desulfovibrionaceae--1:capture_genus_counter=g__Solidesulfovibrio--1:capture_order_counter=o__Desulfovibrionales--1:capture_phylum_counter=p__Desulfobacterota_I--1:capture_species_counter=s__Solidesulfovibrio magneticus_A--1:evoltype=D:gtdb_class_counter=c__Desulfovibrionia--84||c__Planctomycetia--1:gtdb_domain_counter=d__Bacteria--85:gtdb_family_counter=f__Desulfonatronaceae--9||f__Desulfovibrionaceae--75||f__UBA1268--1:gtdb_genus_counter=g__Alteridesulfovibrio--1||g__Aminidesulfovibrio--2||g__Bilophila--1||g__CAILNX01--1||g__Cupidesulfovibrio--5||g__Desulfobaculum--1||g__Desulfocurvus--1||g__Desulfohalovibrio--4||g__Desulfolutivibrio--2||g__Desulfonatronum--9||g__Desulfovibrio_Q--2||g__Desulfovibrio_R--2||g__Fundidesulfovibrio--3||g__Humidesulfovibrio--8||g__JACCQO01--1||g__JAHJKV01--1||g__MADRE1--1||g__Maridesulfovibrio--1||g__Megalodesulfovibrio--2||g__Oleidesulfovibrio--1||g__Paucidesulfovibrio--2||g__Pseudodesulfovibrio--20||g__Solidesulfovibrio--13||g__UBA1268--1:gtdb_order_counter=o__Desulfovibrionales--84||o__Pirellulales--1:gtdb_phylum_counter=p__Desulfobacterota_I--84||p__Planctomycetota--1:gtdb_species_counter=s__Alteridesulfovibrio inopinatus--1||s__Aminidesulfovibrio aminophilus--2||s__Bilophila sp910585945--1||s__CAILNX01 sp903835685--1||s__Cupidesulfovibrio liaohensis--1||s__Cupidesulfovibrio oxamicus--1||s__Cupidesulfovibrio sp000226255--1||s__Cupidesulfovibrio termitidis--1||s__Cupidesulfovibrio vulgaris_A--1||s__Desulfobaculum xiamenense--1||s__Desulfocurvus vexinensis--1||s__Desulfohalovibrio alkalitolerans--2||s__Desulfohalovibrio reitneri--1||s__Desulfohalovibrio sp000422205--1||s__Desulfolutivibrio sulfodismutans--1||s__Desulfolutivibrio sulfoxidireducens--1||s__Desulfonatronum lacustre--1||s__Desulfonatronum sp002299865--1||s__Desulfonatronum sp003046795--1||s__Desulfonatronum sp007127655--1||s__Desulfonatronum sp007693505--1||s__Desulfonatronum sp011049455--1||s__Desulfonatronum thioautotrophicum--1||s__Desulfonatronum thiodismutans--1||s__Desulfonatronum thiosulfatophilum--1||s__Desulfovibrio_Q ferrophilus--1||s__Desulfovibrio_Q sp018816865--1||s__Desulfovibrio_R indonesiensis--1||s__Desulfovibrio_R marinus--1||s__Fundidesulfovibrio putealis--1||s__Fundidesulfovibrio sp013019105--1||s__Fundidesulfovibrio sp016208105--1||s__Humidesulfovibrio mexicanus--1||s__Humidesulfovibrio sp001799475--1||s__Humidesulfovibrio sp001871085--1||s__Humidesulfovibrio sp002840405--1||s__Humidesulfovibrio sp016218665--1||s__Humidesulfovibrio sp018817515--1||s__Humidesulfovibrio sp018822105--1||s__Humidesulfovibrio sp903843965--1||s__JACCQO01 sp015709205--1||s__JAHJKV01 sp018822065--1||s__MADRE1 sp004796465--1||s__Maridesulfovibrio bastinii--1||s__Megalodesulfovibrio gigas--2||s__Oleidesulfovibrio alaskensis--1||s__Paucidesulfovibrio gracilis--1||s__Paucidesulfovibrio longus--1||s__Pseudodesulfovibrio aespoeensis--1||s__Pseudodesulfovibrio brasiliensis--1||s__Pseudodesulfovibrio cashew--1||s__Pseudodesulfovibrio hydrargyri--1||s__Pseudodesulfovibrio indicus--1||s__Pseudodesulfovibrio mercurii--1||s__Pseudodesulfovibrio oxyclinae--2||s__Pseudodesulfovibrio piezophilus--1||s__Pseudodesulfovibrio profundus--1||s__Pseudodesulfovibrio senegalensis--1||s__Pseudodesulfovibrio sp004025585--1||s__Pseudodesulfovibrio sp008001235--1||s__Pseudodesulfovibrio sp009729555--1||s__Pseudodesulfovibrio sp010468615--1||s__Pseudodesulfovibrio sp012516435--1||s__Pseudodesulfovibrio sp015709315--1||s__Pseudodesulfovibrio sp016342345--1||s__Pseudodesulfovibrio sp016744135--1||s__Pseudodesulfovibrio sp017351175--1||s__Solidesulfovibrio aerotolerans--1||s__Solidesulfovibrio alcoholivorans--1||s__Solidesulfovibrio carbinolicus--1||s__Solidesulfovibrio carbinoliphilus--1||s__Solidesulfovibrio fructosivorans--1||s__Solidesulfovibrio magneticus--1||s__Solidesulfovibrio magneticus_A--1||s__Solidesulfovibrio magneticus_B--2||s__Solidesulfovibrio magneticus_C--1||s__Solidesulfovibrio sp000245055--1||s__Solidesulfovibrio sp000801335--1||s__Solidesulfovibrio sp001936595--1||s__UBA1268 sp003509235--1:heptad_counter=MCP-40H--85||MCP-44H--1:lbd_counter=:lca=d__Bacteria:lca_tree=o__Desulfovibrionales:name=N366246:ref_name_counter=])0.792:0.0493053[&&NHX:Sample_counter=rhizpot1--2||rhizpot2--1||rhiztom1--1||rhiztom2--2||rhiztom3--1:Type_counter=GTDB--89||capture--7:besthit_avg=70.4:besthit_max=70.4:besthit_min=70.4:besthit_std=0:besthit_sum=70.4:bitscore_avg=99.8:bitscore_max=99.8:bitscore_min=99.8:bitscore_std=0:bitscore_sum=99.8:capture_class_counter=c__Actinomycetia--1||c__Desulfovibrionia--3||c__Gemmatimonadetes--2||c__Ignavibacteria--1:capture_domain_counter=d__Bacteria--7:capture_family_counter=f__Desulfovibrionaceae--3||f__Gemmatimonadaceae--1||f__Ignavibacteriaceae--1||f__Longimicrobiaceae--1||f__Micromonosporaceae--1:capture_genus_counter=g__Actinoplanes--1||g__Aminidesulfovibrio--2||g__Gemmatimonas--1||g__Longimicrobium--1||g__Solidesulfovibrio--1||g__WJMR01--1:capture_order_counter=o__Desulfovibrionales--3||o__Gemmatimonadales--1||o__Ignavibacteriales--1||o__Longimicrobiales--1||o__Mycobacteriales--1:capture_phylum_counter=p__Actinobacteriota--1||p__Bacteroidota--1||p__Desulfobacterota_I--3||p__Gemmatimonadota--2:capture_species_counter=s__Actinoplanes cyaneus--1||s__Aminidesulfovibrio sp002382645--2||s__Gemmatimonas phototrophica--1||s__Longimicrobium terrae--1||s__Solidesulfovibrio magneticus_A--1||s__WJMR01 sp014727845--1:evalue_avg=7.8e-28:evalue_max=7.8e-28:evalue_min=7.8e-28:evalue_std=0:evalue_sum=7.8e-28:evoltype=D:gapopen_avg=1.0:gapopen_max=1.0:gapopen_min=1.0:gapopen_std=0:gapopen_sum=1.0:gtdb_class_counter=c__Desulfovibrionia--84||c__GWC2-55-46--1||c__Gammaproteobacteria--3||c__Planctomycetia--1:gtdb_domain_counter=d__Bacteria--89:gtdb_family_counter=f__Desulfonatronaceae--9||f__Desulfovibrionaceae--75||f__GWC2-55-46--1||f__Rhodocyclaceae--3||f__UBA1268--1:gtdb_genus_counter=g__Alteridesulfovibrio--1||g__Aminidesulfovibrio--2||g__Bilophila--1||g__CAILNX01--1||g__Cupidesulfovibrio--5||g__Desulfobaculum--1||g__Desulfocurvus--1||g__Desulfohalovibrio--4||g__Desulfolutivibrio--2||g__Desulfonatronum--9||g__Desulfovibrio_Q--2||g__Desulfovibrio_R--2||g__Fundidesulfovibrio--3||g__Humidesulfovibrio--8||g__JACCQO01--1||g__JAHJKV01--1||g__MADRE1--1||g__Maridesulfovibrio--1||g__Megalodesulfovibrio--2||g__Oleidesulfovibrio--1||g__Paucidesulfovibrio--2||g__Pseudodesulfovibrio--20||g__Solidesulfovibrio--13||g__UBA1268--1||g__UBA5799--1||g__Zoogloea--3:gtdb_order_counter=o__Burkholderiales--3||o__Desulfovibrionales--84||o__GWC2-55-46--1||o__Pirellulales--1:gtdb_phylum_counter=p__Desulfobacterota--1||p__Desulfobacterota_I--84||p__Planctomycetota--1||p__Proteobacteria--3:gtdb_species_counter=s__Alteridesulfovibrio inopinatus--1||s__Aminidesulfovibrio aminophilus--2||s__Bilophila sp910585945--1||s__CAILNX01 sp903835685--1||s__Cupidesulfovibrio liaohensis--1||s__Cupidesulfovibrio oxamicus--1||s__Cupidesulfovibrio sp000226255--1||s__Cupidesulfovibrio termitidis--1||s__Cupidesulfovibrio vulgaris_A--1||s__Desulfobaculum xiamenense--1||s__Desulfocurvus vexinensis--1||s__Desulfohalovibrio alkalitolerans--2||s__Desulfohalovibrio reitneri--1||s__Desulfohalovibrio sp000422205--1||s__Desulfolutivibrio sulfodismutans--1||s__Desulfolutivibrio sulfoxidireducens--1||s__Desulfonatronum lacustre--1||s__Desulfonatronum sp002299865--1||s__Desulfonatronum sp003046795--1||s__Desulfonatronum sp007127655--1||s__Desulfonatronum sp007693505--1||s__Desulfonatronum sp011049455--1||s__Desulfonatronum thioautotrophicum--1||s__Desulfonatronum thiodismutans--1||s__Desulfonatronum thiosulfatophilum--1||s__Desulfovibrio_Q ferrophilus--1||s__Desulfovibrio_Q sp018816865--1||s__Desulfovibrio_R indonesiensis--1||s__Desulfovibrio_R marinus--1||s__Fundidesulfovibrio putealis--1||s__Fundidesulfovibrio sp013019105--1||s__Fundidesulfovibrio sp016208105--1||s__Humidesulfovibrio mexicanus--1||s__Humidesulfovibrio sp001799475--1||s__Humidesulfovibrio sp001871085--1||s__Humidesulfovibrio sp002840405--1||s__Humidesulfovibrio sp016218665--1||s__Humidesulfovibrio sp018817515--1||s__Humidesulfovibrio sp018822105--1||s__Humidesulfovibrio sp903843965--1||s__JACCQO01 sp015709205--1||s__JAHJKV01 sp018822065--1||s__MADRE1 sp004796465--1||s__Maridesulfovibrio bastinii--1||s__Megalodesulfovibrio gigas--2||s__Oleidesulfovibrio alaskensis--1||s__Paucidesulfovibrio gracilis--1||s__Paucidesulfovibrio longus--1||s__Pseudodesulfovibrio aespoeensis--1||s__Pseudodesulfovibrio brasiliensis--1||s__Pseudodesulfovibrio cashew--1||s__Pseudodesulfovibrio hydrargyri--1||s__Pseudodesulfovibrio indicus--1||s__Pseudodesulfovibrio mercurii--1||s__Pseudodesulfovibrio oxyclinae--2||s__Pseudodesulfovibrio piezophilus--1||s__Pseudodesulfovibrio profundus--1||s__Pseudodesulfovibrio senegalensis--1||s__Pseudodesulfovibrio sp004025585--1||s__Pseudodesulfovibrio sp008001235--1||s__Pseudodesulfovibrio sp009729555--1||s__Pseudodesulfovibrio sp010468615--1||s__Pseudodesulfovibrio sp012516435--1||s__Pseudodesulfovibrio sp015709315--1||s__Pseudodesulfovibrio sp016342345--1||s__Pseudodesulfovibrio sp016744135--1||s__Pseudodesulfovibrio sp017351175--1||s__Solidesulfovibrio aerotolerans--1||s__Solidesulfovibrio alcoholivorans--1||s__Solidesulfovibrio carbinolicus--1||s__Solidesulfovibrio carbinoliphilus--1||s__Solidesulfovibrio fructosivorans--1||s__Solidesulfovibrio magneticus--1||s__Solidesulfovibrio magneticus_A--1||s__Solidesulfovibrio magneticus_B--2||s__Solidesulfovibrio magneticus_C--1||s__Solidesulfovibrio sp000245055--1||s__Solidesulfovibrio sp000801335--1||s__Solidesulfovibrio sp001936595--1||s__UBA1268 sp003509235--1||s__UBA5799 sp015075075--1||s__Zoogloea sp008011925--1||s__Zoogloea sp016790385--1||s__Zoogloea sp017302315--1:heptad_counter=MCP-28H--1||MCP-40H--94||MCP-44H--1:lbd_counter=:lca=d__Bacteria:lca_tree=o__Desulfovibrionales:length_avg=81.0:length_max=81.0:length_min=81.0:length_std=0:length_sum=81.0:mismatch_avg=23.0:mismatch_max=23.0:mismatch_min=23.0:mismatch_std=0:mismatch_sum=23.0:name=N366247:qcovhsp_avg=98.8:qcovhsp_max=98.8:qcovhsp_min=98.8:qcovhsp_std=0:qcovhsp_sum=98.8:qend_avg=81.0:qend_max=81.0:qend_min=81.0:qend_std=0:qend_sum=81.0:qstart_avg=2.0:qstart_max=2.0:qstart_min=2.0:qstart_std=0:qstart_sum=2.0:ref_name_counter=GB_GCA_012516125.1_protein.faa_JAAYXB010000014.1_16@PF00015_full_PFAM.381.541--1:scovhsp_avg=50.6:scovhsp_max=50.6:scovhsp_min=50.6:scovhsp_std=0:scovhsp_sum=50.6:send_avg=88.0:send_max=88.0:send_min=88.0:send_std=0:send_sum=88.0:sstart_avg=8.0:sstart_max=8.0:sstart_min=8.0:sstart_std=0:sstart_sum=8.0])0.692:0.0311492[&&NHX:Sample_counter=rhizpot1--2||rhizpot2--1||rhiztom1--1||rhiztom2--2||rhiztom3--1:Type_counter=GTDB--91||capture--7:besthit_avg=70.4:besthit_max=70.4:besthit_min=70.4:besthit_std=0:besthit_sum=70.4:bitscore_avg=99.8:bitscore_max=99.8:bitscore_min=99.8:bitscore_std=0:bitscore_sum=99.8:capture_class_counter=c__Actinomycetia--1||c__Desulfovibrionia--3||c__Gemmatimonadetes--2||c__Ignavibacteria--1:capture_domain_counter=d__Bacteria--7:capture_family_counter=f__Desulfovibrionaceae--3||f__Gemmatimonadaceae--1||f__Ignavibacteriaceae--1||f__Longimicrobiaceae--1||f__Micromonosporaceae--1:capture_genus_counter=g__Actinoplanes--1||g__Aminidesulfovibrio--2||g__Gemmatimonas--1||g__Longimicrobium--1||g__Solidesulfovibrio--1||g__WJMR01--1:capture_order_counter=o__Desulfovibrionales--3||o__Gemmatimonadales--1||o__Ignavibacteriales--1||o__Longimicrobiales--1||o__Mycobacteriales--1:capture_phylum_counter=p__Actinobacteriota--1||p__Bacteroidota--1||p__Desulfobacterota_I--3||p__Gemmatimonadota--2:capture_species_counter=s__Actinoplanes cyaneus--1||s__Aminidesulfovibrio sp002382645--2||s__Gemmatimonas phototrophica--1||s__Longimicrobium terrae--1||s__Solidesulfovibrio magneticus_A--1||s__WJMR01 sp014727845--1:evalue_avg=7.8e-28:evalue_max=7.8e-28:evalue_min=7.8e-28:evalue_std=0:evalue_sum=7.8e-28:evoltype=D:gapopen_avg=1.0:gapopen_max=1.0:gapopen_min=1.0:gapopen_std=0:gapopen_sum=1.0:gtdb_class_counter=c__Desulfovibrionia--84||c__GWC2-55-46--3||c__Gammaproteobacteria--3||c__Planctomycetia--1:gtdb_domain_counter=d__Bacteria--91:gtdb_family_counter=f__DRQE01--1||f__Desulfonatronaceae--9||f__Desulfovibrionaceae--75||f__GWC2-55-46--1||f__Rhodocyclaceae--3||f__S146-70--1||f__UBA1268--1:gtdb_genus_counter=g__Alteridesulfovibrio--1||g__Aminidesulfovibrio--2||g__Bilophila--1||g__CAILNX01--1||g__Cupidesulfovibrio--5||g__Desulfobaculum--1||g__Desulfocurvus--1||g__Desulfohalovibrio--4||g__Desulfolutivibrio--2||g__Desulfonatronum--9||g__Desulfovibrio_Q--2||g__Desulfovibrio_R--2||g__Fundidesulfovibrio--3||g__Humidesulfovibrio--8||g__JACCQO01--1||g__JAHJKV01--1||g__MADRE1--1||g__Maridesulfovibrio--1||g__Megalodesulfovibrio--2||g__Oleidesulfovibrio--1||g__Paucidesulfovibrio--2||g__Pseudodesulfovibrio--20||g__S146-62--1||g__S146-70--1||g__Solidesulfovibrio--13||g__UBA1268--1||g__UBA5799--1||g__Zoogloea--3:gtdb_order_counter=o__Burkholderiales--3||o__Desulfovibrionales--84||o__GWC2-55-46--2||o__Pirellulales--1||o__S146-70--1:gtdb_phylum_counter=p__Desulfobacterota--3||p__Desulfobacterota_I--84||p__Planctomycetota--1||p__Proteobacteria--3:gtdb_species_counter=s__Alteridesulfovibrio inopinatus--1||s__Aminidesulfovibrio aminophilus--2||s__Bilophila sp910585945--1||s__CAILNX01 sp903835685--1||s__Cupidesulfovibrio liaohensis--1||s__Cupidesulfovibrio oxamicus--1||s__Cupidesulfovibrio sp000226255--1||s__Cupidesulfovibrio termitidis--1||s__Cupidesulfovibrio vulgaris_A--1||s__Desulfobaculum xiamenense--1||s__Desulfocurvus vexinensis--1||s__Desulfohalovibrio alkalitolerans--2||s__Desulfohalovibrio reitneri--1||s__Desulfohalovibrio sp000422205--1||s__Desulfolutivibrio sulfodismutans--1||s__Desulfolutivibrio sulfoxidireducens--1||s__Desulfonatronum lacustre--1||s__Desulfonatronum sp002299865--1||s__Desulfonatronum sp003046795--1||s__Desulfonatronum sp007127655--1||s__Desulfonatronum sp007693505--1||s__Desulfonatronum sp011049455--1||s__Desulfonatronum thioautotrophicum--1||s__Desulfonatronum thiodismutans--1||s__Desulfonatronum thiosulfatophilum--1||s__Desulfovibrio_Q ferrophilus--1||s__Desulfovibrio_Q sp018816865--1||s__Desulfovibrio_R indonesiensis--1||s__Desulfovibrio_R marinus--1||s__Fundidesulfovibrio putealis--1||s__Fundidesulfovibrio sp013019105--1||s__Fundidesulfovibrio sp016208105--1||s__Humidesulfovibrio mexicanus--1||s__Humidesulfovibrio sp001799475--1||s__Humidesulfovibrio sp001871085--1||s__Humidesulfovibrio sp002840405--1||s__Humidesulfovibrio sp016218665--1||s__Humidesulfovibrio sp018817515--1||s__Humidesulfovibrio sp018822105--1||s__Humidesulfovibrio sp903843965--1||s__JACCQO01 sp015709205--1||s__JAHJKV01 sp018822065--1||s__MADRE1 sp004796465--1||s__Maridesulfovibrio bastinii--1||s__Megalodesulfovibrio gigas--2||s__Oleidesulfovibrio alaskensis--1||s__Paucidesulfovibrio gracilis--1||s__Paucidesulfovibrio longus--1||s__Pseudodesulfovibrio aespoeensis--1||s__Pseudodesulfovibrio brasiliensis--1||s__Pseudodesulfovibrio cashew--1||s__Pseudodesulfovibrio hydrargyri--1||s__Pseudodesulfovibrio indicus--1||s__Pseudodesulfovibrio mercurii--1||s__Pseudodesulfovibrio oxyclinae--2||s__Pseudodesulfovibrio piezophilus--1||s__Pseudodesulfovibrio profundus--1||s__Pseudodesulfovibrio senegalensis--1||s__Pseudodesulfovibrio sp004025585--1||s__Pseudodesulfovibrio sp008001235--1||s__Pseudodesulfovibrio sp009729555--1||s__Pseudodesulfovibrio sp010468615--1||s__Pseudodesulfovibrio sp012516435--1||s__Pseudodesulfovibrio sp015709315--1||s__Pseudodesulfovibrio sp016342345--1||s__Pseudodesulfovibrio sp016744135--1||s__Pseudodesulfovibrio sp017351175--1||s__S146-62 sp015492495--1||s__S146-70 sp015492395--1||s__Solidesulfovibrio aerotolerans--1||s__Solidesulfovibrio alcoholivorans--1||s__Solidesulfovibrio carbinolicus--1||s__Solidesulfovibrio carbinoliphilus--1||s__Solidesulfovibrio fructosivorans--1||s__Solidesulfovibrio magneticus--1||s__Solidesulfovibrio magneticus_A--1||s__Solidesulfovibrio magneticus_B--2||s__Solidesulfovibrio magneticus_C--1||s__Solidesulfovibrio sp000245055--1||s__Solidesulfovibrio sp000801335--1||s__Solidesulfovibrio sp001936595--1||s__UBA1268 sp003509235--1||s__UBA5799 sp015075075--1||s__Zoogloea sp008011925--1||s__Zoogloea sp016790385--1||s__Zoogloea sp017302315--1:heptad_counter=MCP-28H--1||MCP-40H--96||MCP-44H--1:lbd_counter=:lca=d__Bacteria:lca_tree=o__Desulfovibrionales:length_avg=81.0:length_max=81.0:length_min=81.0:length_std=0:length_sum=81.0:mismatch_avg=23.0:mismatch_max=23.0:mismatch_min=23.0:mismatch_std=0:mismatch_sum=23.0:name=N366248:qcovhsp_avg=98.8:qcovhsp_max=98.8:qcovhsp_min=98.8:qcovhsp_std=0:qcovhsp_sum=98.8:qend_avg=81.0:qend_max=81.0:qend_min=81.0:qend_std=0:qend_sum=81.0:qstart_avg=2.0:qstart_max=2.0:qstart_min=2.0:qstart_std=0:qstart_sum=2.0:ref_name_counter=GB_GCA_012516125.1_protein.faa_JAAYXB010000014.1_16@PF00015_full_PFAM.381.541--1:scovhsp_avg=50.6:scovhsp_max=50.6:scovhsp_min=50.6:scovhsp_std=0:scovhsp_sum=50.6:send_avg=88.0:send_max=88.0:send_min=88.0:send_std=0:send_sum=88.0:sstart_avg=8.0:sstart_max=8.0:sstart_min=8.0:sstart_std=0:sstart_sum=8.0],(((((GB_GCA_002419465.1_protein.faa_DIGE01000012.1_94@PF00015_full_PFAM.504.700:0.0499541[&&NHX:Type=GTDB:gtdb_class=c__Desulfuromonadia:gtdb_domain=d__Bacteria:gtdb_family=f__Pseudopelobacteraceae:gtdb_genus=g__Trichlorobacter:gtdb_order=o__Geobacterales:gtdb_phylum=p__Desulfobacterota:gtdb_species=s__Trichlorobacter sp002419465:heptad=MCP-40H:species=d__Bacteria_p__Desulfobacterota_c__Desulfuromonadia_o__Geobacterales_f__Pseudopelobacteraceae_g__Trichlorobacter_s__Trichlorobacter sp002419465],(GB_GCA_002383415.1_protein.faa_DFYU01000112.1_8@PF00015_full_PFAM.512.713:0.037612[&&NHX:Type=GTDB:gtdb_class=c__Desulfuromonadia:gtdb_domain=d__Bacteria:gtdb_family=f__Pseudopelobacteraceae:gtdb_genus=g__Trichlorobacter:gtdb_order=o__Geobacterales:gtdb_phylum=p__Desulfobacterota:gtdb_species=s__Trichlorobacter sp002383415:heptad=MCP-40H:species=d__Bacteria_p__Desulfobacterota_c__Desulfuromonadia_o__Geobacterales_f__Pseudopelobacteraceae_g__Trichlorobacter_s__Trichlorobacter sp002383415],GB_GCA_002424705.1_protein.faa_DIKW01000100.1_21@PF00015_full_PFAM.506.704:0.0419706[&&NHX:Type=GTDB:gtdb_class=c__Desulfuromonadia:gtdb_domain=d__Bacteria:gtdb_family=f__Pseudopelobacteraceae:gtdb_genus=g__Trichlorobacter:gtdb_order=o__Geobacterales:gtdb_phylum=p__Desulfobacterota:gtdb_species=s__Trichlorobacter sp002424705:heptad=MCP-40H:species=d__Bacteria_p__Desulfobacterota_c__Desulfuromonadia_o__Geobacterales_f__Pseudopelobacteraceae_g__Trichlorobacter_s__Trichlorobacter sp002424705])0.805:0.0194074[&&NHX:Sample_counter=:Type_counter=GTDB--2:capture_class_counter=:capture_domain_counter=:capture_family_counter=:capture_genus_counter=:capture_order_counter=:capture_phylum_counter=:capture_species_counter=:evoltype=D:gtdb_class_counter=c__Desulfuromonadia--2:gtdb_domain_counter=d__Bacteria--2:gtdb_family_counter=f__Pseudopelobacteraceae--2:gtdb_genus_counter=g__Trichlorobacter--2:gtdb_order_counter=o__Geobacterales--2:gtdb_phylum_counter=p__Desulfobacterota--2:gtdb_species_counter=s__Trichlorobacter sp002383415--1||s__Trichlorobacter sp002424705--1:heptad_counter=MCP-40H--2:lbd_counter=:lca=d__Bacteria:lca_tree=g__Trichlorobacter:name=N366252:ref_name_counter=])0.257:0.025362[&&NHX:Sample_counter=:Type_counter=GTDB--3:capture_class_counter=:capture_domain_counter=:capture_family_counter=:capture_genus_counter=:capture_order_counter=:capture_phylum_counter=:capture_species_counter=:evoltype=D:gtdb_class_counter=c__Desulfuromonadia--3:gtdb_domain_counter=d__Bacteria--3:gtdb_family_counter=f__Pseudopelobacteraceae--3:gtdb_genus_counter=g__Trichlorobacter--3:gtdb_order_counter=o__Geobacterales--3:gtdb_phylum_counter=p__Desulfobacterota--3:gtdb_species_counter=s__Trichlorobacter sp002383415--1||s__Trichlorobacter sp002419465--1||s__Trichlorobacter sp002424705--1:heptad_counter=MCP-40H--3:lbd_counter=:lca=d__Bacteria:lca_tree=g__Trichlorobacter:name=N366253:ref_name_counter=],(GB_GCA_002452325.1_protein.faa_DKFG01000035.1_4@PF00015_full_PFAM.432.644:0.0991173[&&NHX:Type=GTDB:gtdb_class=c__Desulfuromonadia:gtdb_domain=d__Bacteria:gtdb_family=f__Pseudopelobacteraceae:gtdb_genus=g__Trichlorobacter:gtdb_order=o__Geobacterales:gtdb_phylum=p__Desulfobacterota:gtdb_species=s__Trichlorobacter sp002452325:heptad=MCP-40H:species=d__Bacteria_p__Desulfobacterota_c__Desulfuromonadia_o__Geobacterales_f__Pseudopelobacteraceae_g__Trichlorobacter_s__Trichlorobacter sp002452325],(RS_GCF_900167465.1_protein.faa_NZ_FUWR01000005.1_26@PF00015_full_PFAM.494.700:0.0953846[&&NHX:Type=GTDB:gtdb_class=c__Desulfuromonadia:gtdb_domain=d__Bacteria:gtdb_family=f__Pseudopelobacteraceae:gtdb_genus=g__Trichlorobacter:gtdb_order=o__Geobacterales:gtdb_phylum=p__Desulfobacterota:gtdb_species=s__Trichlorobacter thiogenes:heptad=MCP-40H:species=d__Bacteria_p__Desulfobacterota_c__Desulfuromonadia_o__Geobacterales_f__Pseudopelobacteraceae_g__Trichlorobacter_s__Trichlorobacter thiogenes],RS_GCF_000020385.1_protein.faa_NC_010814.1_607@PF00015_full_PFAM.506.695:0.0306114[&&NHX:Type=GTDB:gtdb_class=c__Desulfuromonadia:gtdb_domain=d__Bacteria:gtdb_family=f__Pseudopelobacteraceae:gtdb_genus=g__Trichlorobacter:gtdb_order=o__Geobacterales:gtdb_phylum=p__Desulfobacterota:gtdb_species=s__Trichlorobacter lovleyi:heptad=MCP-40H:species=d__Bacteria_p__Desulfobacterota_c__Desulfuromonadia_o__Geobacterales_f__Pseudopelobacteraceae_g__Trichlorobacter_s__Trichlorobacter lovleyi])0.982:0.0645455[&&NHX:Sample_counter=:Type_counter=GTDB--2:capture_class_counter=:capture_domain_counter=:capture_family_counter=:capture_genus_counter=:capture_order_counter=:capture_phylum_counter=:capture_species_counter=:evoltype=D:gtdb_class_counter=c__Desulfuromonadia--2:gtdb_domain_counter=d__Bacteria--2:gtdb_family_counter=f__Pseudopelobacteraceae--2:gtdb_genus_counter=g__Trichlorobacter--2:gtdb_order_counter=o__Geobacterales--2:gtdb_phylum_counter=p__Desulfobacterota--2:gtdb_species_counter=s__Trichlorobacter lovleyi--1||s__Trichlorobacter thiogenes--1:heptad_counter=MCP-40H--2:lbd_counter=:lca=d__Bacteria:lca_tree=g__Trichlorobacter:name=N366257:ref_name_counter=])0.655:0.0367393[&&NHX:Sample_counter=:Type_counter=GTDB--3:capture_class_counter=:capture_domain_counter=:capture_family_counter=:capture_genus_counter=:capture_order_counter=:capture_phylum_counter=:capture_species_counter=:evoltype=D:gtdb_class_counter=c__Desulfuromonadia--3:gtdb_domain_counter=d__Bacteria--3:gtdb_family_counter=f__Pseudopelobacteraceae--3:gtdb_genus_counter=g__Trichlorobacter--3:gtdb_order_counter=o__Geobacterales--3:gtdb_phylum_counter=p__Desulfobacterota--3:gtdb_species_counter=s__Trichlorobacter lovleyi--1||s__Trichlorobacter sp002452325--1||s__Trichlorobacter thiogenes--1:heptad_counter=MCP-40H--3:lbd_counter=:lca=d__Bacteria:lca_tree=g__Trichlorobacter:name=N366258:ref_name_counter=])1:0.258151[&&NHX:Sample_counter=:Type_counter=GTDB--6:capture_class_counter=:capture_domain_counter=:capture_family_counter=:capture_genus_counter=:capture_order_counter=:capture_phylum_counter=:capture_species_counter=:evoltype=D:gtdb_class_counter=c__Desulfuromonadia--6:gtdb_domain_counter=d__Bacteria--6:gtdb_family_counter=f__Pseudopelobacteraceae--6:gtdb_genus_counter=g__Trichlorobacter--6:gtdb_order_counter=o__Geobacterales--6:gtdb_phylum_counter=p__Desulfobacterota--6:gtdb_species_counter=s__Trichlorobacter lovleyi--1||s__Trichlorobacter sp002383415--1||s__Trichlorobacter sp002419465--1||s__Trichlorobacter sp002424705--1||s__Trichlorobacter sp002452325--1||s__Trichlorobacter thiogenes--1:heptad_counter=MCP-40H--6:lbd_counter=:lca=d__Bacteria:lca_tree=g__Trichlorobacter:name=N366259:ref_name_counter=],(GB_GCA_009668975.1_protein.faa_SBEG01000016.1_29@PF00015_full_PFAM.501.696:0.347297[&&NHX:Type=GTDB:gtdb_class=c__Desulfuromonadia:gtdb_domain=d__Bacteria:gtdb_family=f__Geobacteraceae:gtdb_genus=g__RPRC01:gtdb_order=o__Geobacterales:gtdb_phylum=p__Desulfobacterota:gtdb_species=s__RPRC01 sp009668975:heptad=MCP-40H:species=d__Bacteria_p__Desulfobacterota_c__Desulfuromonadia_o__Geobacterales_f__Geobacteraceae_g__RPRC01_s__RPRC01 sp009668975],(((GB_GCA_903901875.1_protein.faa_CAIUSO010000119.1_14@PF00015_full_PFAM.505.687:0.0111108[&&NHX:Type=GTDB:gtdb_class=c__Desulfuromonadia:gtdb_domain=d__Bacteria:gtdb_family=f__Pseudopelobacteraceae:gtdb_genus=g__JACRCG01:gtdb_order=o__Geobacterales:gtdb_phylum=p__Desulfobacterota:gtdb_species=s__JACRCG01 sp903901875:heptad=MCP-40H:species=d__Bacteria_p__Desulfobacterota_c__Desulfuromonadia_o__Geobacterales_f__Pseudopelobacteraceae_g__JACRCG01_s__JACRCG01 sp903901875],GB_GCA_903876875.1_protein.faa_CAIRBT010000058.1_3@PF00015_full_PFAM.324.514:0.0307276[&&NHX:Type=GTDB:gtdb_class=c__Desulfuromonadia:gtdb_domain=d__Bacteria:gtdb_family=f__Pseudopelobacteraceae:gtdb_genus=g__JACRCG01:gtdb_order=o__Geobacterales:gtdb_phylum=p__Desulfobacterota:gtdb_species=s__JACRCG01 sp903876875:heptad=MCP-40H:species=d__Bacteria_p__Desulfobacterota_c__Desulfuromonadia_o__Geobacterales_f__Pseudopelobacteraceae_g__JACRCG01_s__JACRCG01 sp903876875])0.999:0.130972[&&NHX:Sample_counter=:Type_counter=GTDB--2:capture_class_counter=:capture_domain_counter=:capture_family_counter=:capture_genus_counter=:capture_order_counter=:capture_phylum_counter=:capture_species_counter=:evoltype=D:gtdb_class_counter=c__Desulfuromonadia--2:gtdb_domain_counter=d__Bacteria--2:gtdb_family_counter=f__Pseudopelobacteraceae--2:gtdb_genus_counter=g__JACRCG01--2:gtdb_order_counter=o__Geobacterales--2:gtdb_phylum_counter=p__Desulfobacterota--2:gtdb_species_counter=s__JACRCG01 sp903876875--1||s__JACRCG01 sp903901875--1:heptad_counter=MCP-40H--2:lbd_counter=:lca=d__Bacteria:lca_tree=g__JACRCG01:name=N366263:ref_name_counter=],(GB_GCA_019162745.1_protein.faa_JAFLLC010000234.1_23@PF00015_full_PFAM.506.683:0.0513656[&&NHX:Type=GTDB:gtdb_class=c__Desulfuromonadia:gtdb_domain=d__Bacteria:gtdb_family=f__Pseudopelobacteraceae:gtdb_genus=g__JACRCG01:gtdb_order=o__Geobacterales:gtdb_phylum=p__Desulfobacterota:gtdb_species=s__JACRCG01 sp019162745:heptad=MCP-40H:species=d__Bacteria_p__Desulfobacterota_c__Desulfuromonadia_o__Geobacterales_f__Pseudopelobacteraceae_g__JACRCG01_s__JACRCG01 sp019162745],((((GB_GCA_001824455.1_protein.faa_MHXL01000004.1_5@PF00015_full_PFAM.198.371:0.0152168[&&NHX:Type=GTDB:gtdb_class=c__Desulfuromonadia:gtdb_domain=d__Bacteria:gtdb_family=f__Pseudopelobacteraceae:gtdb_genus=g__JACPFJ01:gtdb_order=o__Geobacterales:gtdb_phylum=p__Desulfobacterota:gtdb_species=s__JACPFJ01 sp001824455:heptad=MCP-40H:species=d__Bacteria_p__Desulfobacterota_c__Desulfuromonadia_o__Geobacterales_f__Pseudopelobacteraceae_g__JACPFJ01_s__JACPFJ01 sp001824455],GB_GCA_001802125.1_protein.faa_MGZK01000138.1_5@PF00015_full_PFAM.509.682:0.0829253[&&NHX:Type=GTDB:gtdb_class=c__Desulfuromonadia:gtdb_domain=d__Bacteria:gtdb_family=f__Pseudopelobacteraceae:gtdb_genus=g__JACRCG01:gtdb_order=o__Geobacterales:gtdb_phylum=p__Desulfobacterota:gtdb_species=s__JACRCG01 sp001802125:heptad=MCP-40H:species=d__Bacteria_p__Desulfobacterota_c__Desulfuromonadia_o__Geobacterales_f__Pseudopelobacteraceae_g__JACRCG01_s__JACRCG01 sp001802125])0.947:0.031727[&&NHX:Sample_counter=:Type_counter=GTDB--2:capture_class_counter=:capture_domain_counter=:capture_family_counter=:capture_genus_counter=:capture_order_counter=:capture_phylum_counter=:capture_species_counter=:evoltype=D:gtdb_class_counter=c__Desulfuromonadia--2:gtdb_domain_counter=d__Bacteria--2:gtdb_family_counter=f__Pseudopelobacteraceae--2:gtdb_genus_counter=g__JACPFJ01--1||g__JACRCG01--1:gtdb_order_counter=o__Geobacterales--2:gtdb_phylum_counter=p__Desulfobacterota--2:gtdb_species_counter=s__JACPFJ01 sp001824455--1||s__JACRCG01 sp001802125--1:heptad_counter=MCP-40H--2:lbd_counter=:lca=d__Bacteria:lca_tree=f__Pseudopelobacteraceae:name=N366267:ref_name_counter=],(GB_GCA_903930585.1_protein.faa_CAIYZD010000521.1_4@PF00015_full_PFAM.504.698:0.0393002[&&NHX:Type=GTDB:gtdb_class=c__Desulfuromonadia:gtdb_domain=d__Bacteria:gtdb_family=f__Pseudopelobacteraceae:gtdb_genus=g__JACRCG01:gtdb_order=o__Geobacterales:gtdb_phylum=p__Desulfobacterota:gtdb_species=s__JACRCG01 sp903930585:heptad=MCP-40H:species=d__Bacteria_p__Desulfobacterota_c__Desulfuromonadia_o__Geobacterales_f__Pseudopelobacteraceae_g__JACRCG01_s__JACRCG01 sp903930585],GB_GCA_903879825.1_protein.faa_CAIRND010000036.1_3@PF00015_full_PFAM.18.199:0.0748381[&&NHX:Type=GTDB:gtdb_class=c__Desulfuromonadia:gtdb_domain=d__Bacteria:gtdb_family=f__Pseudopelobacteraceae:gtdb_genus=g__JACRCG01:gtdb_order=o__Geobacterales:gtdb_phylum=p__Desulfobacterota:gtdb_species=s__JACRCG01 sp903879825:heptad=MCP-40H:species=d__Bacteria_p__Desulfobacterota_c__Desulfuromonadia_o__Geobacterales_f__Pseudopelobacteraceae_g__JACRCG01_s__JACRCG01 sp903879825])0.775:0.0135654[&&NHX:Sample_counter=:Type_counter=GTDB--2:capture_class_counter=:capture_domain_counter=:capture_family_counter=:capture_genus_counter=:capture_order_counter=:capture_phylum_counter=:capture_species_counter=:evoltype=D:gtdb_class_counter=c__Desulfuromonadia--2:gtdb_domain_counter=d__Bacteria--2:gtdb_family_counter=f__Pseudopelobacteraceae--2:gtdb_genus_counter=g__JACRCG01--2:gtdb_order_counter=o__Geobacterales--2:gtdb_phylum_counter=p__Desulfobacterota--2:gtdb_species_counter=s__JACRCG01 sp903879825--1||s__JACRCG01 sp903930585--1:heptad_counter=MCP-40H--2:lbd_counter=:lca=d__Bacteria:lca_tree=g__JACRCG01:name=N366270:ref_name_counter=])0.768:0.012918[&&NHX:Sample_counter=:Type_counter=GTDB--4:capture_class_counter=:capture_domain_counter=:capture_family_counter=:capture_genus_counter=:capture_order_counter=:capture_phylum_counter=:capture_species_counter=:evoltype=D:gtdb_class_counter=c__Desulfuromonadia--4:gtdb_domain_counter=d__Bacteria--4:gtdb_family_counter=f__Pseudopelobacteraceae--4:gtdb_genus_counter=g__JACPFJ01--1||g__JACRCG01--3:gtdb_order_counter=o__Geobacterales--4:gtdb_phylum_counter=p__Desulfobacterota--4:gtdb_species_counter=s__JACPFJ01 sp001824455--1||s__JACRCG01 sp001802125--1||s__JACRCG01 sp903879825--1||s__JACRCG01 sp903930585--1:heptad_counter=MCP-40H--4:lbd_counter=:lca=d__Bacteria:lca_tree=f__Pseudopelobacteraceae:name=N366271:ref_name_counter=],GB_GCA_903875605.1_protein.faa_CAIQWT010000097.1_47@PF00015_full_PFAM.509.705:0.0448546[&&NHX:Type=GTDB:gtdb_class=c__Desulfuromonadia:gtdb_domain=d__Bacteria:gtdb_family=f__Pseudopelobacteraceae:gtdb_genus=g__JACRCG01:gtdb_order=o__Geobacterales:gtdb_phylum=p__Desulfobacterota:gtdb_species=s__JACRCG01 sp903875605:heptad=MCP-40H:species=d__Bacteria_p__Desulfobacterota_c__Desulfuromonadia_o__Geobacterales_f__Pseudopelobacteraceae_g__JACRCG01_s__JACRCG01 sp903875605])0.469:0.00332042[&&NHX:Sample_counter=:Type_counter=GTDB--5:capture_class_counter=:capture_domain_counter=:capture_family_counter=:capture_genus_counter=:capture_order_counter=:capture_phylum_counter=:capture_species_counter=:evoltype=D:gtdb_class_counter=c__Desulfuromonadia--5:gtdb_domain_counter=d__Bacteria--5:gtdb_family_counter=f__Pseudopelobacteraceae--5:gtdb_genus_counter=g__JACPFJ01--1||g__JACRCG01--4:gtdb_order_counter=o__Geobacterales--5:gtdb_phylum_counter=p__Desulfobacterota--5:gtdb_species_counter=s__JACPFJ01 sp001824455--1||s__JACRCG01 sp001802125--1||s__JACRCG01 sp903875605--1||s__JACRCG01 sp903879825--1||s__JACRCG01 sp903930585--1:heptad_counter=MCP-40H--5:lbd_counter=:lca=d__Bacteria:lca_tree=f__Pseudopelobacteraceae:name=N366273:ref_name_counter=],GB_GCA_002382705.1_protein.faa_DFZL01000028.1_1@PF00015_full_PFAM.494.682:0.189882[&&NHX:Type=GTDB:gtdb_class=c__Desulfuromonadia:gtdb_domain=d__Bacteria:gtdb_family=f__Pseudopelobacteraceae:gtdb_genus=g__UBA4057:gtdb_order=o__Geobacterales:gtdb_phylum=p__Desulfobacterota:gtdb_species=s__UBA4057 sp002382705:heptad=MCP-40H:species=d__Bacteria_p__Desulfobacterota_c__Desulfuromonadia_o__Geobacterales_f__Pseudopelobacteraceae_g__UBA4057_s__UBA4057 sp002382705])0.793:0.0184572[&&NHX:Sample_counter=:Type_counter=GTDB--6:capture_class_counter=:capture_domain_counter=:capture_family_counter=:capture_genus_counter=:capture_order_counter=:capture_phylum_counter=:capture_species_counter=:evoltype=D:gtdb_class_counter=c__Desulfuromonadia--6:gtdb_domain_counter=d__Bacteria--6:gtdb_family_counter=f__Pseudopelobacteraceae--6:gtdb_genus_counter=g__JACPFJ01--1||g__JACRCG01--4||g__UBA4057--1:gtdb_order_counter=o__Geobacterales--6:gtdb_phylum_counter=p__Desulfobacterota--6:gtdb_species_counter=s__JACPFJ01 sp001824455--1||s__JACRCG01 sp001802125--1||s__JACRCG01 sp903875605--1||s__JACRCG01 sp903879825--1||s__JACRCG01 sp903930585--1||s__UBA4057 sp002382705--1:heptad_counter=MCP-40H--6:lbd_counter=:lca=d__Bacteria:lca_tree=f__Pseudopelobacteraceae:name=N366275:ref_name_counter=])0.1:0.0131758[&&NHX:Sample_counter=:Type_counter=GTDB--7:capture_class_counter=:capture_domain_counter=:capture_family_counter=:capture_genus_counter=:capture_order_counter=:capture_phylum_counter=:capture_species_counter=:evoltype=D:gtdb_class_counter=c__Desulfuromonadia--7:gtdb_domain_counter=d__Bacteria--7:gtdb_family_counter=f__Pseudopelobacteraceae--7:gtdb_genus_counter=g__JACPFJ01--1||g__JACRCG01--5||g__UBA4057--1:gtdb_order_counter=o__Geobacterales--7:gtdb_phylum_counter=p__Desulfobacterota--7:gtdb_species_counter=s__JACPFJ01 sp001824455--1||s__JACRCG01 sp001802125--1||s__JACRCG01 sp019162745--1||s__JACRCG01 sp903875605--1||s__JACRCG01 sp903879825--1||s__JACRCG01 sp903930585--1||s__UBA4057 sp002382705--1:heptad_counter=MCP-40H--7:lbd_counter=:lca=d__Bacteria:lca_tree=f__Pseudopelobacteraceae:name=N366276:ref_name_counter=])0.948:0.0685801[&&NHX:Sample_counter=:Type_counter=GTDB--9:capture_class_counter=:capture_domain_counter=:capture_family_counter=:capture_genus_counter=:capture_order_counter=:capture_phylum_counter=:capture_species_counter=:evoltype=D:gtdb_class_counter=c__Desulfuromonadia--9:gtdb_domain_counter=d__Bacteria--9:gtdb_family_counter=f__Pseudopelobacteraceae--9:gtdb_genus_counter=g__JACPFJ01--1||g__JACRCG01--7||g__UBA4057--1:gtdb_order_counter=o__Geobacterales--9:gtdb_phylum_counter=p__Desulfobacterota--9:gtdb_species_counter=s__JACPFJ01 sp001824455--1||s__JACRCG01 sp001802125--1||s__JACRCG01 sp019162745--1||s__JACRCG01 sp903875605--1||s__JACRCG01 sp903876875--1||s__JACRCG01 sp903879825--1||s__JACRCG01 sp903901875--1||s__JACRCG01 sp903930585--1||s__UBA4057 sp002382705--1:heptad_counter=MCP-40H--9:lbd_counter=:lca=d__Bacteria:lca_tree=f__Pseudopelobacteraceae:name=N366277:ref_name_counter=],(GB_GCA_013349325.1_protein.faa_DUZX01000016.1_71@PF00015_full_PFAM.1.179:0.202237[&&NHX:Type=GTDB:gtdb_class=c__Desulfuromonadia:gtdb_domain=d__Bacteria:gtdb_family=f__Pseudopelobacteraceae:gtdb_genus=g__JACRCG01:gtdb_order=o__Geobacterales:gtdb_phylum=p__Desulfobacterota:gtdb_species=s__JACRCG01 sp013349325:heptad=MCP-40H:species=d__Bacteria_p__Desulfobacterota_c__Desulfuromonadia_o__Geobacterales_f__Pseudopelobacteraceae_g__JACRCG01_s__JACRCG01 sp013349325],(RS_GCF_016865365.1_protein.faa_NZ_AP024469.1_4190@PF00015_full_PFAM.505.687:0.122314[&&NHX:Type=GTDB:gtdb_class=c__Desulfuromonadia:gtdb_domain=d__Bacteria:gtdb_family=f__Pseudopelobacteraceae:gtdb_genus=g__Pelotalea:gtdb_order=o__Geobacterales:gtdb_phylum=p__Desulfobacterota:gtdb_species=s__Pelotalea sp012556225:heptad=MCP-40H:species=d__Bacteria_p__Desulfobacterota_c__Desulfuromonadia_o__Geobacterales_f__Pseudopelobacteraceae_g__Pelotalea_s__Pelotalea sp012556225],GB_GCA_013377095.1_protein.faa_JACAAY010000120.1_2@PF00015_full_PFAM.506.715:0.16397[&&NHX:Type=GTDB:gtdb_class=c__Desulfuromonadia:gtdb_domain=d__Bacteria:gtdb_family=f__Pseudopelobacteraceae:gtdb_genus=g__Pseudopelobacter:gtdb_order=o__Geobacterales:gtdb_phylum=p__Desulfobacterota:gtdb_species=s__Pseudopelobacter sp013377095:heptad=MCP-40H:species=d__Bacteria_p__Desulfobacterota_c__Desulfuromonadia_o__Geobacterales_f__Pseudopelobacteraceae_g__Pseudopelobacter_s__Pseudopelobacter sp013377095])0.778:0.0213495[&&NHX:Sample_counter=:Type_counter=GTDB--2:capture_class_counter=:capture_domain_counter=:capture_family_counter=:capture_genus_counter=:capture_order_counter=:capture_phylum_counter=:capture_species_counter=:evoltype=D:gtdb_class_counter=c__Desulfuromonadia--2:gtdb_domain_counter=d__Bacteria--2:gtdb_family_counter=f__Pseudopelobacteraceae--2:gtdb_genus_counter=g__Pelotalea--1||g__Pseudopelobacter--1:gtdb_order_counter=o__Geobacterales--2:gtdb_phylum_counter=p__Desulfobacterota--2:gtdb_species_counter=s__Pelotalea sp012556225--1||s__Pseudopelobacter sp013377095--1:heptad_counter=MCP-40H--2:lbd_counter=:lca=d__Bacteria:lca_tree=f__Pseudopelobacteraceae:name=N366281:ref_name_counter=])0.921:0.057511[&&NHX:Sample_counter=:Type_counter=GTDB--3:capture_class_counter=:capture_domain_counter=:capture_family_counter=:capture_genus_counter=:capture_order_counter=:capture_phylum_counter=:capture_species_counter=:evoltype=D:gtdb_class_counter=c__Desulfuromonadia--3:gtdb_domain_counter=d__Bacteria--3:gtdb_family_counter=f__Pseudopelobacteraceae--3:gtdb_genus_counter=g__JACRCG01--1||g__Pelotalea--1||g__Pseudopelobacter--1:gtdb_order_counter=o__Geobacterales--3:gtdb_phylum_counter=p__Desulfobacterota--3:gtdb_species_counter=s__JACRCG01 sp013349325--1||s__Pelotalea sp012556225--1||s__Pseudopelobacter sp013377095--1:heptad_counter=MCP-40H--3:lbd_counter=:lca=d__Bacteria:lca_tree=f__Pseudopelobacteraceae:name=N366282:ref_name_counter=])0.832:0.0514795[&&NHX:Sample_counter=:Type_counter=GTDB--12:capture_class_counter=:capture_domain_counter=:capture_family_counter=:capture_genus_counter=:capture_order_counter=:capture_phylum_counter=:capture_species_counter=:evoltype=D:gtdb_class_counter=c__Desulfuromonadia--12:gtdb_domain_counter=d__Bacteria--12:gtdb_family_counter=f__Pseudopelobacteraceae--12:gtdb_genus_counter=g__JACPFJ01--1||g__JACRCG01--8||g__Pelotalea--1||g__Pseudopelobacter--1||g__UBA4057--1:gtdb_order_counter=o__Geobacterales--12:gtdb_phylum_counter=p__Desulfobacterota--12:gtdb_species_counter=s__JACPFJ01 sp001824455--1||s__JACRCG01 sp001802125--1||s__JACRCG01 sp013349325--1||s__JACRCG01 sp019162745--1||s__JACRCG01 sp903875605--1||s__JACRCG01 sp903876875--1||s__JACRCG01 sp903879825--1||s__JACRCG01 sp903901875--1||s__JACRCG01 sp903930585--1||s__Pelotalea sp012556225--1||s__Pseudopelobacter sp013377095--1||s__UBA4057 sp002382705--1:heptad_counter=MCP-40H--12:lbd_counter=:lca=d__Bacteria:lca_tree=f__Pseudopelobacteraceae:name=N366283:ref_name_counter=])0.977:0.148725[&&NHX:Sample_counter=:Type_counter=GTDB--13:capture_class_counter=:capture_domain_counter=:capture_family_counter=:capture_genus_counter=:capture_order_counter=:capture_phylum_counter=:capture_species_counter=:evoltype=D:gtdb_class_counter=c__Desulfuromonadia--13:gtdb_domain_counter=d__Bacteria--13:gtdb_family_counter=f__Geobacteraceae--1||f__Pseudopelobacteraceae--12:gtdb_genus_counter=g__JACPFJ01--1||g__JACRCG01--8||g__Pelotalea--1||g__Pseudopelobacter--1||g__RPRC01--1||g__UBA4057--1:gtdb_order_counter=o__Geobacterales--13:gtdb_phylum_counter=p__Desulfobacterota--13:gtdb_species_counter=s__JACPFJ01 sp001824455--1||s__JACRCG01 sp001802125--1||s__JACRCG01 sp013349325--1||s__JACRCG01 sp019162745--1||s__JACRCG01 sp903875605--1||s__JACRCG01 sp903876875--1||s__JACRCG01 sp903879825--1||s__JACRCG01 sp903901875--1||s__JACRCG01 sp903930585--1||s__Pelotalea sp012556225--1||s__Pseudopelobacter sp013377095--1||s__RPRC01 sp009668975--1||s__UBA4057 sp002382705--1:heptad_counter=MCP-40H--13:lbd_counter=:lca=d__Bacteria:lca_tree=f__Pseudopelobacteraceae:name=N366284:ref_name_counter=])0.997:0.187447[&&NHX:Sample_counter=:Type_counter=GTDB--19:capture_class_counter=:capture_domain_counter=:capture_family_counter=:capture_genus_counter=:capture_order_counter=:capture_phylum_counter=:capture_species_counter=:evoltype=D:gtdb_class_counter=c__Desulfuromonadia--19:gtdb_domain_counter=d__Bacteria--19:gtdb_family_counter=f__Geobacteraceae--1||f__Pseudopelobacteraceae--18:gtdb_genus_counter=g__JACPFJ01--1||g__JACRCG01--8||g__Pelotalea--1||g__Pseudopelobacter--1||g__RPRC01--1||g__Trichlorobacter--6||g__UBA4057--1:gtdb_order_counter=o__Geobacterales--19:gtdb_phylum_counter=p__Desulfobacterota--19:gtdb_species_counter=s__JACPFJ01 sp001824455--1||s__JACRCG01 sp001802125--1||s__JACRCG01 sp013349325--1||s__JACRCG01 sp019162745--1||s__JACRCG01 sp903875605--1||s__JACRCG01 sp903876875--1||s__JACRCG01 sp903879825--1||s__JACRCG01 sp903901875--1||s__JACRCG01 sp903930585--1||s__Pelotalea sp012556225--1||s__Pseudopelobacter sp013377095--1||s__RPRC01 sp009668975--1||s__Trichlorobacter lovleyi--1||s__Trichlorobacter sp002383415--1||s__Trichlorobacter sp002419465--1||s__Trichlorobacter sp002424705--1||s__Trichlorobacter sp002452325--1||s__Trichlorobacter thiogenes--1||s__UBA4057 sp002382705--1:heptad_counter=MCP-40H--19:lbd_counter=:lca=d__Bacteria:lca_tree=f__Pseudopelobacteraceae:name=N366285:ref_name_counter=],((023ae07c-6115-4e70-88ec-b7da7f6b9f7a_1@MCPsignal.165.221:0.463812[&&NHX:Sample=rhiztom1:Type=capture:capture_class=c__Gammaproteobacteria:capture_domain=d__Bacteria:capture_family=f__Chromobacteriaceae:capture_genus=g__Vogesella:capture_order=o__Burkholderiales:capture_phylum=p__Proteobacteria:capture_species=s__Vogesella alkaliphila:heptad=MCP-40H],(GB_GCA_002878065.1_protein.faa_PNIN01000043.1_1@PF00015_full_PFAM.339.518:0.0224967[&&NHX:Type=GTDB:gtdb_class=c__Deferribacteres:gtdb_domain=d__Bacteria:gtdb_family=f__Calditerrivibrionaceae:gtdb_genus=g__Calditerrivibrio:gtdb_order=o__Deferribacterales:gtdb_phylum=p__Deferribacterota:gtdb_species=s__Calditerrivibrio nitroreducens_A:heptad=MCP-40H:species=d__Bacteria_p__Deferribacterota_c__Deferribacteres_o__Deferribacterales_f__Calditerrivibrionaceae_g__Calditerrivibrio_s__Calditerrivibrio nitroreducens_A],RS_GCF_000183405.1_protein.faa_NC_014758.1_789@PF00015_full_PFAM.341.516:0.0268927[&&NHX:Type=GTDB:gtdb_class=c__Deferribacteres:gtdb_domain=d__Bacteria:gtdb_family=f__Calditerrivibrionaceae:gtdb_genus=g__Calditerrivibrio:gtdb_order=o__Deferribacterales:gtdb_phylum=p__Deferribacterota:gtdb_species=s__Calditerrivibrio nitroreducens:heptad=MCP-40H:species=d__Bacteria_p__Deferribacterota_c__Deferribacteres_o__Deferribacterales_f__Calditerrivibrionaceae_g__Calditerrivibrio_s__Calditerrivibrio nitroreducens])0.675:0.062895[&&NHX:Sample_counter=:Type_counter=GTDB--2:capture_class_counter=:capture_domain_counter=:capture_family_counter=:capture_genus_counter=:capture_order_counter=:capture_phylum_counter=:capture_species_counter=:evoltype=D:gtdb_class_counter=c__Deferribacteres--2:gtdb_domain_counter=d__Bacteria--2:gtdb_family_counter=f__Calditerrivibrionaceae--2:gtdb_genus_counter=g__Calditerrivibrio--2:gtdb_order_counter=o__Deferribacterales--2:gtdb_phylum_counter=p__Deferribacterota--2:gtdb_species_counter=s__Calditerrivibrio nitroreducens--1||s__Calditerrivibrio nitroreducens_A--1:heptad_counter=MCP-40H--2:lbd_counter=:lca=d__Bacteria:lca_tree=g__Calditerrivibrio:name=N366289:ref_name_counter=])0.935:0.320521[&&NHX:Sample_counter=rhiztom1--1:Type_counter=GTDB--2||capture--1:capture_class_counter=c__Gammaproteobacteria--1:capture_domain_counter=d__Bacteria--1:capture_family_counter=f__Chromobacteriaceae--1:capture_genus_counter=g__Vogesella--1:capture_order_counter=o__Burkholderiales--1:capture_phylum_counter=p__Proteobacteria--1:capture_species_counter=s__Vogesella alkaliphila--1:gtdb_class_counter=c__Deferribacteres--2:gtdb_domain_counter=d__Bacteria--2:gtdb_family_counter=f__Calditerrivibrionaceae--2:gtdb_genus_counter=g__Calditerrivibrio--2:gtdb_order_counter=o__Deferribacterales--2:gtdb_phylum_counter=p__Deferribacterota--2:gtdb_species_counter=s__Calditerrivibrio nitroreducens--1||s__Calditerrivibrio nitroreducens_A--1:heptad_counter=MCP-40H--3:lbd_counter=:lca_tree=g__Calditerrivibrio:name=N366290:ref_name_counter=],((GB_GCA_016234935.1_protein.faa_JACRNL010000010.1_116@PF00015_full_PFAM.474.666:0.216165[&&NHX:Type=GTDB:gtdb_class=c__GWC2-55-46:gtdb_domain=d__Bacteria:gtdb_family=f__SCQA01:gtdb_genus=g__JACRNL01:gtdb_order=o__GWC2-55-46:gtdb_phylum=p__Desulfobacterota:gtdb_species=s__JACRNL01 sp016234935:heptad=MCP-40H:species=d__Bacteria_p__Desulfobacterota_c__GWC2-55-46_o__GWC2-55-46_f__SCQA01_g__JACRNL01_s__JACRNL01 sp016234935],((GB_GCA_016234405.1_protein.faa_JACRCC010000023.1_18@PF00015_full_PFAM.485.657:7e-09[&&NHX:Type=GTDB:gtdb_class=c__GWC2-55-46:gtdb_domain=d__Bacteria:gtdb_family=f__GWC2-55-46:gtdb_genus=g__JACRCC01:gtdb_order=o__GWC2-55-46:gtdb_phylum=p__Desulfobacterota:gtdb_species=s__JACRCC01 sp016234405:heptad=MCP-40H:species=d__Bacteria_p__Desulfobacterota_c__GWC2-55-46_o__GWC2-55-46_f__GWC2-55-46_g__JACRCC01_s__JACRCC01 sp016234405],GB_GCA_016234855.1_protein.faa_JACRNO010000060.1_32@PF00015_full_PFAM.485.656:0.11318[&&NHX:Type=GTDB:gtdb_class=c__GWC2-55-46:gtdb_domain=d__Bacteria:gtdb_family=f__GWC2-55-46:gtdb_genus=g__JACRNO01:gtdb_order=o__GWC2-55-46:gtdb_phylum=p__Desulfobacterota:gtdb_species=s__JACRNO01 sp016234855:heptad=MCP-40H:species=d__Bacteria_p__Desulfobacterota_c__GWC2-55-46_o__GWC2-55-46_f__GWC2-55-46_g__JACRNO01_s__JACRNO01 sp016234855])0.997:0.139149[&&NHX:Sample_counter=:Type_counter=GTDB--2:capture_class_counter=:capture_domain_counter=:capture_family_counter=:capture_genus_counter=:capture_order_counter=:capture_phylum_counter=:capture_species_counter=:evoltype=D:gtdb_class_counter=c__GWC2-55-46--2:gtdb_domain_counter=d__Bacteria--2:gtdb_family_counter=f__GWC2-55-46--2:gtdb_genus_counter=g__JACRCC01--1||g__JACRNO01--1:gtdb_order_counter=o__GWC2-55-46--2:gtdb_phylum_counter=p__Desulfobacterota--2:gtdb_species_counter=s__JACRCC01 sp016234405--1||s__JACRNO01 sp016234855--1:heptad_counter=MCP-40H--2:lbd_counter=:lca=d__Bacteria:lca_tree=f__GWC2-55-46:name=N366294:ref_name_counter=],(GB_GCA_016219015.1_protein.faa_JACRCL010000008.1_32@PF00015_full_PFAM.467.663:0.0754486,(GB_GCA_016218105.1_protein.faa_JACRET010000072.1_21@PF00015_full_PFAM.473.655:0.0870055[&&NHX:Type=GTDB:gtdb_class=c__GWC2-55-46:gtdb_domain=d__Bacteria:gtdb_family=f__GWC2-55-46:gtdb_genus=g__GWB2-55-19:gtdb_order=o__GWC2-55-46:gtdb_phylum=p__Desulfobacterota:gtdb_species=s__GWB2-55-19 sp016218105:heptad=MCP-40H:species=d__Bacteria_p__Desulfobacterota_c__GWC2-55-46_o__GWC2-55-46_f__GWC2-55-46_g__GWB2-55-19_s__GWB2-55-19 sp016218105],(((GB_GCA_905339405.1_protein.faa_CAJPGC010000031.1_14@PF00015_full_PFAM.488.658:0.00904724[&&NHX:Type=GTDB:gtdb_class=c__GWC2-55-46:gtdb_domain=d__Bacteria:gtdb_family=f__GWC2-55-46:gtdb_genus=g__GWA2-54-12:gtdb_order=o__GWC2-55-46:gtdb_phylum=p__Desulfobacterota:gtdb_species=s__GWA2-54-12 sp905339405:heptad=MCP-40H:species=d__Bacteria_p__Desulfobacterota_c__GWC2-55-46_o__GWC2-55-46_f__GWC2-55-46_g__GWA2-54-12_s__GWA2-54-12 sp905339405],GB_GCA_001795535.1_protein.faa_MGPK01000061.1_103@PF00015_full_PFAM.485.658:0.0326662[&&NHX:Type=GTDB:gtdb_class=c__GWC2-55-46:gtdb_domain=d__Bacteria:gtdb_family=f__GWC2-55-46:gtdb_genus=g__GWA2-54-12:gtdb_order=o__GWC2-55-46:gtdb_phylum=p__Desulfobacterota:gtdb_species=s__GWA2-54-12 sp001795535:heptad=MCP-40H:species=d__Bacteria_p__Desulfobacterota_c__GWC2-55-46_o__GWC2-55-46_f__GWC2-55-46_g__GWA2-54-12_s__GWA2-54-12 sp001795535])0.97:0.0262721[&&NHX:Sample_counter=:Type_counter=GTDB--2:capture_class_counter=:capture_domain_counter=:capture_family_counter=:capture_genus_counter=:capture_order_counter=:capture_phylum_counter=:capture_species_counter=:evoltype=D:gtdb_class_counter=c__GWC2-55-46--2:gtdb_domain_counter=d__Bacteria--2:gtdb_family_counter=f__GWC2-55-46--2:gtdb_genus_counter=g__GWA2-54-12--2:gtdb_order_counter=o__GWC2-55-46--2:gtdb_phylum_counter=p__Desulfobacterota--2:gtdb_species_counter=s__GWA2-54-12 sp001795535--1||s__GWA2-54-12 sp905339405--1:heptad_counter=MCP-40H--2:lbd_counter=:lca=d__Bacteria:lca_tree=g__GWA2-54-12:name=N366299:ref_name_counter=],(GB_GCA_016218095.1_protein.faa_JACREV010000278.1_2@PF00015_full_PFAM.474.657:0.00879798[&&NHX:Type=GTDB:gtdb_class=c__GWC2-55-46:gtdb_domain=d__Bacteria:gtdb_family=f__GWC2-55-46:gtdb_genus=g__GWB2-55-19:gtdb_order=o__GWC2-55-46:gtdb_phylum=p__Desulfobacterota:gtdb_species=s__GWB2-55-19 sp016218095:heptad=MCP-40H:species=d__Bacteria_p__Desulfobacterota_c__GWC2-55-46_o__GWC2-55-46_f__GWC2-55-46_g__GWB2-55-19_s__GWB2-55-19 sp016218095],(GB_GCA_001797465.1_protein.faa_MGPQ01000002.1_66@PF00015_full_PFAM.480.653:5e-09[&&NHX:Type=GTDB:gtdb_class=c__GWC2-55-46:gtdb_domain=d__Bacteria:gtdb_family=f__GWC2-55-46:gtdb_genus=g__GWB2-55-19:gtdb_order=o__GWC2-55-46:gtdb_phylum=p__Desulfobacterota:gtdb_species=s__GWB2-55-19 sp001797465:heptad=MCP-40H:species=d__Bacteria_p__Desulfobacterota_c__GWC2-55-46_o__GWC2-55-46_f__GWC2-55-46_g__GWB2-55-19_s__GWB2-55-19 sp001797465],GB_GCA_016212705.1_protein.faa_JACREU010000108.1_15@PF00015_full_PFAM.472.648:0.00422633[&&NHX:Type=GTDB:gtdb_class=c__GWC2-55-46:gtdb_domain=d__Bacteria:gtdb_family=f__GWC2-55-46:gtdb_genus=g__GWB2-55-19:gtdb_order=o__GWC2-55-46:gtdb_phylum=p__Desulfobacterota:gtdb_species=s__GWB2-55-19 sp016212705:heptad=MCP-40H:species=d__Bacteria_p__Desulfobacterota_c__GWC2-55-46_o__GWC2-55-46_f__GWC2-55-46_g__GWB2-55-19_s__GWB2-55-19 sp016212705])0.976:0.0249872[&&NHX:Sample_counter=:Type_counter=GTDB--2:capture_class_counter=:capture_domain_counter=:capture_family_counter=:capture_genus_counter=:capture_order_counter=:capture_phylum_counter=:capture_species_counter=:evoltype=D:gtdb_class_counter=c__GWC2-55-46--2:gtdb_domain_counter=d__Bacteria--2:gtdb_family_counter=f__GWC2-55-46--2:gtdb_genus_counter=g__GWB2-55-19--2:gtdb_order_counter=o__GWC2-55-46--2:gtdb_phylum_counter=p__Desulfobacterota--2:gtdb_species_counter=s__GWB2-55-19 sp001797465--1||s__GWB2-55-19 sp016212705--1:heptad_counter=MCP-40H--2:lbd_counter=:lca=d__Bacteria:lca_tree=g__GWB2-55-19:name=N366303:ref_name_counter=])0.44:0.00404614[&&NHX:Sample_counter=:Type_counter=GTDB--3:capture_class_counter=:capture_domain_counter=:capture_family_counter=:capture_genus_counter=:capture_order_counter=:capture_phylum_counter=:capture_species_counter=:evoltype=D:gtdb_class_counter=c__GWC2-55-46--3:gtdb_domain_counter=d__Bacteria--3:gtdb_family_counter=f__GWC2-55-46--3:gtdb_genus_counter=g__GWB2-55-19--3:gtdb_order_counter=o__GWC2-55-46--3:gtdb_phylum_counter=p__Desulfobacterota--3:gtdb_species_counter=s__GWB2-55-19 sp001797465--1||s__GWB2-55-19 sp016212705--1||s__GWB2-55-19 sp016218095--1:heptad_counter=MCP-40H--3:lbd_counter=:lca=d__Bacteria:lca_tree=g__GWB2-55-19:name=N366304:ref_name_counter=])0.751:0.00546922[&&NHX:Sample_counter=:Type_counter=GTDB--5:capture_class_counter=:capture_domain_counter=:capture_family_counter=:capture_genus_counter=:capture_order_counter=:capture_phylum_counter=:capture_species_counter=:evoltype=D:gtdb_class_counter=c__GWC2-55-46--5:gtdb_domain_counter=d__Bacteria--5:gtdb_family_counter=f__GWC2-55-46--5:gtdb_genus_counter=g__GWA2-54-12--2||g__GWB2-55-19--3:gtdb_order_counter=o__GWC2-55-46--5:gtdb_phylum_counter=p__Desulfobacterota--5:gtdb_species_counter=s__GWA2-54-12 sp001795535--1||s__GWA2-54-12 sp905339405--1||s__GWB2-55-19 sp001797465--1||s__GWB2-55-19 sp016212705--1||s__GWB2-55-19 sp016218095--1:heptad_counter=MCP-40H--5:lbd_counter=:lca=d__Bacteria:lca_tree=f__GWC2-55-46:name=N366305:ref_name_counter=],GB_GCA_016182655.1_protein.faa_JACPGB010000038.1_16@PF00015_full_PFAM.476.656:0.00794912[&&NHX:Type=GTDB:gtdb_class=c__GWC2-55-46:gtdb_domain=d__Bacteria:gtdb_family=f__GWC2-55-46:gtdb_genus=g__GWB2-55-19:gtdb_order=o__GWC2-55-46:gtdb_phylum=p__Desulfobacterota:gtdb_species=s__GWB2-55-19 sp016182655:heptad=MCP-40H:species=d__Bacteria_p__Desulfobacterota_c__GWC2-55-46_o__GWC2-55-46_f__GWC2-55-46_g__GWB2-55-19_s__GWB2-55-19 sp016182655])0.993:0.0830997[&&NHX:Sample_counter=:Type_counter=GTDB--6:capture_class_counter=:capture_domain_counter=:capture_family_counter=:capture_genus_counter=:capture_order_counter=:capture_phylum_counter=:capture_species_counter=:evoltype=D:gtdb_class_counter=c__GWC2-55-46--6:gtdb_domain_counter=d__Bacteria--6:gtdb_family_counter=f__GWC2-55-46--6:gtdb_genus_counter=g__GWA2-54-12--2||g__GWB2-55-19--4:gtdb_order_counter=o__GWC2-55-46--6:gtdb_phylum_counter=p__Desulfobacterota--6:gtdb_species_counter=s__GWA2-54-12 sp001795535--1||s__GWA2-54-12 sp905339405--1||s__GWB2-55-19 sp001797465--1||s__GWB2-55-19 sp016182655--1||s__GWB2-55-19 sp016212705--1||s__GWB2-55-19 sp016218095--1:heptad_counter=MCP-40H--6:lbd_counter=:lca=d__Bacteria:lca_tree=f__GWC2-55-46:name=N366307:ref_name_counter=])0.164:0.0321464[&&NHX:Sample_counter=:Type_counter=GTDB--7:capture_class_counter=:capture_domain_counter=:capture_family_counter=:capture_genus_counter=:capture_order_counter=:capture_phylum_counter=:capture_species_counter=:evoltype=D:gtdb_class_counter=c__GWC2-55-46--7:gtdb_domain_counter=d__Bacteria--7:gtdb_family_counter=f__GWC2-55-46--7:gtdb_genus_counter=g__GWA2-54-12--2||g__GWB2-55-19--5:gtdb_order_counter=o__GWC2-55-46--7:gtdb_phylum_counter=p__Desulfobacterota--7:gtdb_species_counter=s__GWA2-54-12 sp001795535--1||s__GWA2-54-12 sp905339405--1||s__GWB2-55-19 sp001797465--1||s__GWB2-55-19 sp016182655--1||s__GWB2-55-19 sp016212705--1||s__GWB2-55-19 sp016218095--1||s__GWB2-55-19 sp016218105--1:heptad_counter=MCP-40H--7:lbd_counter=:lca=d__Bacteria:lca_tree=f__GWC2-55-46:name=N366308:ref_name_counter=])0.835:0.0358061[&&NHX:Sample_counter=:Type_counter=GTDB--7:capture_class_counter=:capture_domain_counter=:capture_family_counter=:capture_genus_counter=:capture_order_counter=:capture_phylum_counter=:capture_species_counter=:gtdb_class_counter=c__GWC2-55-46--7:gtdb_domain_counter=d__Bacteria--7:gtdb_family_counter=f__GWC2-55-46--7:gtdb_genus_counter=g__GWA2-54-12--2||g__GWB2-55-19--5:gtdb_order_counter=o__GWC2-55-46--7:gtdb_phylum_counter=p__Desulfobacterota--7:gtdb_species_counter=s__GWA2-54-12 sp001795535--1||s__GWA2-54-12 sp905339405--1||s__GWB2-55-19 sp001797465--1||s__GWB2-55-19 sp016182655--1||s__GWB2-55-19 sp016212705--1||s__GWB2-55-19 sp016218095--1||s__GWB2-55-19 sp016218105--1:heptad_counter=MCP-40H--7:lbd_counter=:lca_tree=f__GWC2-55-46:name=N366309:ref_name_counter=])0.474:0.0508938[&&NHX:Sample_counter=:Type_counter=GTDB--9:capture_class_counter=:capture_domain_counter=:capture_family_counter=:capture_genus_counter=:capture_order_counter=:capture_phylum_counter=:capture_species_counter=:evoltype=D:gtdb_class_counter=c__GWC2-55-46--9:gtdb_domain_counter=d__Bacteria--9:gtdb_family_counter=f__GWC2-55-46--9:gtdb_genus_counter=g__GWA2-54-12--2||g__GWB2-55-19--5||g__JACRCC01--1||g__JACRNO01--1:gtdb_order_counter=o__GWC2-55-46--9:gtdb_phylum_counter=p__Desulfobacterota--9:gtdb_species_counter=s__GWA2-54-12 sp001795535--1||s__GWA2-54-12 sp905339405--1||s__GWB2-55-19 sp001797465--1||s__GWB2-55-19 sp016182655--1||s__GWB2-55-19 sp016212705--1||s__GWB2-55-19 sp016218095--1||s__GWB2-55-19 sp016218105--1||s__JACRCC01 sp016234405--1||s__JACRNO01 sp016234855--1:heptad_counter=MCP-40H--9:lbd_counter=:lca=d__Bacteria:lca_tree=f__GWC2-55-46:name=N366310:ref_name_counter=])1:0.248347[&&NHX:Sample_counter=:Type_counter=GTDB--10:capture_class_counter=:capture_domain_counter=:capture_family_counter=:capture_genus_counter=:capture_order_counter=:capture_phylum_counter=:capture_species_counter=:evoltype=D:gtdb_class_counter=c__GWC2-55-46--10:gtdb_domain_counter=d__Bacteria--10:gtdb_family_counter=f__GWC2-55-46--9||f__SCQA01--1:gtdb_genus_counter=g__GWA2-54-12--2||g__GWB2-55-19--5||g__JACRCC01--1||g__JACRNL01--1||g__JACRNO01--1:gtdb_order_counter=o__GWC2-55-46--10:gtdb_phylum_counter=p__Desulfobacterota--10:gtdb_species_counter=s__GWA2-54-12 sp001795535--1||s__GWA2-54-12 sp905339405--1||s__GWB2-55-19 sp001797465--1||s__GWB2-55-19 sp016182655--1||s__GWB2-55-19 sp016212705--1||s__GWB2-55-19 sp016218095--1||s__GWB2-55-19 sp016218105--1||s__JACRCC01 sp016234405--1||s__JACRNL01 sp016234935--1||s__JACRNO01 sp016234855--1:heptad_counter=MCP-40H--10:lbd_counter=:lca=d__Bacteria:lca_tree=f__GWC2-55-46:name=N366311:ref_name_counter=],(GB_GCA_002299835.1_protein.faa_DBNT01000070.1_6@PF00015_full_PFAM.328.481:0.117744[&&NHX:Type=GTDB:gtdb_class=c__Thermodesulfovibrionia:gtdb_domain=d__Bacteria:gtdb_family=f__Dissulfurispiraceae:gtdb_genus=g__UBA665:gtdb_order=o__Thermodesulfovibrionales:gtdb_phylum=p__Nitrospirota:gtdb_species=s__UBA665 sp002299835:heptad=MCP-40H:species=d__Bacteria_p__Nitrospirota_c__Thermodesulfovibrionia_o__Thermodesulfovibrionales_f__Dissulfurispiraceae_g__UBA665_s__UBA665 sp002299835],((GB_GCA_002898375.1_protein.faa_BEIN01000014.1_75@PF00015_full_PFAM.339.523:0.226492[&&NHX:Type=GTDB:gtdb_class=c__UBA1144:gtdb_domain=d__Bacteria:gtdb_family=f__CSP1-2:gtdb_genus=g__HRBIN37:gtdb_order=o__UBA2774:gtdb_phylum=p__Desulfobacterota_D:gtdb_species=s__HRBIN37 sp002898375:heptad=MCP-40H:species=d__Bacteria_p__Desulfobacterota_D_c__UBA1144_o__UBA2774_f__CSP1-2_g__HRBIN37_s__HRBIN37 sp002898375],(RS_GCF_000020985.1_protein.faa_NC_011296.1_727@PF00015_full_PFAM.334.529:0.21842[&&NHX:Type=GTDB:gtdb_class=c__Thermodesulfovibrionia:gtdb_domain=d__Bacteria:gtdb_family=f__Thermodesulfovibrionaceae:gtdb_genus=g__Thermodesulfovibrio:gtdb_order=o__Thermodesulfovibrionales:gtdb_phylum=p__Nitrospirota:gtdb_species=s__Thermodesulfovibrio yellowstonii:heptad=MCP-40H:species=d__Bacteria_p__Nitrospirota_c__Thermodesulfovibrionia_o__Thermodesulfovibrionales_f__Thermodesulfovibrionaceae_g__Thermodesulfovibrio_s__Thermodesulfovibrio yellowstonii],((((GB_GCA_015233365.1_protein.faa_JADFXU010000041.1_11@PF00015_full_PFAM.332.520:0.0742889[&&NHX:Type=GTDB:gtdb_class=c__Thermodesulfovibrionia:gtdb_domain=d__Bacteria:gtdb_family=f__Dissulfurispiraceae:gtdb_genus=g__JADFXI01:gtdb_order=o__Thermodesulfovibrionales:gtdb_phylum=p__Nitrospirota:gtdb_species=s__JADFXI01 sp015233365:heptad=MCP-40H:species=d__Bacteria_p__Nitrospirota_c__Thermodesulfovibrionia_o__Thermodesulfovibrionales_f__Dissulfurispiraceae_g__JADFXI01_s__JADFXI01 sp015233365],(GB_GCA_015233655.1_protein.faa_JADFXI010000076.1_13@PF00015_full_PFAM.348.520:0.0809756[&&NHX:Type=GTDB:gtdb_class=c__Thermodesulfovibrionia:gtdb_domain=d__Bacteria:gtdb_family=f__Dissulfurispiraceae:gtdb_genus=g__JADFXI01:gtdb_order=o__Thermodesulfovibrionales:gtdb_phylum=p__Nitrospirota:gtdb_species=s__JADFXI01 sp015233655:heptad=MCP-40H:species=d__Bacteria_p__Nitrospirota_c__Thermodesulfovibrionia_o__Thermodesulfovibrionales_f__Dissulfurispiraceae_g__JADFXI01_s__JADFXI01 sp015233655],GB_GCA_004321915.1_protein.faa_SCQE01000017.1_13@PF00015_full_PFAM.324.531:0.0939559[&&NHX:Type=GTDB:gtdb_class=c__Thermodesulfovibrionia:gtdb_domain=d__Bacteria:gtdb_family=f__Dissulfurispiraceae:gtdb_genus=g__MYbin3:gtdb_order=o__Thermodesulfovibrionales:gtdb_phylum=p__Nitrospirota:gtdb_species=s__MYbin3 sp004321915:heptad=MCP-40H:species=d__Bacteria_p__Nitrospirota_c__Thermodesulfovibrionia_o__Thermodesulfovibrionales_f__Dissulfurispiraceae_g__MYbin3_s__MYbin3 sp004321915])0.953:0.0474699[&&NHX:Sample_counter=:Type_counter=GTDB--2:capture_class_counter=:capture_domain_counter=:capture_family_counter=:capture_genus_counter=:capture_order_counter=:capture_phylum_counter=:capture_species_counter=:evoltype=D:gtdb_class_counter=c__Thermodesulfovibrionia--2:gtdb_domain_counter=d__Bacteria--2:gtdb_family_counter=f__Dissulfurispiraceae--2:gtdb_genus_counter=g__JADFXI01--1||g__MYbin3--1:gtdb_order_counter=o__Thermodesulfovibrionales--2:gtdb_phylum_counter=p__Nitrospirota--2:gtdb_species_counter=s__JADFXI01 sp015233655--1||s__MYbin3 sp004321915--1:heptad_counter=MCP-40H--2:lbd_counter=:lca=d__Bacteria:lca_tree=f__Dissulfurispiraceae:name=N366318:ref_name_counter=])0.984:0.0499183[&&NHX:Sample_counter=:Type_counter=GTDB--3:capture_class_counter=:capture_domain_counter=:capture_family_counter=:capture_genus_counter=:capture_order_counter=:capture_phylum_counter=:capture_species_counter=:evoltype=D:gtdb_class_counter=c__Thermodesulfovibrionia--3:gtdb_domain_counter=d__Bacteria--3:gtdb_family_counter=f__Dissulfurispiraceae--3:gtdb_genus_counter=g__JADFXI01--2||g__MYbin3--1:gtdb_order_counter=o__Thermodesulfovibrionales--3:gtdb_phylum_counter=p__Nitrospirota--3:gtdb_species_counter=s__JADFXI01 sp015233365--1||s__JADFXI01 sp015233655--1||s__MYbin3 sp004321915--1:heptad_counter=MCP-40H--3:lbd_counter=:lca=d__Bacteria:lca_tree=f__Dissulfurispiraceae:name=N366319:ref_name_counter=],((((GB_GCA_903897335.1_protein.faa_CAIUAY010000232.1_10@PF00015_full_PFAM.139.322:0.125934[&&NHX:Type=GTDB:gtdb_class=c__Gammaproteobacteria:gtdb_domain=d__Bacteria:gtdb_family=f__Chromatiaceae:gtdb_genus=g__Chromatium:gtdb_order=o__Chromatiales:gtdb_phylum=p__Proteobacteria:gtdb_species=s__Chromatium sp903897335:heptad=MCP-40H:species=d__Bacteria_p__Proteobacteria_c__Gammaproteobacteria_o__Chromatiales_f__Chromatiaceae_g__Chromatium_s__Chromatium sp903897335],(RS_GCF_002958735.1_protein.faa_NZ_PPGH01000037.1_755@PF00015_full_PFAM.305.508:0.0115639[&&NHX:Type=GTDB:gtdb_class=c__Gammaproteobacteria:gtdb_domain=d__Bacteria:gtdb_family=f__Chromatiaceae:gtdb_genus=g__Chromatium:gtdb_order=o__Chromatiales:gtdb_phylum=p__Proteobacteria:gtdb_species=s__Chromatium okenii_A:heptad=MCP-40H:species=d__Bacteria_p__Proteobacteria_c__Gammaproteobacteria_o__Chromatiales_f__Chromatiaceae_g__Chromatium_s__Chromatium okenii_A],RS_GCF_016583745.1_protein.faa_NZ_NRRQ01000003.1_114@PF00015_full_PFAM.320.519:0.0105011[&&NHX:Type=GTDB:gtdb_class=c__Gammaproteobacteria:gtdb_domain=d__Bacteria:gtdb_family=f__Chromatiaceae:gtdb_genus=g__Chromatium:gtdb_order=o__Chromatiales:gtdb_phylum=p__Proteobacteria:gtdb_species=s__Chromatium okenii:heptad=MCP-40H:species=d__Bacteria_p__Proteobacteria_c__Gammaproteobacteria_o__Chromatiales_f__Chromatiaceae_g__Chromatium_s__Chromatium okenii])0.954:0.0717795[&&NHX:Sample_counter=:Type_counter=GTDB--2:capture_class_counter=:capture_domain_counter=:capture_family_counter=:capture_genus_counter=:capture_order_counter=:capture_phylum_counter=:capture_species_counter=:evoltype=D:gtdb_class_counter=c__Gammaproteobacteria--2:gtdb_domain_counter=d__Bacteria--2:gtdb_family_counter=f__Chromatiaceae--2:gtdb_genus_counter=g__Chromatium--2:gtdb_order_counter=o__Chromatiales--2:gtdb_phylum_counter=p__Proteobacteria--2:gtdb_species_counter=s__Chromatium okenii--1||s__Chromatium okenii_A--1:heptad_counter=MCP-40H--2:lbd_counter=:lca=d__Bacteria:lca_tree=g__Chromatium:name=N366323:ref_name_counter=])1:0.23406[&&NHX:Sample_counter=:Type_counter=GTDB--3:capture_class_counter=:capture_domain_counter=:capture_family_counter=:capture_genus_counter=:capture_order_counter=:capture_phylum_counter=:capture_species_counter=:evoltype=D:gtdb_class_counter=c__Gammaproteobacteria--3:gtdb_domain_counter=d__Bacteria--3:gtdb_family_counter=f__Chromatiaceae--3:gtdb_genus_counter=g__Chromatium--3:gtdb_order_counter=o__Chromatiales--3:gtdb_phylum_counter=p__Proteobacteria--3:gtdb_species_counter=s__Chromatium okenii--1||s__Chromatium okenii_A--1||s__Chromatium sp903897335--1:heptad_counter=MCP-40H--3:lbd_counter=:lca=d__Bacteria:lca_tree=g__Chromatium:name=N366324:ref_name_counter=],((RS_GCF_019173545.1_protein.faa_NZ_JABXWD010000043.1_5@PF00015_full_PFAM.324.512:0.0198375[&&NHX:Type=GTDB:gtdb_class=c__Thermodesulfovibrionia:gtdb_domain=d__Bacteria:gtdb_family=f__Magnetobacteriaceae:gtdb_genus=g__Magnetobacterium:gtdb_order=o__Thermodesulfovibrionales:gtdb_phylum=p__Nitrospirota:gtdb_species=s__Magnetobacterium sp002753685:heptad=MCP-40H:species=d__Bacteria_p__Nitrospirota_c__Thermodesulfovibrionia_o__Thermodesulfovibrionales_f__Magnetobacteriaceae_g__Magnetobacterium_s__Magnetobacterium sp002753685],RS_GCF_000714715.1_protein.faa_NZ_JMFO01000039.1_4@PF00015_full_PFAM.332.512:0.00193543[&&NHX:Type=GTDB:gtdb_class=c__Thermodesulfovibrionia:gtdb_domain=d__Bacteria:gtdb_family=f__Magnetobacteriaceae:gtdb_genus=g__Magnetobacterium:gtdb_order=o__Thermodesulfovibrionales:gtdb_phylum=p__Nitrospirota:gtdb_species=s__Magnetobacterium casensis:heptad=MCP-40H:species=d__Bacteria_p__Nitrospirota_c__Thermodesulfovibrionia_o__Thermodesulfovibrionales_f__Magnetobacteriaceae_g__Magnetobacterium_s__Magnetobacterium casensis])0.973:0.0668747[&&NHX:Sample_counter=:Type_counter=GTDB--2:capture_class_counter=:capture_domain_counter=:capture_family_counter=:capture_genus_counter=:capture_order_counter=:capture_phylum_counter=:capture_species_counter=:evoltype=D:gtdb_class_counter=c__Thermodesulfovibrionia--2:gtdb_domain_counter=d__Bacteria--2:gtdb_family_counter=f__Magnetobacteriaceae--2:gtdb_genus_counter=g__Magnetobacterium--2:gtdb_order_counter=o__Thermodesulfovibrionales--2:gtdb_phylum_counter=p__Nitrospirota--2:gtdb_species_counter=s__Magnetobacterium casensis--1||s__Magnetobacterium sp002753685--1:heptad_counter=MCP-40H--2:lbd_counter=:lca=d__Bacteria:lca_tree=g__Magnetobacterium:name=N366327:ref_name_counter=],(GB_GCA_015233895.1_protein.faa_JADFXG010000014.1_22@PF00015_full_PFAM.347.540:0.109905[&&NHX:Type=GTDB:gtdb_class=c__Thermodesulfovibrionia:gtdb_domain=d__Bacteria:gtdb_family=f__Magnetobacteriaceae:gtdb_genus=g__JADFXG01:gtdb_order=o__Thermodesulfovibrionales:gtdb_phylum=p__Nitrospirota:gtdb_species=s__JADFXG01 sp015233895:heptad=MCP-40H:species=d__Bacteria_p__Nitrospirota_c__Thermodesulfovibrionia_o__Thermodesulfovibrionales_f__Magnetobacteriaceae_g__JADFXG01_s__JADFXG01 sp015233895],(GB_GCA_001541255.1_protein.faa_LNQR01000124.1_6@PF00015_full_PFAM.334.506:0.0194402[&&NHX:Type=GTDB:gtdb_class=c__Thermodesulfovibrionia:gtdb_domain=d__Bacteria:gtdb_family=f__Magnetobacteriaceae:gtdb_genus=g__HCH-1:gtdb_order=o__Thermodesulfovibrionales:gtdb_phylum=p__Nitrospirota:gtdb_species=s__HCH-1 sp001541255:heptad=MCP-40H:species=d__Bacteria_p__Nitrospirota_c__Thermodesulfovibrionia_o__Thermodesulfovibrionales_f__Magnetobacteriaceae_g__HCH-1_s__HCH-1 sp001541255],GB_GCA_002753305.1_protein.faa_PEAC01000012.1_17@PF00015_full_PFAM.332.502:0.0195149[&&NHX:Type=GTDB:gtdb_class=c__Thermodesulfovibrionia:gtdb_domain=d__Bacteria:gtdb_family=f__Magnetobacteriaceae:gtdb_genus=g__HCH-1:gtdb_order=o__Thermodesulfovibrionales:gtdb_phylum=p__Nitrospirota:gtdb_species=s__HCH-1 sp002753305:heptad=MCP-40H:species=d__Bacteria_p__Nitrospirota_c__Thermodesulfovibrionia_o__Thermodesulfovibrionales_f__Magnetobacteriaceae_g__HCH-1_s__HCH-1 sp002753305])0.901:0.0598133[&&NHX:Sample_counter=:Type_counter=GTDB--2:capture_class_counter=:capture_domain_counter=:capture_family_counter=:capture_genus_counter=:capture_order_counter=:capture_phylum_counter=:capture_species_counter=:evoltype=D:gtdb_class_counter=c__Thermodesulfovibrionia--2:gtdb_domain_counter=d__Bacteria--2:gtdb_family_counter=f__Magnetobacteriaceae--2:gtdb_genus_counter=g__HCH-1--2:gtdb_order_counter=o__Thermodesulfovibrionales--2:gtdb_phylum_counter=p__Nitrospirota--2:gtdb_species_counter=s__HCH-1 sp001541255--1||s__HCH-1 sp002753305--1:heptad_counter=MCP-40H--2:lbd_counter=:lca=d__Bacteria:lca_tree=g__HCH-1:name=N366331:ref_name_counter=])0.998:0.136711[&&NHX:Sample_counter=:Type_counter=GTDB--3:capture_class_counter=:capture_domain_counter=:capture_family_counter=:capture_genus_counter=:capture_order_counter=:capture_phylum_counter=:capture_species_counter=:evoltype=D:gtdb_class_counter=c__Thermodesulfovibrionia--3:gtdb_domain_counter=d__Bacteria--3:gtdb_family_counter=f__Magnetobacteriaceae--3:gtdb_genus_counter=g__HCH-1--2||g__JADFXG01--1:gtdb_order_counter=o__Thermodesulfovibrionales--3:gtdb_phylum_counter=p__Nitrospirota--3:gtdb_species_counter=s__HCH-1 sp001541255--1||s__HCH-1 sp002753305--1||s__JADFXG01 sp015233895--1:heptad_counter=MCP-40H--3:lbd_counter=:lca=d__Bacteria:lca_tree=f__Magnetobacteriaceae:name=N366332:ref_name_counter=])0.965:0.0972852[&&NHX:Sample_counter=:Type_counter=GTDB--5:capture_class_counter=:capture_domain_counter=:capture_family_counter=:capture_genus_counter=:capture_order_counter=:capture_phylum_counter=:capture_species_counter=:evoltype=D:gtdb_class_counter=c__Thermodesulfovibrionia--5:gtdb_domain_counter=d__Bacteria--5:gtdb_family_counter=f__Magnetobacteriaceae--5:gtdb_genus_counter=g__HCH-1--2||g__JADFXG01--1||g__Magnetobacterium--2:gtdb_order_counter=o__Thermodesulfovibrionales--5:gtdb_phylum_counter=p__Nitrospirota--5:gtdb_species_counter=s__HCH-1 sp001541255--1||s__HCH-1 sp002753305--1||s__JADFXG01 sp015233895--1||s__Magnetobacterium casensis--1||s__Magnetobacterium sp002753685--1:heptad_counter=MCP-40H--5:lbd_counter=:lca=d__Bacteria:lca_tree=f__Magnetobacteriaceae:name=N366333:ref_name_counter=])0.321:0.0508485[&&NHX:Sample_counter=:Type_counter=GTDB--8:capture_class_counter=:capture_domain_counter=:capture_family_counter=:capture_genus_counter=:capture_order_counter=:capture_phylum_counter=:capture_species_counter=:evoltype=D:gtdb_class_counter=c__Gammaproteobacteria--3||c__Thermodesulfovibrionia--5:gtdb_domain_counter=d__Bacteria--8:gtdb_family_counter=f__Chromatiaceae--3||f__Magnetobacteriaceae--5:gtdb_genus_counter=g__Chromatium--3||g__HCH-1--2||g__JADFXG01--1||g__Magnetobacterium--2:gtdb_order_counter=o__Chromatiales--3||o__Thermodesulfovibrionales--5:gtdb_phylum_counter=p__Nitrospirota--5||p__Proteobacteria--3:gtdb_species_counter=s__Chromatium okenii--1||s__Chromatium okenii_A--1||s__Chromatium sp903897335--1||s__HCH-1 sp001541255--1||s__HCH-1 sp002753305--1||s__JADFXG01 sp015233895--1||s__Magnetobacterium casensis--1||s__Magnetobacterium sp002753685--1:heptad_counter=MCP-40H--8:lbd_counter=:lca=d__Bacteria:lca_tree=d__Bacteria:name=N366334:ref_name_counter=],((GB_GCA_015233365.1_protein.faa_JADFXU010000002.1_117@PF00015_full_PFAM.336.530:0.0776557[&&NHX:Type=GTDB:gtdb_class=c__Thermodesulfovibrionia:gtdb_domain=d__Bacteria:gtdb_family=f__Dissulfurispiraceae:gtdb_genus=g__JADFXI01:gtdb_order=o__Thermodesulfovibrionales:gtdb_phylum=p__Nitrospirota:gtdb_species=s__JADFXI01 sp015233365:heptad=MCP-40H:species=d__Bacteria_p__Nitrospirota_c__Thermodesulfovibrionia_o__Thermodesulfovibrionales_f__Dissulfurispiraceae_g__JADFXI01_s__JADFXI01 sp015233365],(GB_GCA_903822005.1_protein.faa_CAIJNL010000033.1_43@PF00015_full_PFAM.346.523:0.265533[&&NHX:Type=GTDB:gtdb_class=c__Thermodesulfovibrionia:gtdb_domain=d__Bacteria:gtdb_family=f__Dissulfurispiraceae:gtdb_genus=g__Fen-1308:gtdb_order=o__Thermodesulfovibrionales:gtdb_phylum=p__Nitrospirota:gtdb_species=s__Fen-1308 sp903822005:heptad=MCP-40H:species=d__Bacteria_p__Nitrospirota_c__Thermodesulfovibrionia_o__Thermodesulfovibrionales_f__Dissulfurispiraceae_g__Fen-1308_s__Fen-1308 sp903822005],(GB_GCA_015233365.1_protein.faa_JADFXU010000026.1_14@PF00015_full_PFAM.335.541:0.018232[&&NHX:Type=GTDB:gtdb_class=c__Thermodesulfovibrionia:gtdb_domain=d__Bacteria:gtdb_family=f__Dissulfurispiraceae:gtdb_genus=g__JADFXI01:gtdb_order=o__Thermodesulfovibrionales:gtdb_phylum=p__Nitrospirota:gtdb_species=s__JADFXI01 sp015233365:heptad=MCP-40H:species=d__Bacteria_p__Nitrospirota_c__Thermodesulfovibrionia_o__Thermodesulfovibrionales_f__Dissulfurispiraceae_g__JADFXI01_s__JADFXI01 sp015233365],GB_GCA_015233485.1_protein.faa_JADFXO010000078.1_1@PF00015_full_PFAM.64.267:0.032303[&&NHX:Type=GTDB:gtdb_class=c__Thermodesulfovibrionia:gtdb_domain=d__Bacteria:gtdb_family=f__Magnetobacteriaceae:gtdb_genus=g__HCH-1:gtdb_order=o__Thermodesulfovibrionales:gtdb_phylum=p__Nitrospirota:gtdb_species=s__HCH-1 sp015233485:heptad=MCP-40H:species=d__Bacteria_p__Nitrospirota_c__Thermodesulfovibrionia_o__Thermodesulfovibrionales_f__Magnetobacteriaceae_g__HCH-1_s__HCH-1 sp015233485])0.927:0.0589657[&&NHX:Sample_counter=:Type_counter=GTDB--2:capture_class_counter=:capture_domain_counter=:capture_family_counter=:capture_genus_counter=:capture_order_counter=:capture_phylum_counter=:capture_species_counter=:evoltype=D:gtdb_class_counter=c__Thermodesulfovibrionia--2:gtdb_domain_counter=d__Bacteria--2:gtdb_family_counter=f__Dissulfurispiraceae--1||f__Magnetobacteriaceae--1:gtdb_genus_counter=g__HCH-1--1||g__JADFXI01--1:gtdb_order_counter=o__Thermodesulfovibrionales--2:gtdb_phylum_counter=p__Nitrospirota--2:gtdb_species_counter=s__HCH-1 sp015233485--1||s__JADFXI01 sp015233365--1:heptad_counter=MCP-40H--2:lbd_counter=:lca=d__Bacteria:lca_tree=o__Thermodesulfovibrionales:name=N366339:ref_name_counter=])0.594:0.0343793[&&NHX:Sample_counter=:Type_counter=GTDB--3:capture_class_counter=:capture_domain_counter=:capture_family_counter=:capture_genus_counter=:capture_order_counter=:capture_phylum_counter=:capture_species_counter=:evoltype=D:gtdb_class_counter=c__Thermodesulfovibrionia--3:gtdb_domain_counter=d__Bacteria--3:gtdb_family_counter=f__Dissulfurispiraceae--2||f__Magnetobacteriaceae--1:gtdb_genus_counter=g__Fen-1308--1||g__HCH-1--1||g__JADFXI01--1:gtdb_order_counter=o__Thermodesulfovibrionales--3:gtdb_phylum_counter=p__Nitrospirota--3:gtdb_species_counter=s__Fen-1308 sp903822005--1||s__HCH-1 sp015233485--1||s__JADFXI01 sp015233365--1:heptad_counter=MCP-40H--3:lbd_counter=:lca=d__Bacteria:lca_tree=o__Thermodesulfovibrionales:name=N366340:ref_name_counter=])0.922:0.0585122[&&NHX:Sample_counter=:Type_counter=GTDB--4:capture_class_counter=:capture_domain_counter=:capture_family_counter=:capture_genus_counter=:capture_order_counter=:capture_phylum_counter=:capture_species_counter=:evoltype=D:gtdb_class_counter=c__Thermodesulfovibrionia--4:gtdb_domain_counter=d__Bacteria--4:gtdb_family_counter=f__Dissulfurispiraceae--3||f__Magnetobacteriaceae--1:gtdb_genus_counter=g__Fen-1308--1||g__HCH-1--1||g__JADFXI01--2:gtdb_order_counter=o__Thermodesulfovibrionales--4:gtdb_phylum_counter=p__Nitrospirota--4:gtdb_species_counter=s__Fen-1308 sp903822005--1||s__HCH-1 sp015233485--1||s__JADFXI01 sp015233365--2:heptad_counter=MCP-40H--4:lbd_counter=:lca=d__Bacteria:lca_tree=o__Thermodesulfovibrionales:name=N366341:ref_name_counter=],((GB_GCA_002753335.1_protein.faa_PEAD01000001.1_187@PF00015_full_PFAM.338.526:0.0196037[&&NHX:Type=GTDB:gtdb_class=c__Thermodesulfovibrionia:gtdb_domain=d__Bacteria:gtdb_family=f__Dissulfurispiraceae:gtdb_genus=g__MYbin3:gtdb_order=o__Thermodesulfovibrionales:gtdb_phylum=p__Nitrospirota:gtdb_species=s__MYbin3 sp002753335:heptad=MCP-40H:species=d__Bacteria_p__Nitrospirota_c__Thermodesulfovibrionia_o__Thermodesulfovibrionales_f__Dissulfurispiraceae_g__MYbin3_s__MYbin3 sp002753335],GB_GCA_004321915.1_protein.faa_SCQE01000097.1_6@PF00015_full_PFAM.342.524:0.0333155[&&NHX:Type=GTDB:gtdb_class=c__Thermodesulfovibrionia:gtdb_domain=d__Bacteria:gtdb_family=f__Dissulfurispiraceae:gtdb_genus=g__MYbin3:gtdb_order=o__Thermodesulfovibrionales:gtdb_phylum=p__Nitrospirota:gtdb_species=s__MYbin3 sp004321915:heptad=MCP-40H:species=d__Bacteria_p__Nitrospirota_c__Thermodesulfovibrionia_o__Thermodesulfovibrionales_f__Dissulfurispiraceae_g__MYbin3_s__MYbin3 sp004321915])0.962:0.113142[&&NHX:Sample_counter=:Type_counter=GTDB--2:capture_class_counter=:capture_domain_counter=:capture_family_counter=:capture_genus_counter=:capture_order_counter=:capture_phylum_counter=:capture_species_counter=:evoltype=D:gtdb_class_counter=c__Thermodesulfovibrionia--2:gtdb_domain_counter=d__Bacteria--2:gtdb_family_counter=f__Dissulfurispiraceae--2:gtdb_genus_counter=g__MYbin3--2:gtdb_order_counter=o__Thermodesulfovibrionales--2:gtdb_phylum_counter=p__Nitrospirota--2:gtdb_species_counter=s__MYbin3 sp002753335--1||s__MYbin3 sp004321915--1:heptad_counter=MCP-40H--2:lbd_counter=:lca=d__Bacteria:lca_tree=g__MYbin3:name=N366344:ref_name_counter=],GB_GCA_015233655.1_protein.faa_JADFXI010000072.1_10@PF00015_full_PFAM.345.524:0.364168[&&NHX:Type=GTDB:gtdb_class=c__Thermodesulfovibrionia:gtdb_domain=d__Bacteria:gtdb_family=f__Dissulfurispiraceae:gtdb_genus=g__JADFXI01:gtdb_order=o__Thermodesulfovibrionales:gtdb_phylum=p__Nitrospirota:gtdb_species=s__JADFXI01 sp015233655:heptad=MCP-40H:species=d__Bacteria_p__Nitrospirota_c__Thermodesulfovibrionia_o__Thermodesulfovibrionales_f__Dissulfurispiraceae_g__JADFXI01_s__JADFXI01 sp015233655])0.904:0.0807604[&&NHX:Sample_counter=:Type_counter=GTDB--3:capture_class_counter=:capture_domain_counter=:capture_family_counter=:capture_genus_counter=:capture_order_counter=:capture_phylum_counter=:capture_species_counter=:evoltype=D:gtdb_class_counter=c__Thermodesulfovibrionia--3:gtdb_domain_counter=d__Bacteria--3:gtdb_family_counter=f__Dissulfurispiraceae--3:gtdb_genus_counter=g__JADFXI01--1||g__MYbin3--2:gtdb_order_counter=o__Thermodesulfovibrionales--3:gtdb_phylum_counter=p__Nitrospirota--3:gtdb_species_counter=s__JADFXI01 sp015233655--1||s__MYbin3 sp002753335--1||s__MYbin3 sp004321915--1:heptad_counter=MCP-40H--3:lbd_counter=:lca=d__Bacteria:lca_tree=f__Dissulfurispiraceae:name=N366346:ref_name_counter=])0.314:0.0295997[&&NHX:Sample_counter=:Type_counter=GTDB--7:capture_class_counter=:capture_domain_counter=:capture_family_counter=:capture_genus_counter=:capture_order_counter=:capture_phylum_counter=:capture_species_counter=:evoltype=D:gtdb_class_counter=c__Thermodesulfovibrionia--7:gtdb_domain_counter=d__Bacteria--7:gtdb_family_counter=f__Dissulfurispiraceae--6||f__Magnetobacteriaceae--1:gtdb_genus_counter=g__Fen-1308--1||g__HCH-1--1||g__JADFXI01--3||g__MYbin3--2:gtdb_order_counter=o__Thermodesulfovibrionales--7:gtdb_phylum_counter=p__Nitrospirota--7:gtdb_species_counter=s__Fen-1308 sp903822005--1||s__HCH-1 sp015233485--1||s__JADFXI01 sp015233365--2||s__JADFXI01 sp015233655--1||s__MYbin3 sp002753335--1||s__MYbin3 sp004321915--1:heptad_counter=MCP-40H--7:lbd_counter=:lca=d__Bacteria:lca_tree=o__Thermodesulfovibrionales:name=N366347:ref_name_counter=])0.879:0.0252529[&&NHX:Sample_counter=:Type_counter=GTDB--15:capture_class_counter=:capture_domain_counter=:capture_family_counter=:capture_genus_counter=:capture_order_counter=:capture_phylum_counter=:capture_species_counter=:evoltype=D:gtdb_class_counter=c__Gammaproteobacteria--3||c__Thermodesulfovibrionia--12:gtdb_domain_counter=d__Bacteria--15:gtdb_family_counter=f__Chromatiaceae--3||f__Dissulfurispiraceae--6||f__Magnetobacteriaceae--6:gtdb_genus_counter=g__Chromatium--3||g__Fen-1308--1||g__HCH-1--3||g__JADFXG01--1||g__JADFXI01--3||g__MYbin3--2||g__Magnetobacterium--2:gtdb_order_counter=o__Chromatiales--3||o__Thermodesulfovibrionales--12:gtdb_phylum_counter=p__Nitrospirota--12||p__Proteobacteria--3:gtdb_species_counter=s__Chromatium okenii--1||s__Chromatium okenii_A--1||s__Chromatium sp903897335--1||s__Fen-1308 sp903822005--1||s__HCH-1 sp001541255--1||s__HCH-1 sp002753305--1||s__HCH-1 sp015233485--1||s__JADFXG01 sp015233895--1||s__JADFXI01 sp015233365--2||s__JADFXI01 sp015233655--1||s__MYbin3 sp002753335--1||s__MYbin3 sp004321915--1||s__Magnetobacterium casensis--1||s__Magnetobacterium sp002753685--1:heptad_counter=MCP-40H--15:lbd_counter=:lca=d__Bacteria:lca_tree=d__Bacteria:name=N366348:ref_name_counter=],(GB_GCA_015233895.1_protein.faa_JADFXG010000015.1_41@PF00015_full_PFAM.347.524:0.00426699[&&NHX:Type=GTDB:gtdb_class=c__Thermodesulfovibrionia:gtdb_domain=d__Bacteria:gtdb_family=f__Magnetobacteriaceae:gtdb_genus=g__JADFXG01:gtdb_order=o__Thermodesulfovibrionales:gtdb_phylum=p__Nitrospirota:gtdb_species=s__JADFXG01 sp015233895:heptad=MCP-40H:species=d__Bacteria_p__Nitrospirota_c__Thermodesulfovibrionia_o__Thermodesulfovibrionales_f__Magnetobacteriaceae_g__JADFXG01_s__JADFXG01 sp015233895],GB_GCA_015233245.1_protein.faa_JADFYB010000003.1_3@PF00015_full_PFAM.347.524:6e-09[&&NHX:Type=GTDB:gtdb_class=c__Thermodesulfovibrionia:gtdb_domain=d__Bacteria:gtdb_family=f__Magnetobacteriaceae:gtdb_genus=g__JADFXG01:gtdb_order=o__Thermodesulfovibrionales:gtdb_phylum=p__Nitrospirota:gtdb_species=s__JADFXG01 sp015233245:heptad=MCP-40H:species=d__Bacteria_p__Nitrospirota_c__Thermodesulfovibrionia_o__Thermodesulfovibrionales_f__Magnetobacteriaceae_g__JADFXG01_s__JADFXG01 sp015233245])1:0.188119[&&NHX:Sample_counter=:Type_counter=GTDB--2:capture_class_counter=:capture_domain_counter=:capture_family_counter=:capture_genus_counter=:capture_order_counter=:capture_phylum_counter=:capture_species_counter=:evoltype=D:gtdb_class_counter=c__Thermodesulfovibrionia--2:gtdb_domain_counter=d__Bacteria--2:gtdb_family_counter=f__Magnetobacteriaceae--2:gtdb_genus_counter=g__JADFXG01--2:gtdb_order_counter=o__Thermodesulfovibrionales--2:gtdb_phylum_counter=p__Nitrospirota--2:gtdb_species_counter=s__JADFXG01 sp015233245--1||s__JADFXG01 sp015233895--1:heptad_counter=MCP-40H--2:lbd_counter=:lca=d__Bacteria:lca_tree=g__JADFXG01:name=N366351:ref_name_counter=])0.86:0.0238038[&&NHX:Sample_counter=:Type_counter=GTDB--17:capture_class_counter=:capture_domain_counter=:capture_family_counter=:capture_genus_counter=:capture_order_counter=:capture_phylum_counter=:capture_species_counter=:evoltype=D:gtdb_class_counter=c__Gammaproteobacteria--3||c__Thermodesulfovibrionia--14:gtdb_domain_counter=d__Bacteria--17:gtdb_family_counter=f__Chromatiaceae--3||f__Dissulfurispiraceae--6||f__Magnetobacteriaceae--8:gtdb_genus_counter=g__Chromatium--3||g__Fen-1308--1||g__HCH-1--3||g__JADFXG01--3||g__JADFXI01--3||g__MYbin3--2||g__Magnetobacterium--2:gtdb_order_counter=o__Chromatiales--3||o__Thermodesulfovibrionales--14:gtdb_phylum_counter=p__Nitrospirota--14||p__Proteobacteria--3:gtdb_species_counter=s__Chromatium okenii--1||s__Chromatium okenii_A--1||s__Chromatium sp903897335--1||s__Fen-1308 sp903822005--1||s__HCH-1 sp001541255--1||s__HCH-1 sp002753305--1||s__HCH-1 sp015233485--1||s__JADFXG01 sp015233245--1||s__JADFXG01 sp015233895--2||s__JADFXI01 sp015233365--2||s__JADFXI01 sp015233655--1||s__MYbin3 sp002753335--1||s__MYbin3 sp004321915--1||s__Magnetobacterium casensis--1||s__Magnetobacterium sp002753685--1:heptad_counter=MCP-40H--17:lbd_counter=:lca=d__Bacteria:lca_tree=d__Bacteria:name=N366352:ref_name_counter=])0.658:0.0212281[&&NHX:Sample_counter=:Type_counter=GTDB--20:capture_class_counter=:capture_domain_counter=:capture_family_counter=:capture_genus_counter=:capture_order_counter=:capture_phylum_counter=:capture_species_counter=:evoltype=D:gtdb_class_counter=c__Gammaproteobacteria--3||c__Thermodesulfovibrionia--17:gtdb_domain_counter=d__Bacteria--20:gtdb_family_counter=f__Chromatiaceae--3||f__Dissulfurispiraceae--9||f__Magnetobacteriaceae--8:gtdb_genus_counter=g__Chromatium--3||g__Fen-1308--1||g__HCH-1--3||g__JADFXG01--3||g__JADFXI01--5||g__MYbin3--3||g__Magnetobacterium--2:gtdb_order_counter=o__Chromatiales--3||o__Thermodesulfovibrionales--17:gtdb_phylum_counter=p__Nitrospirota--17||p__Proteobacteria--3:gtdb_species_counter=s__Chromatium okenii--1||s__Chromatium okenii_A--1||s__Chromatium sp903897335--1||s__Fen-1308 sp903822005--1||s__HCH-1 sp001541255--1||s__HCH-1 sp002753305--1||s__HCH-1 sp015233485--1||s__JADFXG01 sp015233245--1||s__JADFXG01 sp015233895--2||s__JADFXI01 sp015233365--3||s__JADFXI01 sp015233655--2||s__MYbin3 sp002753335--1||s__MYbin3 sp004321915--2||s__Magnetobacterium casensis--1||s__Magnetobacterium sp002753685--1:heptad_counter=MCP-40H--20:lbd_counter=:lca=d__Bacteria:lca_tree=d__Bacteria:name=N366353:ref_name_counter=],(((GB_GCA_016235245.1_protein.faa_JACRLO010000015.1_127@PF00015_full_PFAM.338.523:0.196716[&&NHX:Type=GTDB:gtdb_class=c__Thermodesulfovibrionia:gtdb_domain=d__Bacteria:gtdb_family=f__UBA6898:gtdb_genus=g__UBA6898:gtdb_order=o__Thermodesulfovibrionales:gtdb_phylum=p__Nitrospirota:gtdb_species=s__UBA6898 sp016235245:heptad=MCP-40H:species=d__Bacteria_p__Nitrospirota_c__Thermodesulfovibrionia_o__Thermodesulfovibrionales_f__UBA6898_g__UBA6898_s__UBA6898 sp016235245],GB_GCA_004321915.1_protein.faa_SCQE01000029.1_48@PF00015_full_PFAM.346.533:0.132067[&&NHX:Type=GTDB:gtdb_class=c__Thermodesulfovibrionia:gtdb_domain=d__Bacteria:gtdb_family=f__Dissulfurispiraceae:gtdb_genus=g__MYbin3:gtdb_order=o__Thermodesulfovibrionales:gtdb_phylum=p__Nitrospirota:gtdb_species=s__MYbin3 sp004321915:heptad=MCP-40H:species=d__Bacteria_p__Nitrospirota_c__Thermodesulfovibrionia_o__Thermodesulfovibrionales_f__Dissulfurispiraceae_g__MYbin3_s__MYbin3 sp004321915])0:0.0255024[&&NHX:Sample_counter=:Type_counter=GTDB--2:capture_class_counter=:capture_domain_counter=:capture_family_counter=:capture_genus_counter=:capture_order_counter=:capture_phylum_counter=:capture_species_counter=:evoltype=D:gtdb_class_counter=c__Thermodesulfovibrionia--2:gtdb_domain_counter=d__Bacteria--2:gtdb_family_counter=f__Dissulfurispiraceae--1||f__UBA6898--1:gtdb_genus_counter=g__MYbin3--1||g__UBA6898--1:gtdb_order_counter=o__Thermodesulfovibrionales--2:gtdb_phylum_counter=p__Nitrospirota--2:gtdb_species_counter=s__MYbin3 sp004321915--1||s__UBA6898 sp016235245--1:heptad_counter=MCP-40H--2:lbd_counter=:lca=d__Bacteria:lca_tree=o__Thermodesulfovibrionales:name=N366356:ref_name_counter=],GB_GCA_003170655.1_protein.faa_PMYY01000108.1_4@PF00015_full_PFAM.355.540:0.188903[&&NHX:Type=GTDB:gtdb_class=c__Thermodesulfovibrionia:gtdb_domain=d__Bacteria:gtdb_family=f__Dissulfurispiraceae:gtdb_genus=g__Fen-1308:gtdb_order=o__Thermodesulfovibrionales:gtdb_phylum=p__Nitrospirota:gtdb_species=s__Fen-1308 sp003170655:heptad=MCP-40H:species=d__Bacteria_p__Nitrospirota_c__Thermodesulfovibrionia_o__Thermodesulfovibrionales_f__Dissulfurispiraceae_g__Fen-1308_s__Fen-1308 sp003170655])0:0.0205463[&&NHX:Sample_counter=:Type_counter=GTDB--3:capture_class_counter=:capture_domain_counter=:capture_family_counter=:capture_genus_counter=:capture_order_counter=:capture_phylum_counter=:capture_species_counter=:evoltype=D:gtdb_class_counter=c__Thermodesulfovibrionia--3:gtdb_domain_counter=d__Bacteria--3:gtdb_family_counter=f__Dissulfurispiraceae--2||f__UBA6898--1:gtdb_genus_counter=g__Fen-1308--1||g__MYbin3--1||g__UBA6898--1:gtdb_order_counter=o__Thermodesulfovibrionales--3:gtdb_phylum_counter=p__Nitrospirota--3:gtdb_species_counter=s__Fen-1308 sp003170655--1||s__MYbin3 sp004321915--1||s__UBA6898 sp016235245--1:heptad_counter=MCP-40H--3:lbd_counter=:lca=d__Bacteria:lca_tree=o__Thermodesulfovibrionales:name=N366358:ref_name_counter=],((GB_GCA_016177845.1_protein.faa_JACOUO010000001.1_93@PF00015_full_PFAM.339.530:0.0930858[&&NHX:Type=GTDB:gtdb_class=c__GWC2-55-46:gtdb_domain=d__Bacteria:gtdb_family=f__GWC2-55-46:gtdb_genus=g__JACOUO01:gtdb_order=o__GWC2-55-46:gtdb_phylum=p__Desulfobacterota:gtdb_species=s__JACOUO01 sp016177845:heptad=MCP-40H:species=d__Bacteria_p__Desulfobacterota_c__GWC2-55-46_o__GWC2-55-46_f__GWC2-55-46_g__JACOUO01_s__JACOUO01 sp016177845],GB_GCA_016234855.1_protein.faa_JACRNO010000023.1_37@PF00015_full_PFAM.347.518:0.19774[&&NHX:Type=GTDB:gtdb_class=c__GWC2-55-46:gtdb_domain=d__Bacteria:gtdb_family=f__GWC2-55-46:gtdb_genus=g__JACRNO01:gtdb_order=o__GWC2-55-46:gtdb_phylum=p__Desulfobacterota:gtdb_species=s__JACRNO01 sp016234855:heptad=MCP-40H:species=d__Bacteria_p__Desulfobacterota_c__GWC2-55-46_o__GWC2-55-46_f__GWC2-55-46_g__JACRNO01_s__JACRNO01 sp016234855])0.995:0.152176[&&NHX:Sample_counter=:Type_counter=GTDB--2:capture_class_counter=:capture_domain_counter=:capture_family_counter=:capture_genus_counter=:capture_order_counter=:capture_phylum_counter=:capture_species_counter=:evoltype=D:gtdb_class_counter=c__GWC2-55-46--2:gtdb_domain_counter=d__Bacteria--2:gtdb_family_counter=f__GWC2-55-46--2:gtdb_genus_counter=g__JACOUO01--1||g__JACRNO01--1:gtdb_order_counter=o__GWC2-55-46--2:gtdb_phylum_counter=p__Desulfobacterota--2:gtdb_species_counter=s__JACOUO01 sp016177845--1||s__JACRNO01 sp016234855--1:heptad_counter=MCP-40H--2:lbd_counter=:lca=d__Bacteria:lca_tree=f__GWC2-55-46:name=N366361:ref_name_counter=],(((GB_GCA_018606805.1_protein.faa_JAGYWI010000012.1_13@PF00015_full_PFAM.451.641:0.242442[&&NHX:Type=GTDB:gtdb_class=c__Thermodesulfovibrionia:gtdb_domain=d__Bacteria:gtdb_family=f__Magnetobacteriaceae:gtdb_genus=g__XYC:gtdb_order=o__Thermodesulfovibrionales:gtdb_phylum=p__Nitrospirota:gtdb_species=s__XYC sp018606805:heptad=MCP-40H:species=d__Bacteria_p__Nitrospirota_c__Thermodesulfovibrionia_o__Thermodesulfovibrionales_f__Magnetobacteriaceae_g__XYC_s__XYC sp018606805],GB_GCA_018606805.1_protein.faa_JAGYWI010000002.1_274@PF00015_full_PFAM.445.630:0.281576[&&NHX:Type=GTDB:gtdb_class=c__Thermodesulfovibrionia:gtdb_domain=d__Bacteria:gtdb_family=f__Magnetobacteriaceae:gtdb_genus=g__XYC:gtdb_order=o__Thermodesulfovibrionales:gtdb_phylum=p__Nitrospirota:gtdb_species=s__XYC sp018606805:heptad=MCP-40H:species=d__Bacteria_p__Nitrospirota_c__Thermodesulfovibrionia_o__Thermodesulfovibrionales_f__Magnetobacteriaceae_g__XYC_s__XYC sp018606805])0.975:0.136719[&&NHX:Sample_counter=:Type_counter=GTDB--2:capture_class_counter=:capture_domain_counter=:capture_family_counter=:capture_genus_counter=:capture_order_counter=:capture_phylum_counter=:capture_species_counter=:evoltype=D:gtdb_class_counter=c__Thermodesulfovibrionia--2:gtdb_domain_counter=d__Bacteria--2:gtdb_family_counter=f__Magnetobacteriaceae--2:gtdb_genus_counter=g__XYC--2:gtdb_order_counter=o__Thermodesulfovibrionales--2:gtdb_phylum_counter=p__Nitrospirota--2:gtdb_species_counter=s__XYC sp018606805--2:heptad_counter=MCP-40H--2:lbd_counter=:lca=d__Bacteria:lca_tree=s__XYC sp018606805:name=N366364:ref_name_counter=],((GB_GCA_002753395.1_protein.faa_PEAB01000048.1_23@PF00015_full_PFAM.458.663:0.0808116[&&NHX:Type=GTDB:gtdb_class=c__Thermodesulfovibrionia:gtdb_domain=d__Bacteria:gtdb_family=f__Magnetobacteriaceae:gtdb_genus=g__Magnetobacterium:gtdb_order=o__Thermodesulfovibrionales:gtdb_phylum=p__Nitrospirota:gtdb_species=s__Magnetobacterium sp002753395:heptad=MCP-40H:species=d__Bacteria_p__Nitrospirota_c__Thermodesulfovibrionia_o__Thermodesulfovibrionales_f__Magnetobacteriaceae_g__Magnetobacterium_s__Magnetobacterium sp002753395],GB_GCA_015232165.1_protein.faa_JADGAE010000085.1_7@PF00015_full_PFAM.461.637:0.116415[&&NHX:Type=GTDB:gtdb_class=c__Thermodesulfovibrionia:gtdb_domain=d__Bacteria:gtdb_family=f__Magnetobacteriaceae:gtdb_genus=g__Magnetobacterium:gtdb_order=o__Thermodesulfovibrionales:gtdb_phylum=p__Nitrospirota:gtdb_species=s__Magnetobacterium sp015232165:heptad=MCP-40H:species=d__Bacteria_p__Nitrospirota_c__Thermodesulfovibrionia_o__Thermodesulfovibrionales_f__Magnetobacteriaceae_g__Magnetobacterium_s__Magnetobacterium sp015232165])1:0.230662[&&NHX:Sample_counter=:Type_counter=GTDB--2:capture_class_counter=:capture_domain_counter=:capture_family_counter=:capture_genus_counter=:capture_order_counter=:capture_phylum_counter=:capture_species_counter=:evoltype=D:gtdb_class_counter=c__Thermodesulfovibrionia--2:gtdb_domain_counter=d__Bacteria--2:gtdb_family_counter=f__Magnetobacteriaceae--2:gtdb_genus_counter=g__Magnetobacterium--2:gtdb_order_counter=o__Thermodesulfovibrionales--2:gtdb_phylum_counter=p__Nitrospirota--2:gtdb_species_counter=s__Magnetobacterium sp002753395--1||s__Magnetobacterium sp015232165--1:heptad_counter=MCP-40H--2:lbd_counter=:lca=d__Bacteria:lca_tree=g__Magnetobacterium:name=N366367:ref_name_counter=],(GB_GCA_015233615.1_protein.faa_JADFXJ010000044.1_6@PF00015_full_PFAM.449.637:0.218964[&&NHX:Type=GTDB:gtdb_class=c__Thermodesulfovibrionia:gtdb_domain=d__Bacteria:gtdb_family=f__Magnetobacteriaceae:gtdb_genus=g__JADFXJ01:gtdb_order=o__Thermodesulfovibrionales:gtdb_phylum=p__Nitrospirota:gtdb_species=s__JADFXJ01 sp015233615:heptad=MCP-40H:species=d__Bacteria_p__Nitrospirota_c__Thermodesulfovibrionia_o__Thermodesulfovibrionales_f__Magnetobacteriaceae_g__JADFXJ01_s__JADFXJ01 sp015233615],(GB_GCA_001541255.1_protein.faa_LNQR01000070.1_10@PF00015_full_PFAM.250.424:0.176135[&&NHX:Type=GTDB:gtdb_class=c__Thermodesulfovibrionia:gtdb_domain=d__Bacteria:gtdb_family=f__Magnetobacteriaceae:gtdb_genus=g__HCH-1:gtdb_order=o__Thermodesulfovibrionales:gtdb_phylum=p__Nitrospirota:gtdb_species=s__HCH-1 sp001541255:heptad=MCP-40H:species=d__Bacteria_p__Nitrospirota_c__Thermodesulfovibrionia_o__Thermodesulfovibrionales_f__Magnetobacteriaceae_g__HCH-1_s__HCH-1 sp001541255],(GB_GCA_015233895.1_protein.faa_JADFXG010000013.1_7@PF00015_full_PFAM.452.641:0.00510771[&&NHX:Type=GTDB:gtdb_class=c__Thermodesulfovibrionia:gtdb_domain=d__Bacteria:gtdb_family=f__Magnetobacteriaceae:gtdb_genus=g__JADFXG01:gtdb_order=o__Thermodesulfovibrionales:gtdb_phylum=p__Nitrospirota:gtdb_species=s__JADFXG01 sp015233895:heptad=MCP-40H:species=d__Bacteria_p__Nitrospirota_c__Thermodesulfovibrionia_o__Thermodesulfovibrionales_f__Magnetobacteriaceae_g__JADFXG01_s__JADFXG01 sp015233895],GB_GCA_015233245.1_protein.faa_JADFYB010000020.1_12@PF00015_full_PFAM.452.648:0.00261987[&&NHX:Type=GTDB:gtdb_class=c__Thermodesulfovibrionia:gtdb_domain=d__Bacteria:gtdb_family=f__Magnetobacteriaceae:gtdb_genus=g__JADFXG01:gtdb_order=o__Thermodesulfovibrionales:gtdb_phylum=p__Nitrospirota:gtdb_species=s__JADFXG01 sp015233245:heptad=MCP-40H:species=d__Bacteria_p__Nitrospirota_c__Thermodesulfovibrionia_o__Thermodesulfovibrionales_f__Magnetobacteriaceae_g__JADFXG01_s__JADFXG01 sp015233245])0.996:0.159693[&&NHX:Sample_counter=:Type_counter=GTDB--2:capture_class_counter=:capture_domain_counter=:capture_family_counter=:capture_genus_counter=:capture_order_counter=:capture_phylum_counter=:capture_species_counter=:evoltype=D:gtdb_class_counter=c__Thermodesulfovibrionia--2:gtdb_domain_counter=d__Bacteria--2:gtdb_family_counter=f__Magnetobacteriaceae--2:gtdb_genus_counter=g__JADFXG01--2:gtdb_order_counter=o__Thermodesulfovibrionales--2:gtdb_phylum_counter=p__Nitrospirota--2:gtdb_species_counter=s__JADFXG01 sp015233245--1||s__JADFXG01 sp015233895--1:heptad_counter=MCP-40H--2:lbd_counter=:lca=d__Bacteria:lca_tree=g__JADFXG01:name=N366372:ref_name_counter=])0.978:0.122596[&&NHX:Sample_counter=:Type_counter=GTDB--3:capture_class_counter=:capture_domain_counter=:capture_family_counter=:capture_genus_counter=:capture_order_counter=:capture_phylum_counter=:capture_species_counter=:evoltype=D:gtdb_class_counter=c__Thermodesulfovibrionia--3:gtdb_domain_counter=d__Bacteria--3:gtdb_family_counter=f__Magnetobacteriaceae--3:gtdb_genus_counter=g__HCH-1--1||g__JADFXG01--2:gtdb_order_counter=o__Thermodesulfovibrionales--3:gtdb_phylum_counter=p__Nitrospirota--3:gtdb_species_counter=s__HCH-1 sp001541255--1||s__JADFXG01 sp015233245--1||s__JADFXG01 sp015233895--1:heptad_counter=MCP-40H--3:lbd_counter=:lca=d__Bacteria:lca_tree=f__Magnetobacteriaceae:name=N366373:ref_name_counter=])0.614:0.0374402[&&NHX:Sample_counter=:Type_counter=GTDB--4:capture_class_counter=:capture_domain_counter=:capture_family_counter=:capture_genus_counter=:capture_order_counter=:capture_phylum_counter=:capture_species_counter=:evoltype=D:gtdb_class_counter=c__Thermodesulfovibrionia--4:gtdb_domain_counter=d__Bacteria--4:gtdb_family_counter=f__Magnetobacteriaceae--4:gtdb_genus_counter=g__HCH-1--1||g__JADFXG01--2||g__JADFXJ01--1:gtdb_order_counter=o__Thermodesulfovibrionales--4:gtdb_phylum_counter=p__Nitrospirota--4:gtdb_species_counter=s__HCH-1 sp001541255--1||s__JADFXG01 sp015233245--1||s__JADFXG01 sp015233895--1||s__JADFXJ01 sp015233615--1:heptad_counter=MCP-40H--4:lbd_counter=:lca=d__Bacteria:lca_tree=f__Magnetobacteriaceae:name=N366374:ref_name_counter=])0.893:0.0459534[&&NHX:Sample_counter=:Type_counter=GTDB--6:capture_class_counter=:capture_domain_counter=:capture_family_counter=:capture_genus_counter=:capture_order_counter=:capture_phylum_counter=:capture_species_counter=:evoltype=D:gtdb_class_counter=c__Thermodesulfovibrionia--6:gtdb_domain_counter=d__Bacteria--6:gtdb_family_counter=f__Magnetobacteriaceae--6:gtdb_genus_counter=g__HCH-1--1||g__JADFXG01--2||g__JADFXJ01--1||g__Magnetobacterium--2:gtdb_order_counter=o__Thermodesulfovibrionales--6:gtdb_phylum_counter=p__Nitrospirota--6:gtdb_species_counter=s__HCH-1 sp001541255--1||s__JADFXG01 sp015233245--1||s__JADFXG01 sp015233895--1||s__JADFXJ01 sp015233615--1||s__Magnetobacterium sp002753395--1||s__Magnetobacterium sp015232165--1:heptad_counter=MCP-40H--6:lbd_counter=:lca=d__Bacteria:lca_tree=f__Magnetobacteriaceae:name=N366375:ref_name_counter=])0.932:0.0401659[&&NHX:Sample_counter=:Type_counter=GTDB--8:capture_class_counter=:capture_domain_counter=:capture_family_counter=:capture_genus_counter=:capture_order_counter=:capture_phylum_counter=:capture_species_counter=:evoltype=D:gtdb_class_counter=c__Thermodesulfovibrionia--8:gtdb_domain_counter=d__Bacteria--8:gtdb_family_counter=f__Magnetobacteriaceae--8:gtdb_genus_counter=g__HCH-1--1||g__JADFXG01--2||g__JADFXJ01--1||g__Magnetobacterium--2||g__XYC--2:gtdb_order_counter=o__Thermodesulfovibrionales--8:gtdb_phylum_counter=p__Nitrospirota--8:gtdb_species_counter=s__HCH-1 sp001541255--1||s__JADFXG01 sp015233245--1||s__JADFXG01 sp015233895--1||s__JADFXJ01 sp015233615--1||s__Magnetobacterium sp002753395--1||s__Magnetobacterium sp015232165--1||s__XYC sp018606805--2:heptad_counter=MCP-40H--8:lbd_counter=:lca=d__Bacteria:lca_tree=f__Magnetobacteriaceae:name=N366376:ref_name_counter=],((GB_GCA_016208845.1_protein.faa_JACQXH010000011.1_4@PF00015_full_PFAM.10.196:0.216421[&&NHX:Type=GTDB:gtdb_class=c__Thermodesulfovibrionia:gtdb_domain=d__Bacteria:gtdb_family=f__BMS3Bbin08:gtdb_genus=g__JACQXH01:gtdb_order=o__UBA6902:gtdb_phylum=p__Nitrospirota:gtdb_species=s__JACQXH01 sp016208845:heptad=MCP-40H:species=d__Bacteria_p__Nitrospirota_c__Thermodesulfovibrionia_o__UBA6902_f__BMS3Bbin08_g__JACQXH01_s__JACQXH01 sp016208845],(GB_GCA_003599425.1_protein.faa_QZKC01000036.1_5@PF00015_full_PFAM.513.694:0.162747[&&NHX:Type=GTDB:gtdb_class=c__Thermodesulfovibrionia:gtdb_domain=d__Bacteria:gtdb_family=f__UBA6902:gtdb_genus=g__SURF-23:gtdb_order=o__UBA6902:gtdb_phylum=p__Nitrospirota:gtdb_species=s__SURF-23 sp003599425:heptad=MCP-40H:species=d__Bacteria_p__Nitrospirota_c__Thermodesulfovibrionia_o__UBA6902_f__UBA6902_g__SURF-23_s__SURF-23 sp003599425],GB_GCA_016214845.1_protein.faa_JACRMS010000033.1_86@PF00015_full_PFAM.191.375:0.127946[&&NHX:Type=GTDB:gtdb_class=c__Thermodesulfovibrionia:gtdb_domain=d__Bacteria:gtdb_family=f__UBA6902:gtdb_genus=g__SURF-23:gtdb_order=o__UBA6902:gtdb_phylum=p__Nitrospirota:gtdb_species=s__SURF-23 sp016214845:heptad=MCP-40H:species=d__Bacteria_p__Nitrospirota_c__Thermodesulfovibrionia_o__UBA6902_f__UBA6902_g__SURF-23_s__SURF-23 sp016214845])0.991:0.165901[&&NHX:Sample_counter=:Type_counter=GTDB--2:capture_class_counter=:capture_domain_counter=:capture_family_counter=:capture_genus_counter=:capture_order_counter=:capture_phylum_counter=:capture_species_counter=:evoltype=D:gtdb_class_counter=c__Thermodesulfovibrionia--2:gtdb_domain_counter=d__Bacteria--2:gtdb_family_counter=f__UBA6902--2:gtdb_genus_counter=g__SURF-23--2:gtdb_order_counter=o__UBA6902--2:gtdb_phylum_counter=p__Nitrospirota--2:gtdb_species_counter=s__SURF-23 sp003599425--1||s__SURF-23 sp016214845--1:heptad_counter=MCP-40H--2:lbd_counter=:lca=d__Bacteria:lca_tree=g__SURF-23:name=N366380:ref_name_counter=])0.989:0.171358[&&NHX:Sample_counter=:Type_counter=GTDB--3:capture_class_counter=:capture_domain_counter=:capture_family_counter=:capture_genus_counter=:capture_order_counter=:capture_phylum_counter=:capture_species_counter=:evoltype=D:gtdb_class_counter=c__Thermodesulfovibrionia--3:gtdb_domain_counter=d__Bacteria--3:gtdb_family_counter=f__BMS3Bbin08--1||f__UBA6902--2:gtdb_genus_counter=g__JACQXH01--1||g__SURF-23--2:gtdb_order_counter=o__UBA6902--3:gtdb_phylum_counter=p__Nitrospirota--3:gtdb_species_counter=s__JACQXH01 sp016208845--1||s__SURF-23 sp003599425--1||s__SURF-23 sp016214845--1:heptad_counter=MCP-40H--3:lbd_counter=:lca=d__Bacteria:lca_tree=o__UBA6902:name=N366381:ref_name_counter=],(((GB_GCA_002753305.1_protein.faa_PEAC01000046.1_9@PF00015_full_PFAM.335.504:0.174606[&&NHX:Type=GTDB:gtdb_class=c__Thermodesulfovibrionia:gtdb_domain=d__Bacteria:gtdb_family=f__Magnetobacteriaceae:gtdb_genus=g__HCH-1:gtdb_order=o__Thermodesulfovibrionales:gtdb_phylum=p__Nitrospirota:gtdb_species=s__HCH-1 sp002753305:heptad=MCP-40H:species=d__Bacteria_p__Nitrospirota_c__Thermodesulfovibrionia_o__Thermodesulfovibrionales_f__Magnetobacteriaceae_g__HCH-1_s__HCH-1 sp002753305],GB_GCA_015233615.1_protein.faa_JADFXJ010000059.1_13@PF00015_full_PFAM.326.502:0.0885098[&&NHX:Type=GTDB:gtdb_class=c__Thermodesulfovibrionia:gtdb_domain=d__Bacteria:gtdb_family=f__Magnetobacteriaceae:gtdb_genus=g__JADFXJ01:gtdb_order=o__Thermodesulfovibrionales:gtdb_phylum=p__Nitrospirota:gtdb_species=s__JADFXJ01 sp015233615:heptad=MCP-40H:species=d__Bacteria_p__Nitrospirota_c__Thermodesulfovibrionia_o__Thermodesulfovibrionales_f__Magnetobacteriaceae_g__JADFXJ01_s__JADFXJ01 sp015233615])0.989:0.119194[&&NHX:Sample_counter=:Type_counter=GTDB--2:capture_class_counter=:capture_domain_counter=:capture_family_counter=:capture_genus_counter=:capture_order_counter=:capture_phylum_counter=:capture_species_counter=:evoltype=D:gtdb_class_counter=c__Thermodesulfovibrionia--2:gtdb_domain_counter=d__Bacteria--2:gtdb_family_counter=f__Magnetobacteriaceae--2:gtdb_genus_counter=g__HCH-1--1||g__JADFXJ01--1:gtdb_order_counter=o__Thermodesulfovibrionales--2:gtdb_phylum_counter=p__Nitrospirota--2:gtdb_species_counter=s__HCH-1 sp002753305--1||s__JADFXJ01 sp015233615--1:heptad_counter=MCP-40H--2:lbd_counter=:lca=d__Bacteria:lca_tree=f__Magnetobacteriaceae:name=N366384:ref_name_counter=],((GB_GCA_015233895.1_protein.faa_JADFXG010000011.1_11@PF00015_full_PFAM.330.510:0.0252377[&&NHX:Type=GTDB:gtdb_class=c__Thermodesulfovibrionia:gtdb_domain=d__Bacteria:gtdb_family=f__Magnetobacteriaceae:gtdb_genus=g__JADFXG01:gtdb_order=o__Thermodesulfovibrionales:gtdb_phylum=p__Nitrospirota:gtdb_species=s__JADFXG01 sp015233895:heptad=MCP-40H:species=d__Bacteria_p__Nitrospirota_c__Thermodesulfovibrionia_o__Thermodesulfovibrionales_f__Magnetobacteriaceae_g__JADFXG01_s__JADFXG01 sp015233895],(GB_GCA_015233895.1_protein.faa_JADFXG010000011.1_12@PF00015_full_PFAM.328.504:0.0174824[&&NHX:Type=GTDB:gtdb_class=c__Thermodesulfovibrionia:gtdb_domain=d__Bacteria:gtdb_family=f__Magnetobacteriaceae:gtdb_genus=g__JADFXG01:gtdb_order=o__Thermodesulfovibrionales:gtdb_phylum=p__Nitrospirota:gtdb_species=s__JADFXG01 sp015233895:heptad=MCP-40H:species=d__Bacteria_p__Nitrospirota_c__Thermodesulfovibrionia_o__Thermodesulfovibrionales_f__Magnetobacteriaceae_g__JADFXG01_s__JADFXG01 sp015233895],GB_GCA_015233245.1_protein.faa_JADFYB010000191.1_6@PF00015_full_PFAM.330.504:0.0128353[&&NHX:Type=GTDB:gtdb_class=c__Thermodesulfovibrionia:gtdb_domain=d__Bacteria:gtdb_family=f__Magnetobacteriaceae:gtdb_genus=g__JADFXG01:gtdb_order=o__Thermodesulfovibrionales:gtdb_phylum=p__Nitrospirota:gtdb_species=s__JADFXG01 sp015233245:heptad=MCP-40H:species=d__Bacteria_p__Nitrospirota_c__Thermodesulfovibrionia_o__Thermodesulfovibrionales_f__Magnetobacteriaceae_g__JADFXG01_s__JADFXG01 sp015233245])0.907:0.0341663[&&NHX:Sample_counter=:Type_counter=GTDB--2:capture_class_counter=:capture_domain_counter=:capture_family_counter=:capture_genus_counter=:capture_order_counter=:capture_phylum_counter=:capture_species_counter=:evoltype=D:gtdb_class_counter=c__Thermodesulfovibrionia--2:gtdb_domain_counter=d__Bacteria--2:gtdb_family_counter=f__Magnetobacteriaceae--2:gtdb_genus_counter=g__JADFXG01--2:gtdb_order_counter=o__Thermodesulfovibrionales--2:gtdb_phylum_counter=p__Nitrospirota--2:gtdb_species_counter=s__JADFXG01 sp015233245--1||s__JADFXG01 sp015233895--1:heptad_counter=MCP-40H--2:lbd_counter=:lca=d__Bacteria:lca_tree=g__JADFXG01:name=N366388:ref_name_counter=])0.98:0.0955923[&&NHX:Sample_counter=:Type_counter=GTDB--3:capture_class_counter=:capture_domain_counter=:capture_family_counter=:capture_genus_counter=:capture_order_counter=:capture_phylum_counter=:capture_species_counter=:evoltype=D:gtdb_class_counter=c__Thermodesulfovibrionia--3:gtdb_domain_counter=d__Bacteria--3:gtdb_family_counter=f__Magnetobacteriaceae--3:gtdb_genus_counter=g__JADFXG01--3:gtdb_order_counter=o__Thermodesulfovibrionales--3:gtdb_phylum_counter=p__Nitrospirota--3:gtdb_species_counter=s__JADFXG01 sp015233245--1||s__JADFXG01 sp015233895--2:heptad_counter=MCP-40H--3:lbd_counter=:lca=d__Bacteria:lca_tree=g__JADFXG01:name=N366389:ref_name_counter=],((GB_GCA_015233725.1_protein.faa_JADFXD010000148.1_1@PF00015_full_PFAM.331.497:0.051203,GB_GCA_015232165.1_protein.faa_JADGAE010000073.1_5@PF00015_full_PFAM.331.496:0.0739052)0.992:0.122288[&&NHX:Sample_counter=:Type_counter=:capture_class_counter=:capture_domain_counter=:capture_family_counter=:capture_genus_counter=:capture_order_counter=:capture_phylum_counter=:capture_species_counter=:gtdb_class_counter=:gtdb_domain_counter=:gtdb_family_counter=:gtdb_genus_counter=:gtdb_order_counter=:gtdb_phylum_counter=:gtdb_species_counter=:heptad_counter=:lbd_counter=:name=N366392:ref_name_counter=],(GB_GCA_002753395.1_protein.faa_PEAB01000094.1_3@PF00015_full_PFAM.315.499:0.107887,(GB_GCA_015232165.1_protein.faa_JADGAE010000036.1_3@PF00015_full_PFAM.315.503:0.0250108[&&NHX:Type=GTDB:gtdb_class=c__Thermodesulfovibrionia:gtdb_domain=d__Bacteria:gtdb_family=f__Magnetobacteriaceae:gtdb_genus=g__Magnetobacterium:gtdb_order=o__Thermodesulfovibrionales:gtdb_phylum=p__Nitrospirota:gtdb_species=s__Magnetobacterium sp015232165:heptad=MCP-40H:species=d__Bacteria_p__Nitrospirota_c__Thermodesulfovibrionia_o__Thermodesulfovibrionales_f__Magnetobacteriaceae_g__Magnetobacterium_s__Magnetobacterium sp015232165],(GB_GCA_015233725.1_protein.faa_JADFXD010000001.1_60@PF00015_full_PFAM.320.502:0.0513538[&&NHX:Type=GTDB:gtdb_class=c__Thermodesulfovibrionia:gtdb_domain=d__Bacteria:gtdb_family=f__Magnetobacteriaceae:gtdb_genus=g__Magnetobacterium:gtdb_order=o__Thermodesulfovibrionales:gtdb_phylum=p__Nitrospirota:gtdb_species=s__Magnetobacterium sp015233725:heptad=MCP-40H:species=d__Bacteria_p__Nitrospirota_c__Thermodesulfovibrionia_o__Thermodesulfovibrionales_f__Magnetobacteriaceae_g__Magnetobacterium_s__Magnetobacterium sp015233725],(RS_GCF_019173545.1_protein.faa_NZ_JABXWD010000306.1_2@PF00015_full_PFAM.316.509:0.0190506[&&NHX:Type=GTDB:gtdb_class=c__Thermodesulfovibrionia:gtdb_domain=d__Bacteria:gtdb_family=f__Magnetobacteriaceae:gtdb_genus=g__Magnetobacterium:gtdb_order=o__Thermodesulfovibrionales:gtdb_phylum=p__Nitrospirota:gtdb_species=s__Magnetobacterium sp002753685:heptad=MCP-40H:species=d__Bacteria_p__Nitrospirota_c__Thermodesulfovibrionia_o__Thermodesulfovibrionales_f__Magnetobacteriaceae_g__Magnetobacterium_s__Magnetobacterium sp002753685],RS_GCF_000714715.1_protein.faa_NZ_JMFO01000006.1_37@PF00015_full_PFAM.319.501:0.00536511)0.975:0.0343092[&&NHX:Sample_counter=:Type_counter=GTDB--1:capture_class_counter=:capture_domain_counter=:capture_family_counter=:capture_genus_counter=:capture_order_counter=:capture_phylum_counter=:capture_species_counter=:gtdb_class_counter=c__Thermodesulfovibrionia--1:gtdb_domain_counter=d__Bacteria--1:gtdb_family_counter=f__Magnetobacteriaceae--1:gtdb_genus_counter=g__Magnetobacterium--1:gtdb_order_counter=o__Thermodesulfovibrionales--1:gtdb_phylum_counter=p__Nitrospirota--1:gtdb_species_counter=s__Magnetobacterium sp002753685--1:heptad_counter=MCP-40H--1:lbd_counter=:lca_tree=s__Magnetobacterium sp002753685:name=N366398:ref_name_counter=])0.664:0.0176831[&&NHX:Sample_counter=:Type_counter=GTDB--2:capture_class_counter=:capture_domain_counter=:capture_family_counter=:capture_genus_counter=:capture_order_counter=:capture_phylum_counter=:capture_species_counter=:gtdb_class_counter=c__Thermodesulfovibrionia--2:gtdb_domain_counter=d__Bacteria--2:gtdb_family_counter=f__Magnetobacteriaceae--2:gtdb_genus_counter=g__Magnetobacterium--2:gtdb_order_counter=o__Thermodesulfovibrionales--2:gtdb_phylum_counter=p__Nitrospirota--2:gtdb_species_counter=s__Magnetobacterium sp002753685--1||s__Magnetobacterium sp015233725--1:heptad_counter=MCP-40H--2:lbd_counter=:lca_tree=g__Magnetobacterium:name=N366399:ref_name_counter=])0.883:0.039249[&&NHX:Sample_counter=:Type_counter=GTDB--3:capture_class_counter=:capture_domain_counter=:capture_family_counter=:capture_genus_counter=:capture_order_counter=:capture_phylum_counter=:capture_species_counter=:gtdb_class_counter=c__Thermodesulfovibrionia--3:gtdb_domain_counter=d__Bacteria--3:gtdb_family_counter=f__Magnetobacteriaceae--3:gtdb_genus_counter=g__Magnetobacterium--3:gtdb_order_counter=o__Thermodesulfovibrionales--3:gtdb_phylum_counter=p__Nitrospirota--3:gtdb_species_counter=s__Magnetobacterium sp002753685--1||s__Magnetobacterium sp015232165--1||s__Magnetobacterium sp015233725--1:heptad_counter=MCP-40H--3:lbd_counter=:lca_tree=g__Magnetobacterium:name=N366400:ref_name_counter=])0.961:0.0752521[&&NHX:Sample_counter=:Type_counter=GTDB--3:capture_class_counter=:capture_domain_counter=:capture_family_counter=:capture_genus_counter=:capture_order_counter=:capture_phylum_counter=:capture_species_counter=:gtdb_class_counter=c__Thermodesulfovibrionia--3:gtdb_domain_counter=d__Bacteria--3:gtdb_family_counter=f__Magnetobacteriaceae--3:gtdb_genus_counter=g__Magnetobacterium--3:gtdb_order_counter=o__Thermodesulfovibrionales--3:gtdb_phylum_counter=p__Nitrospirota--3:gtdb_species_counter=s__Magnetobacterium sp002753685--1||s__Magnetobacterium sp015232165--1||s__Magnetobacterium sp015233725--1:heptad_counter=MCP-40H--3:lbd_counter=:lca_tree=g__Magnetobacterium:name=N366401:ref_name_counter=])0.991:0.134448[&&NHX:Sample_counter=:Type_counter=GTDB--3:capture_class_counter=:capture_domain_counter=:capture_family_counter=:capture_genus_counter=:capture_order_counter=:capture_phylum_counter=:capture_species_counter=:gtdb_class_counter=c__Thermodesulfovibrionia--3:gtdb_domain_counter=d__Bacteria--3:gtdb_family_counter=f__Magnetobacteriaceae--3:gtdb_genus_counter=g__Magnetobacterium--3:gtdb_order_counter=o__Thermodesulfovibrionales--3:gtdb_phylum_counter=p__Nitrospirota--3:gtdb_species_counter=s__Magnetobacterium sp002753685--1||s__Magnetobacterium sp015232165--1||s__Magnetobacterium sp015233725--1:heptad_counter=MCP-40H--3:lbd_counter=:lca_tree=g__Magnetobacterium:name=N366402:ref_name_counter=])0.875:0.0529561[&&NHX:Sample_counter=:Type_counter=GTDB--6:capture_class_counter=:capture_domain_counter=:capture_family_counter=:capture_genus_counter=:capture_order_counter=:capture_phylum_counter=:capture_species_counter=:gtdb_class_counter=c__Thermodesulfovibrionia--6:gtdb_domain_counter=d__Bacteria--6:gtdb_family_counter=f__Magnetobacteriaceae--6:gtdb_genus_counter=g__JADFXG01--3||g__Magnetobacterium--3:gtdb_order_counter=o__Thermodesulfovibrionales--6:gtdb_phylum_counter=p__Nitrospirota--6:gtdb_species_counter=s__JADFXG01 sp015233245--1||s__JADFXG01 sp015233895--2||s__Magnetobacterium sp002753685--1||s__Magnetobacterium sp015232165--1||s__Magnetobacterium sp015233725--1:heptad_counter=MCP-40H--6:lbd_counter=:lca_tree=f__Magnetobacteriaceae:name=N366403:ref_name_counter=])0.889:0.0511016[&&NHX:Sample_counter=:Type_counter=GTDB--8:capture_class_counter=:capture_domain_counter=:capture_family_counter=:capture_genus_counter=:capture_order_counter=:capture_phylum_counter=:capture_species_counter=:gtdb_class_counter=c__Thermodesulfovibrionia--8:gtdb_domain_counter=d__Bacteria--8:gtdb_family_counter=f__Magnetobacteriaceae--8:gtdb_genus_counter=g__HCH-1--1||g__JADFXG01--3||g__JADFXJ01--1||g__Magnetobacterium--3:gtdb_order_counter=o__Thermodesulfovibrionales--8:gtdb_phylum_counter=p__Nitrospirota--8:gtdb_species_counter=s__HCH-1 sp002753305--1||s__JADFXG01 sp015233245--1||s__JADFXG01 sp015233895--2||s__JADFXJ01 sp015233615--1||s__Magnetobacterium sp002753685--1||s__Magnetobacterium sp015232165--1||s__Magnetobacterium sp015233725--1:heptad_counter=MCP-40H--8:lbd_counter=:lca_tree=f__Magnetobacteriaceae:name=N366404:ref_name_counter=],GB_GCA_018606805.1_protein.faa_JAGYWI010000013.1_39@PF00015_full_PFAM.445.633:0.279937[&&NHX:Type=GTDB:gtdb_class=c__Thermodesulfovibrionia:gtdb_domain=d__Bacteria:gtdb_family=f__Magnetobacteriaceae:gtdb_genus=g__XYC:gtdb_order=o__Thermodesulfovibrionales:gtdb_phylum=p__Nitrospirota:gtdb_species=s__XYC sp018606805:heptad=MCP-40H:species=d__Bacteria_p__Nitrospirota_c__Thermodesulfovibrionia_o__Thermodesulfovibrionales_f__Magnetobacteriaceae_g__XYC_s__XYC sp018606805])0.817:0.0310779[&&NHX:Sample_counter=:Type_counter=GTDB--9:capture_class_counter=:capture_domain_counter=:capture_family_counter=:capture_genus_counter=:capture_order_counter=:capture_phylum_counter=:capture_species_counter=:gtdb_class_counter=c__Thermodesulfovibrionia--9:gtdb_domain_counter=d__Bacteria--9:gtdb_family_counter=f__Magnetobacteriaceae--9:gtdb_genus_counter=g__HCH-1--1||g__JADFXG01--3||g__JADFXJ01--1||g__Magnetobacterium--3||g__XYC--1:gtdb_order_counter=o__Thermodesulfovibrionales--9:gtdb_phylum_counter=p__Nitrospirota--9:gtdb_species_counter=s__HCH-1 sp002753305--1||s__JADFXG01 sp015233245--1||s__JADFXG01 sp015233895--2||s__JADFXJ01 sp015233615--1||s__Magnetobacterium sp002753685--1||s__Magnetobacterium sp015232165--1||s__Magnetobacterium sp015233725--1||s__XYC sp018606805--1:heptad_counter=MCP-40H--9:lbd_counter=:lca_tree=f__Magnetobacteriaceae:name=N366406:ref_name_counter=])0.865:0.0359242[&&NHX:Sample_counter=:Type_counter=GTDB--12:capture_class_counter=:capture_domain_counter=:capture_family_counter=:capture_genus_counter=:capture_order_counter=:capture_phylum_counter=:capture_species_counter=:gtdb_class_counter=c__Thermodesulfovibrionia--12:gtdb_domain_counter=d__Bacteria--12:gtdb_family_counter=f__BMS3Bbin08--1||f__Magnetobacteriaceae--9||f__UBA6902--2:gtdb_genus_counter=g__HCH-1--1||g__JACQXH01--1||g__JADFXG01--3||g__JADFXJ01--1||g__Magnetobacterium--3||g__SURF-23--2||g__XYC--1:gtdb_order_counter=o__Thermodesulfovibrionales--9||o__UBA6902--3:gtdb_phylum_counter=p__Nitrospirota--12:gtdb_species_counter=s__HCH-1 sp002753305--1||s__JACQXH01 sp016208845--1||s__JADFXG01 sp015233245--1||s__JADFXG01 sp015233895--2||s__JADFXJ01 sp015233615--1||s__Magnetobacterium sp002753685--1||s__Magnetobacterium sp015232165--1||s__Magnetobacterium sp015233725--1||s__SURF-23 sp003599425--1||s__SURF-23 sp016214845--1||s__XYC sp018606805--1:heptad_counter=MCP-40H--12:lbd_counter=:lca_tree=c__Thermodesulfovibrionia:name=N366407:ref_name_counter=])0.752:0.0103979[&&NHX:Sample_counter=:Type_counter=GTDB--20:capture_class_counter=:capture_domain_counter=:capture_family_counter=:capture_genus_counter=:capture_order_counter=:capture_phylum_counter=:capture_species_counter=:gtdb_class_counter=c__Thermodesulfovibrionia--20:gtdb_domain_counter=d__Bacteria--20:gtdb_family_counter=f__BMS3Bbin08--1||f__Magnetobacteriaceae--17||f__UBA6902--2:gtdb_genus_counter=g__HCH-1--2||g__JACQXH01--1||g__JADFXG01--5||g__JADFXJ01--2||g__Magnetobacterium--5||g__SURF-23--2||g__XYC--3:gtdb_order_counter=o__Thermodesulfovibrionales--17||o__UBA6902--3:gtdb_phylum_counter=p__Nitrospirota--20:gtdb_species_counter=s__HCH-1 sp001541255--1||s__HCH-1 sp002753305--1||s__JACQXH01 sp016208845--1||s__JADFXG01 sp015233245--2||s__JADFXG01 sp015233895--3||s__JADFXJ01 sp015233615--2||s__Magnetobacterium sp002753395--1||s__Magnetobacterium sp002753685--1||s__Magnetobacterium sp015232165--2||s__Magnetobacterium sp015233725--1||s__SURF-23 sp003599425--1||s__SURF-23 sp016214845--1||s__XYC sp018606805--3:heptad_counter=MCP-40H--20:lbd_counter=:lca_tree=c__Thermodesulfovibrionia:name=N366408:ref_name_counter=])0.395:0.0241821[&&NHX:Sample_counter=:Type_counter=GTDB--22:capture_class_counter=:capture_domain_counter=:capture_family_counter=:capture_genus_counter=:capture_order_counter=:capture_phylum_counter=:capture_species_counter=:gtdb_class_counter=c__GWC2-55-46--2||c__Thermodesulfovibrionia--20:gtdb_domain_counter=d__Bacteria--22:gtdb_family_counter=f__BMS3Bbin08--1||f__GWC2-55-46--2||f__Magnetobacteriaceae--17||f__UBA6902--2:gtdb_genus_counter=g__HCH-1--2||g__JACOUO01--1||g__JACQXH01--1||g__JACRNO01--1||g__JADFXG01--5||g__JADFXJ01--2||g__Magnetobacterium--5||g__SURF-23--2||g__XYC--3:gtdb_order_counter=o__GWC2-55-46--2||o__Thermodesulfovibrionales--17||o__UBA6902--3:gtdb_phylum_counter=p__Desulfobacterota--2||p__Nitrospirota--20:gtdb_species_counter=s__HCH-1 sp001541255--1||s__HCH-1 sp002753305--1||s__JACOUO01 sp016177845--1||s__JACQXH01 sp016208845--1||s__JACRNO01 sp016234855--1||s__JADFXG01 sp015233245--2||s__JADFXG01 sp015233895--3||s__JADFXJ01 sp015233615--2||s__Magnetobacterium sp002753395--1||s__Magnetobacterium sp002753685--1||s__Magnetobacterium sp015232165--2||s__Magnetobacterium sp015233725--1||s__SURF-23 sp003599425--1||s__SURF-23 sp016214845--1||s__XYC sp018606805--3:heptad_counter=MCP-40H--22:lbd_counter=:lca_tree=c__Thermodesulfovibrionia:name=N366409:ref_name_counter=])0.904:0.0429901[&&NHX:Sample_counter=:Type_counter=GTDB--25:capture_class_counter=:capture_domain_counter=:capture_family_counter=:capture_genus_counter=:capture_order_counter=:capture_phylum_counter=:capture_species_counter=:gtdb_class_counter=c__GWC2-55-46--2||c__Thermodesulfovibrionia--23:gtdb_domain_counter=d__Bacteria--25:gtdb_family_counter=f__BMS3Bbin08--1||f__Dissulfurispiraceae--2||f__GWC2-55-46--2||f__Magnetobacteriaceae--17||f__UBA6898--1||f__UBA6902--2:gtdb_genus_counter=g__Fen-1308--1||g__HCH-1--2||g__JACOUO01--1||g__JACQXH01--1||g__JACRNO01--1||g__JADFXG01--5||g__JADFXJ01--2||g__MYbin3--1||g__Magnetobacterium--5||g__SURF-23--2||g__UBA6898--1||g__XYC--3:gtdb_order_counter=o__GWC2-55-46--2||o__Thermodesulfovibrionales--20||o__UBA6902--3:gtdb_phylum_counter=p__Desulfobacterota--2||p__Nitrospirota--23:gtdb_species_counter=s__Fen-1308 sp003170655--1||s__HCH-1 sp001541255--1||s__HCH-1 sp002753305--1||s__JACOUO01 sp016177845--1||s__JACQXH01 sp016208845--1||s__JACRNO01 sp016234855--1||s__JADFXG01 sp015233245--2||s__JADFXG01 sp015233895--3||s__JADFXJ01 sp015233615--2||s__MYbin3 sp004321915--1||s__Magnetobacterium sp002753395--1||s__Magnetobacterium sp002753685--1||s__Magnetobacterium sp015232165--2||s__Magnetobacterium sp015233725--1||s__SURF-23 sp003599425--1||s__SURF-23 sp016214845--1||s__UBA6898 sp016235245--1||s__XYC sp018606805--3:heptad_counter=MCP-40H--25:lbd_counter=:lca_tree=c__Thermodesulfovibrionia:name=N366410:ref_name_counter=])0.665:0.0131597[&&NHX:Sample_counter=:Type_counter=GTDB--45:capture_class_counter=:capture_domain_counter=:capture_family_counter=:capture_genus_counter=:capture_order_counter=:capture_phylum_counter=:capture_species_counter=:evoltype=D:gtdb_class_counter=c__GWC2-55-46--2||c__Gammaproteobacteria--3||c__Thermodesulfovibrionia--40:gtdb_domain_counter=d__Bacteria--45:gtdb_family_counter=f__BMS3Bbin08--1||f__Chromatiaceae--3||f__Dissulfurispiraceae--11||f__GWC2-55-46--2||f__Magnetobacteriaceae--25||f__UBA6898--1||f__UBA6902--2:gtdb_genus_counter=g__Chromatium--3||g__Fen-1308--2||g__HCH-1--5||g__JACOUO01--1||g__JACQXH01--1||g__JACRNO01--1||g__JADFXG01--8||g__JADFXI01--5||g__JADFXJ01--2||g__MYbin3--4||g__Magnetobacterium--7||g__SURF-23--2||g__UBA6898--1||g__XYC--3:gtdb_order_counter=o__Chromatiales--3||o__GWC2-55-46--2||o__Thermodesulfovibrionales--37||o__UBA6902--3:gtdb_phylum_counter=p__Desulfobacterota--2||p__Nitrospirota--40||p__Proteobacteria--3:gtdb_species_counter=s__Chromatium okenii--1||s__Chromatium okenii_A--1||s__Chromatium sp903897335--1||s__Fen-1308 sp003170655--1||s__Fen-1308 sp903822005--1||s__HCH-1 sp001541255--2||s__HCH-1 sp002753305--2||s__HCH-1 sp015233485--1||s__JACOUO01 sp016177845--1||s__JACQXH01 sp016208845--1||s__JACRNO01 sp016234855--1||s__JADFXG01 sp015233245--3||s__JADFXG01 sp015233895--5||s__JADFXI01 sp015233365--3||s__JADFXI01 sp015233655--2||s__JADFXJ01 sp015233615--2||s__MYbin3 sp002753335--1||s__MYbin3 sp004321915--3||s__Magnetobacterium casensis--1||s__Magnetobacterium sp002753395--1||s__Magnetobacterium sp002753685--2||s__Magnetobacterium sp015232165--2||s__Magnetobacterium sp015233725--1||s__SURF-23 sp003599425--1||s__SURF-23 sp016214845--1||s__UBA6898 sp016235245--1||s__XYC sp018606805--3:heptad_counter=MCP-40H--45:lbd_counter=:lca=d__Bacteria:lca_tree=d__Bacteria:name=N366411:ref_name_counter=],(((GB_GCA_018606805.1_protein.faa_JAGYWI010000014.1_2@PF00015_full_PFAM.235.418:0.0945263[&&NHX:Type=GTDB:gtdb_class=c__Thermodesulfovibrionia:gtdb_domain=d__Bacteria:gtdb_family=f__Magnetobacteriaceae:gtdb_genus=g__XYC:gtdb_order=o__Thermodesulfovibrionales:gtdb_phylum=p__Nitrospirota:gtdb_species=s__XYC sp018606805:heptad=MCP-40H:species=d__Bacteria_p__Nitrospirota_c__Thermodesulfovibrionia_o__Thermodesulfovibrionales_f__Magnetobacteriaceae_g__XYC_s__XYC sp018606805],(GB_GCA_002753395.1_protein.faa_PEAB01000055.1_12@PF00015_full_PFAM.246.397:5e-09[&&NHX:Type=GTDB:gtdb_class=c__Thermodesulfovibrionia:gtdb_domain=d__Bacteria:gtdb_family=f__Magnetobacteriaceae:gtdb_genus=g__Magnetobacterium:gtdb_order=o__Thermodesulfovibrionales:gtdb_phylum=p__Nitrospirota:gtdb_species=s__Magnetobacterium sp002753395:heptad=MCP-40H:species=d__Bacteria_p__Nitrospirota_c__Thermodesulfovibrionia_o__Thermodesulfovibrionales_f__Magnetobacteriaceae_g__Magnetobacterium_s__Magnetobacterium sp002753395],(RS_GCF_019173545.1_protein.faa_NZ_JABXWD010000034.1_15@PF00015_full_PFAM.240.395:5e-09[&&NHX:Type=GTDB:gtdb_class=c__Thermodesulfovibrionia:gtdb_domain=d__Bacteria:gtdb_family=f__Magnetobacteriaceae:gtdb_genus=g__Magnetobacterium:gtdb_order=o__Thermodesulfovibrionales:gtdb_phylum=p__Nitrospirota:gtdb_species=s__Magnetobacterium sp002753685:heptad=MCP-40H:species=d__Bacteria_p__Nitrospirota_c__Thermodesulfovibrionia_o__Thermodesulfovibrionales_f__Magnetobacteriaceae_g__Magnetobacterium_s__Magnetobacterium sp002753685],RS_GCF_000714715.1_protein.faa_NZ_JMFO01000011.1_72@PF00015_full_PFAM.238.397:6e-09[&&NHX:Type=GTDB:gtdb_class=c__Thermodesulfovibrionia:gtdb_domain=d__Bacteria:gtdb_family=f__Magnetobacteriaceae:gtdb_genus=g__Magnetobacterium:gtdb_order=o__Thermodesulfovibrionales:gtdb_phylum=p__Nitrospirota:gtdb_species=s__Magnetobacterium casensis:heptad=MCP-40H:species=d__Bacteria_p__Nitrospirota_c__Thermodesulfovibrionia_o__Thermodesulfovibrionales_f__Magnetobacteriaceae_g__Magnetobacterium_s__Magnetobacterium casensis])0.749:0.0104611[&&NHX:Sample_counter=:Type_counter=GTDB--2:capture_class_counter=:capture_domain_counter=:capture_family_counter=:capture_genus_counter=:capture_order_counter=:capture_phylum_counter=:capture_species_counter=:evoltype=D:gtdb_class_counter=c__Thermodesulfovibrionia--2:gtdb_domain_counter=d__Bacteria--2:gtdb_family_counter=f__Magnetobacteriaceae--2:gtdb_genus_counter=g__Magnetobacterium--2:gtdb_order_counter=o__Thermodesulfovibrionales--2:gtdb_phylum_counter=p__Nitrospirota--2:gtdb_species_counter=s__Magnetobacterium casensis--1||s__Magnetobacterium sp002753685--1:heptad_counter=MCP-40H--2:lbd_counter=:lca=d__Bacteria:lca_tree=g__Magnetobacterium:name=N366416:ref_name_counter=])0.984:0.101547[&&NHX:Sample_counter=:Type_counter=GTDB--3:capture_class_counter=:capture_domain_counter=:capture_family_counter=:capture_genus_counter=:capture_order_counter=:capture_phylum_counter=:capture_species_counter=:evoltype=D:gtdb_class_counter=c__Thermodesulfovibrionia--3:gtdb_domain_counter=d__Bacteria--3:gtdb_family_counter=f__Magnetobacteriaceae--3:gtdb_genus_counter=g__Magnetobacterium--3:gtdb_order_counter=o__Thermodesulfovibrionales--3:gtdb_phylum_counter=p__Nitrospirota--3:gtdb_species_counter=s__Magnetobacterium casensis--1||s__Magnetobacterium sp002753395--1||s__Magnetobacterium sp002753685--1:heptad_counter=MCP-40H--3:lbd_counter=:lca=d__Bacteria:lca_tree=g__Magnetobacterium:name=N366417:ref_name_counter=])0.986:0.0946204[&&NHX:Sample_counter=:Type_counter=GTDB--4:capture_class_counter=:capture_domain_counter=:capture_family_counter=:capture_genus_counter=:capture_order_counter=:capture_phylum_counter=:capture_species_counter=:evoltype=D:gtdb_class_counter=c__Thermodesulfovibrionia--4:gtdb_domain_counter=d__Bacteria--4:gtdb_family_counter=f__Magnetobacteriaceae--4:gtdb_genus_counter=g__Magnetobacterium--3||g__XYC--1:gtdb_order_counter=o__Thermodesulfovibrionales--4:gtdb_phylum_counter=p__Nitrospirota--4:gtdb_species_counter=s__Magnetobacterium casensis--1||s__Magnetobacterium sp002753395--1||s__Magnetobacterium sp002753685--1||s__XYC sp018606805--1:heptad_counter=MCP-40H--4:lbd_counter=:lca=d__Bacteria:lca_tree=f__Magnetobacteriaceae:name=N366418:ref_name_counter=],GB_GCA_015233655.1_protein.faa_JADFXI010000073.1_3@PF00015_full_PFAM.339.533:0.185806[&&NHX:Type=GTDB:gtdb_class=c__Thermodesulfovibrionia:gtdb_domain=d__Bacteria:gtdb_family=f__Dissulfurispiraceae:gtdb_genus=g__JADFXI01:gtdb_order=o__Thermodesulfovibrionales:gtdb_phylum=p__Nitrospirota:gtdb_species=s__JADFXI01 sp015233655:heptad=MCP-40H:species=d__Bacteria_p__Nitrospirota_c__Thermodesulfovibrionia_o__Thermodesulfovibrionales_f__Dissulfurispiraceae_g__JADFXI01_s__JADFXI01 sp015233655])0.829:0.0363756[&&NHX:Sample_counter=:Type_counter=GTDB--5:capture_class_counter=:capture_domain_counter=:capture_family_counter=:capture_genus_counter=:capture_order_counter=:capture_phylum_counter=:capture_species_counter=:evoltype=D:gtdb_class_counter=c__Thermodesulfovibrionia--5:gtdb_domain_counter=d__Bacteria--5:gtdb_family_counter=f__Dissulfurispiraceae--1||f__Magnetobacteriaceae--4:gtdb_genus_counter=g__JADFXI01--1||g__Magnetobacterium--3||g__XYC--1:gtdb_order_counter=o__Thermodesulfovibrionales--5:gtdb_phylum_counter=p__Nitrospirota--5:gtdb_species_counter=s__JADFXI01 sp015233655--1||s__Magnetobacterium casensis--1||s__Magnetobacterium sp002753395--1||s__Magnetobacterium sp002753685--1||s__XYC sp018606805--1:heptad_counter=MCP-40H--5:lbd_counter=:lca=d__Bacteria:lca_tree=o__Thermodesulfovibrionales:name=N366420:ref_name_counter=],GB_GCA_002634385.1_protein.faa_NSJL01000031.1_32@PF00015_full_PFAM.320.512:0.172867[&&NHX:Type=GTDB:gtdb_class=c__Thermodesulfovibrionia:gtdb_domain=d__Bacteria:gtdb_family=f__Dissulfurispiraceae:gtdb_genus=g__GCA-2634385:gtdb_order=o__Thermodesulfovibrionales:gtdb_phylum=p__Nitrospirota:gtdb_species=s__GCA-2634385 sp002634385:heptad=MCP-40H:species=d__Bacteria_p__Nitrospirota_c__Thermodesulfovibrionia_o__Thermodesulfovibrionales_f__Dissulfurispiraceae_g__GCA-2634385_s__GCA-2634385 sp002634385])0.804:0.0233297[&&NHX:Sample_counter=:Type_counter=GTDB--6:capture_class_counter=:capture_domain_counter=:capture_family_counter=:capture_genus_counter=:capture_order_counter=:capture_phylum_counter=:capture_species_counter=:evoltype=D:gtdb_class_counter=c__Thermodesulfovibrionia--6:gtdb_domain_counter=d__Bacteria--6:gtdb_family_counter=f__Dissulfurispiraceae--2||f__Magnetobacteriaceae--4:gtdb_genus_counter=g__GCA-2634385--1||g__JADFXI01--1||g__Magnetobacterium--3||g__XYC--1:gtdb_order_counter=o__Thermodesulfovibrionales--6:gtdb_phylum_counter=p__Nitrospirota--6:gtdb_species_counter=s__GCA-2634385 sp002634385--1||s__JADFXI01 sp015233655--1||s__Magnetobacterium casensis--1||s__Magnetobacterium sp002753395--1||s__Magnetobacterium sp002753685--1||s__XYC sp018606805--1:heptad_counter=MCP-40H--6:lbd_counter=:lca=d__Bacteria:lca_tree=o__Thermodesulfovibrionales:name=N366422:ref_name_counter=])0.759:0.013618[&&NHX:Sample_counter=:Type_counter=GTDB--51:capture_class_counter=:capture_domain_counter=:capture_family_counter=:capture_genus_counter=:capture_order_counter=:capture_phylum_counter=:capture_species_counter=:evoltype=D:gtdb_class_counter=c__GWC2-55-46--2||c__Gammaproteobacteria--3||c__Thermodesulfovibrionia--46:gtdb_domain_counter=d__Bacteria--51:gtdb_family_counter=f__BMS3Bbin08--1||f__Chromatiaceae--3||f__Dissulfurispiraceae--13||f__GWC2-55-46--2||f__Magnetobacteriaceae--29||f__UBA6898--1||f__UBA6902--2:gtdb_genus_counter=g__Chromatium--3||g__Fen-1308--2||g__GCA-2634385--1||g__HCH-1--5||g__JACOUO01--1||g__JACQXH01--1||g__JACRNO01--1||g__JADFXG01--8||g__JADFXI01--6||g__JADFXJ01--2||g__MYbin3--4||g__Magnetobacterium--10||g__SURF-23--2||g__UBA6898--1||g__XYC--4:gtdb_order_counter=o__Chromatiales--3||o__GWC2-55-46--2||o__Thermodesulfovibrionales--43||o__UBA6902--3:gtdb_phylum_counter=p__Desulfobacterota--2||p__Nitrospirota--46||p__Proteobacteria--3:gtdb_species_counter=s__Chromatium okenii--1||s__Chromatium okenii_A--1||s__Chromatium sp903897335--1||s__Fen-1308 sp003170655--1||s__Fen-1308 sp903822005--1||s__GCA-2634385 sp002634385--1||s__HCH-1 sp001541255--2||s__HCH-1 sp002753305--2||s__HCH-1 sp015233485--1||s__JACOUO01 sp016177845--1||s__JACQXH01 sp016208845--1||s__JACRNO01 sp016234855--1||s__JADFXG01 sp015233245--3||s__JADFXG01 sp015233895--5||s__JADFXI01 sp015233365--3||s__JADFXI01 sp015233655--3||s__JADFXJ01 sp015233615--2||s__MYbin3 sp002753335--1||s__MYbin3 sp004321915--3||s__Magnetobacterium casensis--2||s__Magnetobacterium sp002753395--2||s__Magnetobacterium sp002753685--3||s__Magnetobacterium sp015232165--2||s__Magnetobacterium sp015233725--1||s__SURF-23 sp003599425--1||s__SURF-23 sp016214845--1||s__UBA6898 sp016235245--1||s__XYC sp018606805--4:heptad_counter=MCP-40H--51:lbd_counter=:lca=d__Bacteria:lca_tree=c__Thermodesulfovibrionia:name=N366423:ref_name_counter=])0.923:0.0427448[&&NHX:Sample_counter=:Type_counter=GTDB--52:capture_class_counter=:capture_domain_counter=:capture_family_counter=:capture_genus_counter=:capture_order_counter=:capture_phylum_counter=:capture_species_counter=:evoltype=D:gtdb_class_counter=c__GWC2-55-46--2||c__Gammaproteobacteria--3||c__Thermodesulfovibrionia--47:gtdb_domain_counter=d__Bacteria--52:gtdb_family_counter=f__BMS3Bbin08--1||f__Chromatiaceae--3||f__Dissulfurispiraceae--13||f__GWC2-55-46--2||f__Magnetobacteriaceae--29||f__Thermodesulfovibrionaceae--1||f__UBA6898--1||f__UBA6902--2:gtdb_genus_counter=g__Chromatium--3||g__Fen-1308--2||g__GCA-2634385--1||g__HCH-1--5||g__JACOUO01--1||g__JACQXH01--1||g__JACRNO01--1||g__JADFXG01--8||g__JADFXI01--6||g__JADFXJ01--2||g__MYbin3--4||g__Magnetobacterium--10||g__SURF-23--2||g__Thermodesulfovibrio--1||g__UBA6898--1||g__XYC--4:gtdb_order_counter=o__Chromatiales--3||o__GWC2-55-46--2||o__Thermodesulfovibrionales--44||o__UBA6902--3:gtdb_phylum_counter=p__Desulfobacterota--2||p__Nitrospirota--47||p__Proteobacteria--3:gtdb_species_counter=s__Chromatium okenii--1||s__Chromatium okenii_A--1||s__Chromatium sp903897335--1||s__Fen-1308 sp003170655--1||s__Fen-1308 sp903822005--1||s__GCA-2634385 sp002634385--1||s__HCH-1 sp001541255--2||s__HCH-1 sp002753305--2||s__HCH-1 sp015233485--1||s__JACOUO01 sp016177845--1||s__JACQXH01 sp016208845--1||s__JACRNO01 sp016234855--1||s__JADFXG01 sp015233245--3||s__JADFXG01 sp015233895--5||s__JADFXI01 sp015233365--3||s__JADFXI01 sp015233655--3||s__JADFXJ01 sp015233615--2||s__MYbin3 sp002753335--1||s__MYbin3 sp004321915--3||s__Magnetobacterium casensis--2||s__Magnetobacterium sp002753395--2||s__Magnetobacterium sp002753685--3||s__Magnetobacterium sp015232165--2||s__Magnetobacterium sp015233725--1||s__SURF-23 sp003599425--1||s__SURF-23 sp016214845--1||s__Thermodesulfovibrio yellowstonii--1||s__UBA6898 sp016235245--1||s__XYC sp018606805--4:heptad_counter=MCP-40H--52:lbd_counter=:lca=d__Bacteria:lca_tree=c__Thermodesulfovibrionia:name=N366424:ref_name_counter=])0.628:0.0239895[&&NHX:Sample_counter=:Type_counter=GTDB--53:capture_class_counter=:capture_domain_counter=:capture_family_counter=:capture_genus_counter=:capture_order_counter=:capture_phylum_counter=:capture_species_counter=:evoltype=D:gtdb_class_counter=c__GWC2-55-46--2||c__Gammaproteobacteria--3||c__Thermodesulfovibrionia--47||c__UBA1144--1:gtdb_domain_counter=d__Bacteria--53:gtdb_family_counter=f__BMS3Bbin08--1||f__CSP1-2--1||f__Chromatiaceae--3||f__Dissulfurispiraceae--13||f__GWC2-55-46--2||f__Magnetobacteriaceae--29||f__Thermodesulfovibrionaceae--1||f__UBA6898--1||f__UBA6902--2:gtdb_genus_counter=g__Chromatium--3||g__Fen-1308--2||g__GCA-2634385--1||g__HCH-1--5||g__HRBIN37--1||g__JACOUO01--1||g__JACQXH01--1||g__JACRNO01--1||g__JADFXG01--8||g__JADFXI01--6||g__JADFXJ01--2||g__MYbin3--4||g__Magnetobacterium--10||g__SURF-23--2||g__Thermodesulfovibrio--1||g__UBA6898--1||g__XYC--4:gtdb_order_counter=o__Chromatiales--3||o__GWC2-55-46--2||o__Thermodesulfovibrionales--44||o__UBA2774--1||o__UBA6902--3:gtdb_phylum_counter=p__Desulfobacterota--2||p__Desulfobacterota_D--1||p__Nitrospirota--47||p__Proteobacteria--3:gtdb_species_counter=s__Chromatium okenii--1||s__Chromatium okenii_A--1||s__Chromatium sp903897335--1||s__Fen-1308 sp003170655--1||s__Fen-1308 sp903822005--1||s__GCA-2634385 sp002634385--1||s__HCH-1 sp001541255--2||s__HCH-1 sp002753305--2||s__HCH-1 sp015233485--1||s__HRBIN37 sp002898375--1||s__JACOUO01 sp016177845--1||s__JACQXH01 sp016208845--1||s__JACRNO01 sp016234855--1||s__JADFXG01 sp015233245--3||s__JADFXG01 sp015233895--5||s__JADFXI01 sp015233365--3||s__JADFXI01 sp015233655--3||s__JADFXJ01 sp015233615--2||s__MYbin3 sp002753335--1||s__MYbin3 sp004321915--3||s__Magnetobacterium casensis--2||s__Magnetobacterium sp002753395--2||s__Magnetobacterium sp002753685--3||s__Magnetobacterium sp015232165--2||s__Magnetobacterium sp015233725--1||s__SURF-23 sp003599425--1||s__SURF-23 sp016214845--1||s__Thermodesulfovibrio yellowstonii--1||s__UBA6898 sp016235245--1||s__XYC sp018606805--4:heptad_counter=MCP-40H--53:lbd_counter=:lca=d__Bacteria:lca_tree=d__Bacteria:name=N366425:ref_name_counter=],(((GB_GCA_001803635.1_protein.faa_MHDU01000071.1_9@PF00015_full_PFAM.341.525:0.045527[&&NHX:Type=GTDB:gtdb_class=c__Thermodesulfovibrionia:gtdb_domain=d__Bacteria:gtdb_family=f__Dissulfurispiraceae:gtdb_genus=g__GWB2-47-37:gtdb_order=o__Thermodesulfovibrionales:gtdb_phylum=p__Nitrospirota:gtdb_species=s__GWB2-47-37 sp001803635:heptad=MCP-40H:species=d__Bacteria_p__Nitrospirota_c__Thermodesulfovibrionia_o__Thermodesulfovibrionales_f__Dissulfurispiraceae_g__GWB2-47-37_s__GWB2-47-37 sp001803635],GB_GCA_016208855.1_protein.faa_JACQXF010000088.1_9@PF00015_full_PFAM.326.510:0.0570474[&&NHX:Type=GTDB:gtdb_class=c__Thermodesulfovibrionia:gtdb_domain=d__Bacteria:gtdb_family=f__DSMQ01:gtdb_genus=g__JACQXF01:gtdb_order=o__UBA6902:gtdb_phylum=p__Nitrospirota:gtdb_species=s__JACQXF01 sp016208855:heptad=MCP-40H:species=d__Bacteria_p__Nitrospirota_c__Thermodesulfovibrionia_o__UBA6902_f__DSMQ01_g__JACQXF01_s__JACQXF01 sp016208855])0.933:0.0458954[&&NHX:Sample_counter=:Type_counter=GTDB--2:capture_class_counter=:capture_domain_counter=:capture_family_counter=:capture_genus_counter=:capture_order_counter=:capture_phylum_counter=:capture_species_counter=:evoltype=D:gtdb_class_counter=c__Thermodesulfovibrionia--2:gtdb_domain_counter=d__Bacteria--2:gtdb_family_counter=f__DSMQ01--1||f__Dissulfurispiraceae--1:gtdb_genus_counter=g__GWB2-47-37--1||g__JACQXF01--1:gtdb_order_counter=o__Thermodesulfovibrionales--1||o__UBA6902--1:gtdb_phylum_counter=p__Nitrospirota--2:gtdb_species_counter=s__GWB2-47-37 sp001803635--1||s__JACQXF01 sp016208855--1:heptad_counter=MCP-40H--2:lbd_counter=:lca=d__Bacteria:lca_tree=c__Thermodesulfovibrionia:name=N366428:ref_name_counter=],((GB_GCA_903822005.1_protein.faa_CAIJNL010000018.1_221@PF00015_full_PFAM.340.526:0.180208[&&NHX:Type=GTDB:gtdb_class=c__Thermodesulfovibrionia:gtdb_domain=d__Bacteria:gtdb_family=f__Dissulfurispiraceae:gtdb_genus=g__Fen-1308:gtdb_order=o__Thermodesulfovibrionales:gtdb_phylum=p__Nitrospirota:gtdb_species=s__Fen-1308 sp903822005:heptad=MCP-40H:species=d__Bacteria_p__Nitrospirota_c__Thermodesulfovibrionia_o__Thermodesulfovibrionales_f__Dissulfurispiraceae_g__Fen-1308_s__Fen-1308 sp903822005],(((GB_GCA_012517735.1_protein.faa_JAAYUK010000252.1_14@PF00015_full_PFAM.485.660:0.123172[&&NHX:Type=GTDB:gtdb_class=c__Thermodesulfovibrionia:gtdb_domain=d__Bacteria:gtdb_family=f__Dissulfurispiraceae:gtdb_genus=g__JAAYUK01:gtdb_order=o__Thermodesulfovibrionales:gtdb_phylum=p__Nitrospirota:gtdb_species=s__JAAYUK01 sp012517735:heptad=MCP-40H:species=d__Bacteria_p__Nitrospirota_c__Thermodesulfovibrionia_o__Thermodesulfovibrionales_f__Dissulfurispiraceae_g__JAAYUK01_s__JAAYUK01 sp012517735],GB_GCA_012517735.1_protein.faa_JAAYUK010000099.1_11@PF00015_full_PFAM.350.527:0.26638)0.945:0.095947[&&NHX:Sample_counter=:Type_counter=GTDB--1:capture_class_counter=:capture_domain_counter=:capture_family_counter=:capture_genus_counter=:capture_order_counter=:capture_phylum_counter=:capture_species_counter=:gtdb_class_counter=c__Thermodesulfovibrionia--1:gtdb_domain_counter=d__Bacteria--1:gtdb_family_counter=f__Dissulfurispiraceae--1:gtdb_genus_counter=g__JAAYUK01--1:gtdb_order_counter=o__Thermodesulfovibrionales--1:gtdb_phylum_counter=p__Nitrospirota--1:gtdb_species_counter=s__JAAYUK01 sp012517735--1:heptad_counter=MCP-40H--1:lbd_counter=:lca_tree=s__JAAYUK01 sp012517735:name=N366432:ref_name_counter=],((RS_GCF_000423865.1_protein.faa_NZ_AUIU01000015.1_100@PF00015_full_PFAM.329.519:0.0643602[&&NHX:Type=GTDB:gtdb_class=c__Thermodesulfovibrionia:gtdb_domain=d__Bacteria:gtdb_family=f__Thermodesulfovibrionaceae:gtdb_genus=g__Thermodesulfovibrio:gtdb_order=o__Thermodesulfovibrionales:gtdb_phylum=p__Nitrospirota:gtdb_species=s__Thermodesulfovibrio thiophilus:heptad=MCP-40H:species=d__Bacteria_p__Nitrospirota_c__Thermodesulfovibrionia_o__Thermodesulfovibrionales_f__Thermodesulfovibrionaceae_g__Thermodesulfovibrio_s__Thermodesulfovibrio thiophilus],((GB_GCA_002339325.1_protein.faa_DDKK01000038.1_39@PF00015_full_PFAM.1.144:6e-09[&&NHX:Type=GTDB:gtdb_class=c__Thermodesulfovibrionia:gtdb_domain=d__Bacteria:gtdb_family=f__Thermodesulfovibrionaceae:gtdb_genus=g__Thermodesulfovibrio:gtdb_order=o__Thermodesulfovibrionales:gtdb_phylum=p__Nitrospirota:gtdb_species=s__Thermodesulfovibrio sp002339325:heptad=MCP-40H:species=d__Bacteria_p__Nitrospirota_c__Thermodesulfovibrionia_o__Thermodesulfovibrionales_f__Thermodesulfovibrionaceae_g__Thermodesulfovibrio_s__Thermodesulfovibrio sp002339325],GB_GCA_002339325.1_protein.faa_DDKK01000001.1_1@PF00015_full_PFAM.335.455:5e-09[&&NHX:Type=GTDB:gtdb_class=c__Thermodesulfovibrionia:gtdb_domain=d__Bacteria:gtdb_family=f__Thermodesulfovibrionaceae:gtdb_genus=g__Thermodesulfovibrio:gtdb_order=o__Thermodesulfovibrionales:gtdb_phylum=p__Nitrospirota:gtdb_species=s__Thermodesulfovibrio sp002339325:heptad=MCP-40H:species=d__Bacteria_p__Nitrospirota_c__Thermodesulfovibrionia_o__Thermodesulfovibrionales_f__Thermodesulfovibrionaceae_g__Thermodesulfovibrio_s__Thermodesulfovibrio sp002339325])0.419:0.0174001[&&NHX:Sample_counter=:Type_counter=GTDB--2:capture_class_counter=:capture_domain_counter=:capture_family_counter=:capture_genus_counter=:capture_order_counter=:capture_phylum_counter=:capture_species_counter=:evoltype=D:gtdb_class_counter=c__Thermodesulfovibrionia--2:gtdb_domain_counter=d__Bacteria--2:gtdb_family_counter=f__Thermodesulfovibrionaceae--2:gtdb_genus_counter=g__Thermodesulfovibrio--2:gtdb_order_counter=o__Thermodesulfovibrionales--2:gtdb_phylum_counter=p__Nitrospirota--2:gtdb_species_counter=s__Thermodesulfovibrio sp002339325--2:heptad_counter=MCP-40H--2:lbd_counter=:lca=d__Bacteria:lca_tree=s__Thermodesulfovibrio sp002339325:name=N366436:ref_name_counter=],(((RS_GCF_000020985.1_protein.faa_NC_011296.1_1409@PF00015_full_PFAM.335.519:0.0040856[&&NHX:Type=GTDB:gtdb_class=c__Thermodesulfovibrionia:gtdb_domain=d__Bacteria:gtdb_family=f__Thermodesulfovibrionaceae:gtdb_genus=g__Thermodesulfovibrio:gtdb_order=o__Thermodesulfovibrionales:gtdb_phylum=p__Nitrospirota:gtdb_species=s__Thermodesulfovibrio yellowstonii:heptad=MCP-40H:species=d__Bacteria_p__Nitrospirota_c__Thermodesulfovibrionia_o__Thermodesulfovibrionales_f__Thermodesulfovibrionaceae_g__Thermodesulfovibrio_s__Thermodesulfovibrio yellowstonii],(RS_GCF_000020985.1_protein.faa_NC_011296.1_649@PF00015_full_PFAM.202.397:6e-09[&&NHX:Type=GTDB:gtdb_class=c__Thermodesulfovibrionia:gtdb_domain=d__Bacteria:gtdb_family=f__Thermodesulfovibrionaceae:gtdb_genus=g__Thermodesulfovibrio:gtdb_order=o__Thermodesulfovibrionales:gtdb_phylum=p__Nitrospirota:gtdb_species=s__Thermodesulfovibrio yellowstonii:heptad=MCP-40H:species=d__Bacteria_p__Nitrospirota_c__Thermodesulfovibrionia_o__Thermodesulfovibrionales_f__Thermodesulfovibrionaceae_g__Thermodesulfovibrio_s__Thermodesulfovibrio yellowstonii],RS_GCF_001514535.1_protein.faa_NZ_BCNO01000002.1_388@PF00015_full_PFAM.199.384:0.0276869[&&NHX:Type=GTDB:gtdb_class=c__Thermodesulfovibrionia:gtdb_domain=d__Bacteria:gtdb_family=f__Thermodesulfovibrionaceae:gtdb_genus=g__Thermodesulfovibrio:gtdb_order=o__Thermodesulfovibrionales:gtdb_phylum=p__Nitrospirota:gtdb_species=s__Thermodesulfovibrio aggregans:heptad=MCP-40H:species=d__Bacteria_p__Nitrospirota_c__Thermodesulfovibrionia_o__Thermodesulfovibrionales_f__Thermodesulfovibrionaceae_g__Thermodesulfovibrio_s__Thermodesulfovibrio aggregans])0.992:0.0313234[&&NHX:Sample_counter=:Type_counter=GTDB--2:capture_class_counter=:capture_domain_counter=:capture_family_counter=:capture_genus_counter=:capture_order_counter=:capture_phylum_counter=:capture_species_counter=:evoltype=D:gtdb_class_counter=c__Thermodesulfovibrionia--2:gtdb_domain_counter=d__Bacteria--2:gtdb_family_counter=f__Thermodesulfovibrionaceae--2:gtdb_genus_counter=g__Thermodesulfovibrio--2:gtdb_order_counter=o__Thermodesulfovibrionales--2:gtdb_phylum_counter=p__Nitrospirota--2:gtdb_species_counter=s__Thermodesulfovibrio aggregans--1||s__Thermodesulfovibrio yellowstonii--1:heptad_counter=MCP-40H--2:lbd_counter=:lca=d__Bacteria:lca_tree=g__Thermodesulfovibrio:name=N366440:ref_name_counter=])0:5e-09[&&NHX:Sample_counter=:Type_counter=GTDB--3:capture_class_counter=:capture_domain_counter=:capture_family_counter=:capture_genus_counter=:capture_order_counter=:capture_phylum_counter=:capture_species_counter=:evoltype=D:gtdb_class_counter=c__Thermodesulfovibrionia--3:gtdb_domain_counter=d__Bacteria--3:gtdb_family_counter=f__Thermodesulfovibrionaceae--3:gtdb_genus_counter=g__Thermodesulfovibrio--3:gtdb_order_counter=o__Thermodesulfovibrionales--3:gtdb_phylum_counter=p__Nitrospirota--3:gtdb_species_counter=s__Thermodesulfovibrio aggregans--1||s__Thermodesulfovibrio yellowstonii--2:heptad_counter=MCP-40H--3:lbd_counter=:lca=d__Bacteria:lca_tree=g__Thermodesulfovibrio:name=N366441:ref_name_counter=],(RS_GCF_001514535.1_protein.faa_NZ_BCNO01000003.1_208@PF00015_full_PFAM.338.520:0.00442203[&&NHX:Type=GTDB:gtdb_class=c__Thermodesulfovibrionia:gtdb_domain=d__Bacteria:gtdb_family=f__Thermodesulfovibrionaceae:gtdb_genus=g__Thermodesulfovibrio:gtdb_order=o__Thermodesulfovibrionales:gtdb_phylum=p__Nitrospirota:gtdb_species=s__Thermodesulfovibrio aggregans:heptad=MCP-40H:species=d__Bacteria_p__Nitrospirota_c__Thermodesulfovibrionia_o__Thermodesulfovibrionales_f__Thermodesulfovibrionaceae_g__Thermodesulfovibrio_s__Thermodesulfovibrio aggregans],RS_GCF_001514535.1_protein.faa_NZ_BCNO01000003.1_270@PF00015_full_PFAM.338.519:0.0128846[&&NHX:Type=GTDB:gtdb_class=c__Thermodesulfovibrionia:gtdb_domain=d__Bacteria:gtdb_family=f__Thermodesulfovibrionaceae:gtdb_genus=g__Thermodesulfovibrio:gtdb_order=o__Thermodesulfovibrionales:gtdb_phylum=p__Nitrospirota:gtdb_species=s__Thermodesulfovibrio aggregans:heptad=MCP-40H:species=d__Bacteria_p__Nitrospirota_c__Thermodesulfovibrionia_o__Thermodesulfovibrionales_f__Thermodesulfovibrionaceae_g__Thermodesulfovibrio_s__Thermodesulfovibrio aggregans])0.982:0.0263513[&&NHX:Sample_counter=:Type_counter=GTDB--2:capture_class_counter=:capture_domain_counter=:capture_family_counter=:capture_genus_counter=:capture_order_counter=:capture_phylum_counter=:capture_species_counter=:evoltype=D:gtdb_class_counter=c__Thermodesulfovibrionia--2:gtdb_domain_counter=d__Bacteria--2:gtdb_family_counter=f__Thermodesulfovibrionaceae--2:gtdb_genus_counter=g__Thermodesulfovibrio--2:gtdb_order_counter=o__Thermodesulfovibrionales--2:gtdb_phylum_counter=p__Nitrospirota--2:gtdb_species_counter=s__Thermodesulfovibrio aggregans--2:heptad_counter=MCP-40H--2:lbd_counter=:lca=d__Bacteria:lca_tree=s__Thermodesulfovibrio aggregans:name=N366444:ref_name_counter=])0:5e-09[&&NHX:Sample_counter=:Type_counter=GTDB--5:capture_class_counter=:capture_domain_counter=:capture_family_counter=:capture_genus_counter=:capture_order_counter=:capture_phylum_counter=:capture_species_counter=:evoltype=D:gtdb_class_counter=c__Thermodesulfovibrionia--5:gtdb_domain_counter=d__Bacteria--5:gtdb_family_counter=f__Thermodesulfovibrionaceae--5:gtdb_genus_counter=g__Thermodesulfovibrio--5:gtdb_order_counter=o__Thermodesulfovibrionales--5:gtdb_phylum_counter=p__Nitrospirota--5:gtdb_species_counter=s__Thermodesulfovibrio aggregans--3||s__Thermodesulfovibrio yellowstonii--2:heptad_counter=MCP-40H--5:lbd_counter=:lca=d__Bacteria:lca_tree=g__Thermodesulfovibrio:name=N366445:ref_name_counter=],(RS_GCF_001707915.1_protein.faa_NZ_MAVV01000074.1_3@PF00015_full_PFAM.337.517:0.0548578[&&NHX:Type=GTDB:gtdb_class=c__Thermodesulfovibrionia:gtdb_domain=d__Bacteria:gtdb_family=f__Thermodesulfovibrionaceae:gtdb_genus=g__Thermodesulfovibrio:gtdb_order=o__Thermodesulfovibrionales:gtdb_phylum=p__Nitrospirota:gtdb_species=s__Thermodesulfovibrio sp001707915:heptad=MCP-40H:species=d__Bacteria_p__Nitrospirota_c__Thermodesulfovibrionia_o__Thermodesulfovibrionales_f__Thermodesulfovibrionaceae_g__Thermodesulfovibrio_s__Thermodesulfovibrio sp001707915],RS_GCF_000020985.1_protein.faa_NC_011296.1_431@PF00015_full_PFAM.335.518:5e-09[&&NHX:Type=GTDB:gtdb_class=c__Thermodesulfovibrionia:gtdb_domain=d__Bacteria:gtdb_family=f__Thermodesulfovibrionaceae:gtdb_genus=g__Thermodesulfovibrio:gtdb_order=o__Thermodesulfovibrionales:gtdb_phylum=p__Nitrospirota:gtdb_species=s__Thermodesulfovibrio yellowstonii:heptad=MCP-40H:species=d__Bacteria_p__Nitrospirota_c__Thermodesulfovibrionia_o__Thermodesulfovibrionales_f__Thermodesulfovibrionaceae_g__Thermodesulfovibrio_s__Thermodesulfovibrio yellowstonii])0:5e-09[&&NHX:Sample_counter=:Type_counter=GTDB--2:capture_class_counter=:capture_domain_counter=:capture_family_counter=:capture_genus_counter=:capture_order_counter=:capture_phylum_counter=:capture_species_counter=:evoltype=D:gtdb_class_counter=c__Thermodesulfovibrionia--2:gtdb_domain_counter=d__Bacteria--2:gtdb_family_counter=f__Thermodesulfovibrionaceae--2:gtdb_genus_counter=g__Thermodesulfovibrio--2:gtdb_order_counter=o__Thermodesulfovibrionales--2:gtdb_phylum_counter=p__Nitrospirota--2:gtdb_species_counter=s__Thermodesulfovibrio sp001707915--1||s__Thermodesulfovibrio yellowstonii--1:heptad_counter=MCP-40H--2:lbd_counter=:lca=d__Bacteria:lca_tree=g__Thermodesulfovibrio:name=N366448:ref_name_counter=])0.638:0.00367911[&&NHX:Sample_counter=:Type_counter=GTDB--7:capture_class_counter=:capture_domain_counter=:capture_family_counter=:capture_genus_counter=:capture_order_counter=:capture_phylum_counter=:capture_species_counter=:evoltype=D:gtdb_class_counter=c__Thermodesulfovibrionia--7:gtdb_domain_counter=d__Bacteria--7:gtdb_family_counter=f__Thermodesulfovibrionaceae--7:gtdb_genus_counter=g__Thermodesulfovibrio--7:gtdb_order_counter=o__Thermodesulfovibrionales--7:gtdb_phylum_counter=p__Nitrospirota--7:gtdb_species_counter=s__Thermodesulfovibrio aggregans--3||s__Thermodesulfovibrio sp001707915--1||s__Thermodesulfovibrio yellowstonii--3:heptad_counter=MCP-40H--7:lbd_counter=:lca=d__Bacteria:lca_tree=g__Thermodesulfovibrio:name=N366449:ref_name_counter=])0.902:0.0581028[&&NHX:Sample_counter=:Type_counter=GTDB--9:capture_class_counter=:capture_domain_counter=:capture_family_counter=:capture_genus_counter=:capture_order_counter=:capture_phylum_counter=:capture_species_counter=:evoltype=D:gtdb_class_counter=c__Thermodesulfovibrionia--9:gtdb_domain_counter=d__Bacteria--9:gtdb_family_counter=f__Thermodesulfovibrionaceae--9:gtdb_genus_counter=g__Thermodesulfovibrio--9:gtdb_order_counter=o__Thermodesulfovibrionales--9:gtdb_phylum_counter=p__Nitrospirota--9:gtdb_species_counter=s__Thermodesulfovibrio aggregans--3||s__Thermodesulfovibrio sp001707915--1||s__Thermodesulfovibrio sp002339325--2||s__Thermodesulfovibrio yellowstonii--3:heptad_counter=MCP-40H--9:lbd_counter=:lca=d__Bacteria:lca_tree=g__Thermodesulfovibrio:name=N366450:ref_name_counter=])1:0.278474[&&NHX:Sample_counter=:Type_counter=GTDB--10:capture_class_counter=:capture_domain_counter=:capture_family_counter=:capture_genus_counter=:capture_order_counter=:capture_phylum_counter=:capture_species_counter=:evoltype=D:gtdb_class_counter=c__Thermodesulfovibrionia--10:gtdb_domain_counter=d__Bacteria--10:gtdb_family_counter=f__Thermodesulfovibrionaceae--10:gtdb_genus_counter=g__Thermodesulfovibrio--10:gtdb_order_counter=o__Thermodesulfovibrionales--10:gtdb_phylum_counter=p__Nitrospirota--10:gtdb_species_counter=s__Thermodesulfovibrio aggregans--3||s__Thermodesulfovibrio sp001707915--1||s__Thermodesulfovibrio sp002339325--2||s__Thermodesulfovibrio thiophilus--1||s__Thermodesulfovibrio yellowstonii--3:heptad_counter=MCP-40H--10:lbd_counter=:lca=d__Bacteria:lca_tree=g__Thermodesulfovibrio:name=N366451:ref_name_counter=],GB_GCA_903822005.1_protein.faa_CAIJNL010000036.1_138@PF00015_full_PFAM.339.516:0.255056[&&NHX:Type=GTDB:gtdb_class=c__Thermodesulfovibrionia:gtdb_domain=d__Bacteria:gtdb_family=f__Dissulfurispiraceae:gtdb_genus=g__Fen-1308:gtdb_order=o__Thermodesulfovibrionales:gtdb_phylum=p__Nitrospirota:gtdb_species=s__Fen-1308 sp903822005:heptad=MCP-40H:species=d__Bacteria_p__Nitrospirota_c__Thermodesulfovibrionia_o__Thermodesulfovibrionales_f__Dissulfurispiraceae_g__Fen-1308_s__Fen-1308 sp903822005])0.35:0.0239207[&&NHX:Sample_counter=:Type_counter=GTDB--11:capture_class_counter=:capture_domain_counter=:capture_family_counter=:capture_genus_counter=:capture_order_counter=:capture_phylum_counter=:capture_species_counter=:evoltype=D:gtdb_class_counter=c__Thermodesulfovibrionia--11:gtdb_domain_counter=d__Bacteria--11:gtdb_family_counter=f__Dissulfurispiraceae--1||f__Thermodesulfovibrionaceae--10:gtdb_genus_counter=g__Fen-1308--1||g__Thermodesulfovibrio--10:gtdb_order_counter=o__Thermodesulfovibrionales--11:gtdb_phylum_counter=p__Nitrospirota--11:gtdb_species_counter=s__Fen-1308 sp903822005--1||s__Thermodesulfovibrio aggregans--3||s__Thermodesulfovibrio sp001707915--1||s__Thermodesulfovibrio sp002339325--2||s__Thermodesulfovibrio thiophilus--1||s__Thermodesulfovibrio yellowstonii--3:heptad_counter=MCP-40H--11:lbd_counter=:lca=d__Bacteria:lca_tree=g__Thermodesulfovibrio:name=N366453:ref_name_counter=])0.584:0.0467546[&&NHX:Sample_counter=:Type_counter=GTDB--12:capture_class_counter=:capture_domain_counter=:capture_family_counter=:capture_genus_counter=:capture_order_counter=:capture_phylum_counter=:capture_species_counter=:evoltype=D:gtdb_class_counter=c__Thermodesulfovibrionia--12:gtdb_domain_counter=d__Bacteria--12:gtdb_family_counter=f__Dissulfurispiraceae--2||f__Thermodesulfovibrionaceae--10:gtdb_genus_counter=g__Fen-1308--1||g__JAAYUK01--1||g__Thermodesulfovibrio--10:gtdb_order_counter=o__Thermodesulfovibrionales--12:gtdb_phylum_counter=p__Nitrospirota--12:gtdb_species_counter=s__Fen-1308 sp903822005--1||s__JAAYUK01 sp012517735--1||s__Thermodesulfovibrio aggregans--3||s__Thermodesulfovibrio sp001707915--1||s__Thermodesulfovibrio sp002339325--2||s__Thermodesulfovibrio thiophilus--1||s__Thermodesulfovibrio yellowstonii--3:heptad_counter=MCP-40H--12:lbd_counter=:lca=d__Bacteria:lca_tree=o__Thermodesulfovibrionales:name=N366454:ref_name_counter=],((GB_GCA_016235245.1_protein.faa_JACRLO010000015.1_13@PF00015_full_PFAM.333.521:0.281191[&&NHX:Type=GTDB:gtdb_class=c__Thermodesulfovibrionia:gtdb_domain=d__Bacteria:gtdb_family=f__UBA6898:gtdb_genus=g__UBA6898:gtdb_order=o__Thermodesulfovibrionales:gtdb_phylum=p__Nitrospirota:gtdb_species=s__UBA6898 sp016235245:heptad=MCP-40H:species=d__Bacteria_p__Nitrospirota_c__Thermodesulfovibrionia_o__Thermodesulfovibrionales_f__UBA6898_g__UBA6898_s__UBA6898 sp016235245],((GB_GCA_012517735.1_protein.faa_JAAYUK010000067.1_2@PF00015_full_PFAM.116.291:0.0857588[&&NHX:Type=GTDB:gtdb_class=c__Thermodesulfovibrionia:gtdb_domain=d__Bacteria:gtdb_family=f__Dissulfurispiraceae:gtdb_genus=g__JAAYUK01:gtdb_order=o__Thermodesulfovibrionales:gtdb_phylum=p__Nitrospirota:gtdb_species=s__JAAYUK01 sp012517735:heptad=MCP-40H:species=d__Bacteria_p__Nitrospirota_c__Thermodesulfovibrionia_o__Thermodesulfovibrionales_f__Dissulfurispiraceae_g__JAAYUK01_s__JAAYUK01 sp012517735],(((GB_GCA_012517735.1_protein.faa_JAAYUK010000253.1_3@PF00015_full_PFAM.324.513:0.0874373[&&NHX:Type=GTDB:gtdb_class=c__Thermodesulfovibrionia:gtdb_domain=d__Bacteria:gtdb_family=f__Dissulfurispiraceae:gtdb_genus=g__JAAYUK01:gtdb_order=o__Thermodesulfovibrionales:gtdb_phylum=p__Nitrospirota:gtdb_species=s__JAAYUK01 sp012517735:heptad=MCP-40H:species=d__Bacteria_p__Nitrospirota_c__Thermodesulfovibrionia_o__Thermodesulfovibrionales_f__Dissulfurispiraceae_g__JAAYUK01_s__JAAYUK01 sp012517735],(GB_GCA_903822005.1_protein.faa_CAIJNL010000045.1_93@PF00015_full_PFAM.337.519:0.0602618[&&NHX:Type=GTDB:gtdb_class=c__Thermodesulfovibrionia:gtdb_domain=d__Bacteria:gtdb_family=f__Dissulfurispiraceae:gtdb_genus=g__Fen-1308:gtdb_order=o__Thermodesulfovibrionales:gtdb_phylum=p__Nitrospirota:gtdb_species=s__Fen-1308 sp903822005:heptad=MCP-40H:species=d__Bacteria_p__Nitrospirota_c__Thermodesulfovibrionia_o__Thermodesulfovibrionales_f__Dissulfurispiraceae_g__Fen-1308_s__Fen-1308 sp903822005],GB_GCA_903822005.1_protein.faa_CAIJNL010000045.1_95@PF00015_full_PFAM.322.500:0.00813826[&&NHX:Type=GTDB:gtdb_class=c__Thermodesulfovibrionia:gtdb_domain=d__Bacteria:gtdb_family=f__Dissulfurispiraceae:gtdb_genus=g__Fen-1308:gtdb_order=o__Thermodesulfovibrionales:gtdb_phylum=p__Nitrospirota:gtdb_species=s__Fen-1308 sp903822005:heptad=MCP-40H:species=d__Bacteria_p__Nitrospirota_c__Thermodesulfovibrionia_o__Thermodesulfovibrionales_f__Dissulfurispiraceae_g__Fen-1308_s__Fen-1308 sp903822005])0.994:0.0753612[&&NHX:Sample_counter=:Type_counter=GTDB--2:capture_class_counter=:capture_domain_counter=:capture_family_counter=:capture_genus_counter=:capture_order_counter=:capture_phylum_counter=:capture_species_counter=:evoltype=D:gtdb_class_counter=c__Thermodesulfovibrionia--2:gtdb_domain_counter=d__Bacteria--2:gtdb_family_counter=f__Dissulfurispiraceae--2:gtdb_genus_counter=g__Fen-1308--2:gtdb_order_counter=o__Thermodesulfovibrionales--2:gtdb_phylum_counter=p__Nitrospirota--2:gtdb_species_counter=s__Fen-1308 sp903822005--2:heptad_counter=MCP-40H--2:lbd_counter=:lca=d__Bacteria:lca_tree=s__Fen-1308 sp903822005:name=N366460:ref_name_counter=])0.899:0.0440267[&&NHX:Sample_counter=:Type_counter=GTDB--3:capture_class_counter=:capture_domain_counter=:capture_family_counter=:capture_genus_counter=:capture_order_counter=:capture_phylum_counter=:capture_species_counter=:evoltype=D:gtdb_class_counter=c__Thermodesulfovibrionia--3:gtdb_domain_counter=d__Bacteria--3:gtdb_family_counter=f__Dissulfurispiraceae--3:gtdb_genus_counter=g__Fen-1308--2||g__JAAYUK01--1:gtdb_order_counter=o__Thermodesulfovibrionales--3:gtdb_phylum_counter=p__Nitrospirota--3:gtdb_species_counter=s__Fen-1308 sp903822005--2||s__JAAYUK01 sp012517735--1:heptad_counter=MCP-40H--3:lbd_counter=:lca=d__Bacteria:lca_tree=f__Dissulfurispiraceae:name=N366461:ref_name_counter=],(GB_GCA_012517735.1_protein.faa_JAAYUK010000075.1_77@PF00015_full_PFAM.340.500:0.147761[&&NHX:Type=GTDB:gtdb_class=c__Thermodesulfovibrionia:gtdb_domain=d__Bacteria:gtdb_family=f__Dissulfurispiraceae:gtdb_genus=g__JAAYUK01:gtdb_order=o__Thermodesulfovibrionales:gtdb_phylum=p__Nitrospirota:gtdb_species=s__JAAYUK01 sp012517735:heptad=MCP-40H:species=d__Bacteria_p__Nitrospirota_c__Thermodesulfovibrionia_o__Thermodesulfovibrionales_f__Dissulfurispiraceae_g__JAAYUK01_s__JAAYUK01 sp012517735],(GB_GCA_009773415.1_protein.faa_WSNO01000018.1_44@PF00015_full_PFAM.331.522:0.124344[&&NHX:Type=GTDB:gtdb_class=c__Thermodesulfovibrionia:gtdb_domain=d__Bacteria:gtdb_family=f__Dissulfurispiraceae:gtdb_genus=g__JAAYUK01:gtdb_order=o__Thermodesulfovibrionales:gtdb_phylum=p__Nitrospirota:gtdb_species=s__JAAYUK01 sp009773415:heptad=MCP-40H:species=d__Bacteria_p__Nitrospirota_c__Thermodesulfovibrionia_o__Thermodesulfovibrionales_f__Dissulfurispiraceae_g__JAAYUK01_s__JAAYUK01 sp009773415],GB_GCA_012517735.1_protein.faa_JAAYUK010000011.1_14@PF00015_full_PFAM.375.519:0.0654595[&&NHX:Type=GTDB:gtdb_class=c__Thermodesulfovibrionia:gtdb_domain=d__Bacteria:gtdb_family=f__Dissulfurispiraceae:gtdb_genus=g__JAAYUK01:gtdb_order=o__Thermodesulfovibrionales:gtdb_phylum=p__Nitrospirota:gtdb_species=s__JAAYUK01 sp012517735:heptad=MCP-40H:species=d__Bacteria_p__Nitrospirota_c__Thermodesulfovibrionia_o__Thermodesulfovibrionales_f__Dissulfurispiraceae_g__JAAYUK01_s__JAAYUK01 sp012517735])0.895:0.0492756[&&NHX:Sample_counter=:Type_counter=GTDB--2:capture_class_counter=:capture_domain_counter=:capture_family_counter=:capture_genus_counter=:capture_order_counter=:capture_phylum_counter=:capture_species_counter=:evoltype=D:gtdb_class_counter=c__Thermodesulfovibrionia--2:gtdb_domain_counter=d__Bacteria--2:gtdb_family_counter=f__Dissulfurispiraceae--2:gtdb_genus_counter=g__JAAYUK01--2:gtdb_order_counter=o__Thermodesulfovibrionales--2:gtdb_phylum_counter=p__Nitrospirota--2:gtdb_species_counter=s__JAAYUK01 sp009773415--1||s__JAAYUK01 sp012517735--1:heptad_counter=MCP-40H--2:lbd_counter=:lca=d__Bacteria:lca_tree=g__JAAYUK01:name=N366465:ref_name_counter=])0.94:0.0734852[&&NHX:Sample_counter=:Type_counter=GTDB--3:capture_class_counter=:capture_domain_counter=:capture_family_counter=:capture_genus_counter=:capture_order_counter=:capture_phylum_counter=:capture_species_counter=:evoltype=D:gtdb_class_counter=c__Thermodesulfovibrionia--3:gtdb_domain_counter=d__Bacteria--3:gtdb_family_counter=f__Dissulfurispiraceae--3:gtdb_genus_counter=g__JAAYUK01--3:gtdb_order_counter=o__Thermodesulfovibrionales--3:gtdb_phylum_counter=p__Nitrospirota--3:gtdb_species_counter=s__JAAYUK01 sp009773415--1||s__JAAYUK01 sp012517735--2:heptad_counter=MCP-40H--3:lbd_counter=:lca=d__Bacteria:lca_tree=g__JAAYUK01:name=N366466:ref_name_counter=])0.348:0.0236035[&&NHX:Sample_counter=:Type_counter=GTDB--6:capture_class_counter=:capture_domain_counter=:capture_family_counter=:capture_genus_counter=:capture_order_counter=:capture_phylum_counter=:capture_species_counter=:evoltype=D:gtdb_class_counter=c__Thermodesulfovibrionia--6:gtdb_domain_counter=d__Bacteria--6:gtdb_family_counter=f__Dissulfurispiraceae--6:gtdb_genus_counter=g__Fen-1308--2||g__JAAYUK01--4:gtdb_order_counter=o__Thermodesulfovibrionales--6:gtdb_phylum_counter=p__Nitrospirota--6:gtdb_species_counter=s__Fen-1308 sp903822005--2||s__JAAYUK01 sp009773415--1||s__JAAYUK01 sp012517735--3:heptad_counter=MCP-40H--6:lbd_counter=:lca=d__Bacteria:lca_tree=f__Dissulfurispiraceae:name=N366467:ref_name_counter=],GB_GCA_903822005.1_protein.faa_CAIJNL010000026.1_73@PF00015_full_PFAM.343.521:0.210385[&&NHX:Type=GTDB:gtdb_class=c__Thermodesulfovibrionia:gtdb_domain=d__Bacteria:gtdb_family=f__Dissulfurispiraceae:gtdb_genus=g__Fen-1308:gtdb_order=o__Thermodesulfovibrionales:gtdb_phylum=p__Nitrospirota:gtdb_species=s__Fen-1308 sp903822005:heptad=MCP-40H:species=d__Bacteria_p__Nitrospirota_c__Thermodesulfovibrionia_o__Thermodesulfovibrionales_f__Dissulfurispiraceae_g__Fen-1308_s__Fen-1308 sp903822005])0.667:0.0274617[&&NHX:Sample_counter=:Type_counter=GTDB--7:capture_class_counter=:capture_domain_counter=:capture_family_counter=:capture_genus_counter=:capture_order_counter=:capture_phylum_counter=:capture_species_counter=:evoltype=D:gtdb_class_counter=c__Thermodesulfovibrionia--7:gtdb_domain_counter=d__Bacteria--7:gtdb_family_counter=f__Dissulfurispiraceae--7:gtdb_genus_counter=g__Fen-1308--3||g__JAAYUK01--4:gtdb_order_counter=o__Thermodesulfovibrionales--7:gtdb_phylum_counter=p__Nitrospirota--7:gtdb_species_counter=s__Fen-1308 sp903822005--3||s__JAAYUK01 sp009773415--1||s__JAAYUK01 sp012517735--3:heptad_counter=MCP-40H--7:lbd_counter=:lca=d__Bacteria:lca_tree=f__Dissulfurispiraceae:name=N366469:ref_name_counter=])0.945:0.0696251[&&NHX:Sample_counter=:Type_counter=GTDB--8:capture_class_counter=:capture_domain_counter=:capture_family_counter=:capture_genus_counter=:capture_order_counter=:capture_phylum_counter=:capture_species_counter=:evoltype=D:gtdb_class_counter=c__Thermodesulfovibrionia--8:gtdb_domain_counter=d__Bacteria--8:gtdb_family_counter=f__Dissulfurispiraceae--8:gtdb_genus_counter=g__Fen-1308--3||g__JAAYUK01--5:gtdb_order_counter=o__Thermodesulfovibrionales--8:gtdb_phylum_counter=p__Nitrospirota--8:gtdb_species_counter=s__Fen-1308 sp903822005--3||s__JAAYUK01 sp009773415--1||s__JAAYUK01 sp012517735--4:heptad_counter=MCP-40H--8:lbd_counter=:lca=d__Bacteria:lca_tree=f__Dissulfurispiraceae:name=N366470:ref_name_counter=],GB_GCA_903822005.1_protein.faa_CAIJNL010000045.1_94@PF00015_full_PFAM.368.540:0.0794872[&&NHX:Type=GTDB:gtdb_class=c__Thermodesulfovibrionia:gtdb_domain=d__Bacteria:gtdb_family=f__Dissulfurispiraceae:gtdb_genus=g__Fen-1308:gtdb_order=o__Thermodesulfovibrionales:gtdb_phylum=p__Nitrospirota:gtdb_species=s__Fen-1308 sp903822005:heptad=MCP-40H:species=d__Bacteria_p__Nitrospirota_c__Thermodesulfovibrionia_o__Thermodesulfovibrionales_f__Dissulfurispiraceae_g__Fen-1308_s__Fen-1308 sp903822005])0.953:0.0776258[&&NHX:Sample_counter=:Type_counter=GTDB--9:capture_class_counter=:capture_domain_counter=:capture_family_counter=:capture_genus_counter=:capture_order_counter=:capture_phylum_counter=:capture_species_counter=:evoltype=D:gtdb_class_counter=c__Thermodesulfovibrionia--9:gtdb_domain_counter=d__Bacteria--9:gtdb_family_counter=f__Dissulfurispiraceae--9:gtdb_genus_counter=g__Fen-1308--4||g__JAAYUK01--5:gtdb_order_counter=o__Thermodesulfovibrionales--9:gtdb_phylum_counter=p__Nitrospirota--9:gtdb_species_counter=s__Fen-1308 sp903822005--4||s__JAAYUK01 sp009773415--1||s__JAAYUK01 sp012517735--4:heptad_counter=MCP-40H--9:lbd_counter=:lca=d__Bacteria:lca_tree=f__Dissulfurispiraceae:name=N366472:ref_name_counter=])0.858:0.048056[&&NHX:Sample_counter=:Type_counter=GTDB--10:capture_class_counter=:capture_domain_counter=:capture_family_counter=:capture_genus_counter=:capture_order_counter=:capture_phylum_counter=:capture_species_counter=:evoltype=D:gtdb_class_counter=c__Thermodesulfovibrionia--10:gtdb_domain_counter=d__Bacteria--10:gtdb_family_counter=f__Dissulfurispiraceae--9||f__UBA6898--1:gtdb_genus_counter=g__Fen-1308--4||g__JAAYUK01--5||g__UBA6898--1:gtdb_order_counter=o__Thermodesulfovibrionales--10:gtdb_phylum_counter=p__Nitrospirota--10:gtdb_species_counter=s__Fen-1308 sp903822005--4||s__JAAYUK01 sp009773415--1||s__JAAYUK01 sp012517735--4||s__UBA6898 sp016235245--1:heptad_counter=MCP-40H--10:lbd_counter=:lca=d__Bacteria:lca_tree=f__Dissulfurispiraceae:name=N366473:ref_name_counter=],(GB_GCA_003170655.1_protein.faa_PMYY01000091.1_6@PF00015_full_PFAM.333.522:0.0964141[&&NHX:Type=GTDB:gtdb_class=c__Thermodesulfovibrionia:gtdb_domain=d__Bacteria:gtdb_family=f__Dissulfurispiraceae:gtdb_genus=g__Fen-1308:gtdb_order=o__Thermodesulfovibrionales:gtdb_phylum=p__Nitrospirota:gtdb_species=s__Fen-1308 sp003170655:heptad=MCP-40H:species=d__Bacteria_p__Nitrospirota_c__Thermodesulfovibrionia_o__Thermodesulfovibrionales_f__Dissulfurispiraceae_g__Fen-1308_s__Fen-1308 sp003170655],GB_GCA_009773415.1_protein.faa_WSNO01000021.1_2@PF00015_full_PFAM.333.522:0.0787726[&&NHX:Type=GTDB:gtdb_class=c__Thermodesulfovibrionia:gtdb_domain=d__Bacteria:gtdb_family=f__Dissulfurispiraceae:gtdb_genus=g__JAAYUK01:gtdb_order=o__Thermodesulfovibrionales:gtdb_phylum=p__Nitrospirota:gtdb_species=s__JAAYUK01 sp009773415:heptad=MCP-40H:species=d__Bacteria_p__Nitrospirota_c__Thermodesulfovibrionia_o__Thermodesulfovibrionales_f__Dissulfurispiraceae_g__JAAYUK01_s__JAAYUK01 sp009773415])0.989:0.10254[&&NHX:Sample_counter=:Type_counter=GTDB--2:capture_class_counter=:capture_domain_counter=:capture_family_counter=:capture_genus_counter=:capture_order_counter=:capture_phylum_counter=:capture_species_counter=:evoltype=D:gtdb_class_counter=c__Thermodesulfovibrionia--2:gtdb_domain_counter=d__Bacteria--2:gtdb_family_counter=f__Dissulfurispiraceae--2:gtdb_genus_counter=g__Fen-1308--1||g__JAAYUK01--1:gtdb_order_counter=o__Thermodesulfovibrionales--2:gtdb_phylum_counter=p__Nitrospirota--2:gtdb_species_counter=s__Fen-1308 sp003170655--1||s__JAAYUK01 sp009773415--1:heptad_counter=MCP-40H--2:lbd_counter=:lca=d__Bacteria:lca_tree=f__Dissulfurispiraceae:name=N366476:ref_name_counter=])0.77:0.0223618[&&NHX:Sample_counter=:Type_counter=GTDB--12:capture_class_counter=:capture_domain_counter=:capture_family_counter=:capture_genus_counter=:capture_order_counter=:capture_phylum_counter=:capture_species_counter=:evoltype=D:gtdb_class_counter=c__Thermodesulfovibrionia--12:gtdb_domain_counter=d__Bacteria--12:gtdb_family_counter=f__Dissulfurispiraceae--11||f__UBA6898--1:gtdb_genus_counter=g__Fen-1308--5||g__JAAYUK01--6||g__UBA6898--1:gtdb_order_counter=o__Thermodesulfovibrionales--12:gtdb_phylum_counter=p__Nitrospirota--12:gtdb_species_counter=s__Fen-1308 sp003170655--1||s__Fen-1308 sp903822005--4||s__JAAYUK01 sp009773415--2||s__JAAYUK01 sp012517735--4||s__UBA6898 sp016235245--1:heptad_counter=MCP-40H--12:lbd_counter=:lca=d__Bacteria:lca_tree=f__Dissulfurispiraceae:name=N366477:ref_name_counter=])0.808:0.0329318[&&NHX:Sample_counter=:Type_counter=GTDB--24:capture_class_counter=:capture_domain_counter=:capture_family_counter=:capture_genus_counter=:capture_order_counter=:capture_phylum_counter=:capture_species_counter=:evoltype=D:gtdb_class_counter=c__Thermodesulfovibrionia--24:gtdb_domain_counter=d__Bacteria--24:gtdb_family_counter=f__Dissulfurispiraceae--13||f__Thermodesulfovibrionaceae--10||f__UBA6898--1:gtdb_genus_counter=g__Fen-1308--6||g__JAAYUK01--7||g__Thermodesulfovibrio--10||g__UBA6898--1:gtdb_order_counter=o__Thermodesulfovibrionales--24:gtdb_phylum_counter=p__Nitrospirota--24:gtdb_species_counter=s__Fen-1308 sp003170655--1||s__Fen-1308 sp903822005--5||s__JAAYUK01 sp009773415--2||s__JAAYUK01 sp012517735--5||s__Thermodesulfovibrio aggregans--3||s__Thermodesulfovibrio sp001707915--1||s__Thermodesulfovibrio sp002339325--2||s__Thermodesulfovibrio thiophilus--1||s__Thermodesulfovibrio yellowstonii--3||s__UBA6898 sp016235245--1:heptad_counter=MCP-40H--24:lbd_counter=:lca=d__Bacteria:lca_tree=o__Thermodesulfovibrionales:name=N366478:ref_name_counter=])0.953:0.0710882[&&NHX:Sample_counter=:Type_counter=GTDB--25:capture_class_counter=:capture_domain_counter=:capture_family_counter=:capture_genus_counter=:capture_order_counter=:capture_phylum_counter=:capture_species_counter=:evoltype=D:gtdb_class_counter=c__Thermodesulfovibrionia--25:gtdb_domain_counter=d__Bacteria--25:gtdb_family_counter=f__Dissulfurispiraceae--14||f__Thermodesulfovibrionaceae--10||f__UBA6898--1:gtdb_genus_counter=g__Fen-1308--7||g__JAAYUK01--7||g__Thermodesulfovibrio--10||g__UBA6898--1:gtdb_order_counter=o__Thermodesulfovibrionales--25:gtdb_phylum_counter=p__Nitrospirota--25:gtdb_species_counter=s__Fen-1308 sp003170655--1||s__Fen-1308 sp903822005--6||s__JAAYUK01 sp009773415--2||s__JAAYUK01 sp012517735--5||s__Thermodesulfovibrio aggregans--3||s__Thermodesulfovibrio sp001707915--1||s__Thermodesulfovibrio sp002339325--2||s__Thermodesulfovibrio thiophilus--1||s__Thermodesulfovibrio yellowstonii--3||s__UBA6898 sp016235245--1:heptad_counter=MCP-40H--25:lbd_counter=:lca=d__Bacteria:lca_tree=o__Thermodesulfovibrionales:name=N366479:ref_name_counter=],((GB_GCA_016212215.1_protein.faa_JACRGV010000148.1_5@PF00015_full_PFAM.482.658:0.101198[&&NHX:Type=GTDB:gtdb_class=c__9FT-COMBO-42-15:gtdb_domain=d__Bacteria:gtdb_family=f__HDB-SIOI813:gtdb_genus=g__JACRGV01:gtdb_order=o__HDB-SIOI813:gtdb_phylum=p__Nitrospirota:gtdb_species=s__JACRGV01 sp016212215:heptad=MCP-40H:species=d__Bacteria_p__Nitrospirota_c__9FT-COMBO-42-15_o__HDB-SIOI813_f__HDB-SIOI813_g__JACRGV01_s__JACRGV01 sp016212215],(GB_GCA_001805205.1_protein.faa_MHER01000208.1_5@PF00015_full_PFAM.339.520:0.114693[&&NHX:Type=GTDB:gtdb_class=c__9FT-COMBO-42-15:gtdb_domain=d__Bacteria:gtdb_family=f__HDB-SIOI813:gtdb_genus=g__HDB-SIOI813:gtdb_order=o__HDB-SIOI813:gtdb_phylum=p__Nitrospirota:gtdb_species=s__HDB-SIOI813 sp001805205:heptad=MCP-40H:species=d__Bacteria_p__Nitrospirota_c__9FT-COMBO-42-15_o__HDB-SIOI813_f__HDB-SIOI813_g__HDB-SIOI813_s__HDB-SIOI813 sp001805205],GB_GCA_016212215.1_protein.faa_JACRGV010000042.1_2@PF00015_full_PFAM.326.515:0.0940602[&&NHX:Type=GTDB:gtdb_class=c__9FT-COMBO-42-15:gtdb_domain=d__Bacteria:gtdb_family=f__HDB-SIOI813:gtdb_genus=g__JACRGV01:gtdb_order=o__HDB-SIOI813:gtdb_phylum=p__Nitrospirota:gtdb_species=s__JACRGV01 sp016212215:heptad=MCP-40H:species=d__Bacteria_p__Nitrospirota_c__9FT-COMBO-42-15_o__HDB-SIOI813_f__HDB-SIOI813_g__JACRGV01_s__JACRGV01 sp016212215])0.846:0.0326833[&&NHX:Sample_counter=:Type_counter=GTDB--2:capture_class_counter=:capture_domain_counter=:capture_family_counter=:capture_genus_counter=:capture_order_counter=:capture_phylum_counter=:capture_species_counter=:evoltype=D:gtdb_class_counter=c__9FT-COMBO-42-15--2:gtdb_domain_counter=d__Bacteria--2:gtdb_family_counter=f__HDB-SIOI813--2:gtdb_genus_counter=g__HDB-SIOI813--1||g__JACRGV01--1:gtdb_order_counter=o__HDB-SIOI813--2:gtdb_phylum_counter=p__Nitrospirota--2:gtdb_species_counter=s__HDB-SIOI813 sp001805205--1||s__JACRGV01 sp016212215--1:heptad_counter=MCP-40H--2:lbd_counter=:lca=d__Bacteria:lca_tree=f__HDB-SIOI813:name=N366483:ref_name_counter=])0.991:0.0781349[&&NHX:Sample_counter=:Type_counter=GTDB--3:capture_class_counter=:capture_domain_counter=:capture_family_counter=:capture_genus_counter=:capture_order_counter=:capture_phylum_counter=:capture_species_counter=:evoltype=D:gtdb_class_counter=c__9FT-COMBO-42-15--3:gtdb_domain_counter=d__Bacteria--3:gtdb_family_counter=f__HDB-SIOI813--3:gtdb_genus_counter=g__HDB-SIOI813--1||g__JACRGV01--2:gtdb_order_counter=o__HDB-SIOI813--3:gtdb_phylum_counter=p__Nitrospirota--3:gtdb_species_counter=s__HDB-SIOI813 sp001805205--1||s__JACRGV01 sp016212215--2:heptad_counter=MCP-40H--3:lbd_counter=:lca=d__Bacteria:lca_tree=f__HDB-SIOI813:name=N366484:ref_name_counter=],((((((GB_GCA_003506795.1_protein.faa_DNYO01000290.1_1@PF00015_full_PFAM.334.528:5e-09[&&NHX:Type=GTDB:gtdb_class=c__Syntrophorhabdia:gtdb_domain=d__Bacteria:gtdb_family=f__Syntrophorhabdaceae:gtdb_genus=g__Delta-02:gtdb_order=o__Syntrophorhabdales:gtdb_phylum=p__Desulfobacterota_G:gtdb_species=s__Delta-02 sp003506795:heptad=MCP-40H:species=d__Bacteria_p__Desulfobacterota_G_c__Syntrophorhabdia_o__Syntrophorhabdales_f__Syntrophorhabdaceae_g__Delta-02_s__Delta-02 sp003506795],(GB_GCA_002418985.1_protein.faa_DIFE01000035.1_2@PF00015_full_PFAM.330.527:5e-09[&&NHX:Type=GTDB:gtdb_class=c__Syntrophorhabdia:gtdb_domain=d__Bacteria:gtdb_family=f__Syntrophorhabdaceae:gtdb_genus=g__Delta-02:gtdb_order=o__Syntrophorhabdales:gtdb_phylum=p__Desulfobacterota_G:gtdb_species=s__Delta-02 sp002418985:heptad=MCP-40H:species=d__Bacteria_p__Desulfobacterota_G_c__Syntrophorhabdia_o__Syntrophorhabdales_f__Syntrophorhabdaceae_g__Delta-02_s__Delta-02 sp002418985],GB_GCA_002412715.1_protein.faa_DHVP01000041.1_1@PF00015_full_PFAM.333.527:5e-09[&&NHX:Type=GTDB:gtdb_class=c__Syntrophorhabdia:gtdb_domain=d__Bacteria:gtdb_family=f__Syntrophorhabdaceae:gtdb_genus=g__Delta-02:gtdb_order=o__Syntrophorhabdales:gtdb_phylum=p__Desulfobacterota_G:gtdb_species=s__Delta-02 sp002412715:heptad=MCP-40H:species=d__Bacteria_p__Desulfobacterota_G_c__Syntrophorhabdia_o__Syntrophorhabdales_f__Syntrophorhabdaceae_g__Delta-02_s__Delta-02 sp002412715])0.855:0.00376386[&&NHX:Sample_counter=:Type_counter=GTDB--2:capture_class_counter=:capture_domain_counter=:capture_family_counter=:capture_genus_counter=:capture_order_counter=:capture_phylum_counter=:capture_species_counter=:evoltype=D:gtdb_class_counter=c__Syntrophorhabdia--2:gtdb_domain_counter=d__Bacteria--2:gtdb_family_counter=f__Syntrophorhabdaceae--2:gtdb_genus_counter=g__Delta-02--2:gtdb_order_counter=o__Syntrophorhabdales--2:gtdb_phylum_counter=p__Desulfobacterota_G--2:gtdb_species_counter=s__Delta-02 sp002412715--1||s__Delta-02 sp002418985--1:heptad_counter=MCP-40H--2:lbd_counter=:lca=d__Bacteria:lca_tree=g__Delta-02:name=N366488:ref_name_counter=])0.899:0.0424594[&&NHX:Sample_counter=:Type_counter=GTDB--3:capture_class_counter=:capture_domain_counter=:capture_family_counter=:capture_genus_counter=:capture_order_counter=:capture_phylum_counter=:capture_species_counter=:evoltype=D:gtdb_class_counter=c__Syntrophorhabdia--3:gtdb_domain_counter=d__Bacteria--3:gtdb_family_counter=f__Syntrophorhabdaceae--3:gtdb_genus_counter=g__Delta-02--3:gtdb_order_counter=o__Syntrophorhabdales--3:gtdb_phylum_counter=p__Desulfobacterota_G--3:gtdb_species_counter=s__Delta-02 sp002412715--1||s__Delta-02 sp002418985--1||s__Delta-02 sp003506795--1:heptad_counter=MCP-40H--3:lbd_counter=:lca=d__Bacteria:lca_tree=g__Delta-02:name=N366489:ref_name_counter=],(GB_GCA_002067555.1_protein.faa_MVQQ01000166.1_1@PF00015_full_PFAM.253.444:5e-09[&&NHX:Type=GTDB:gtdb_class=c__Syntrophorhabdia:gtdb_domain=d__Bacteria:gtdb_family=f__Syntrophorhabdaceae:gtdb_genus=g__Delta-02:gtdb_order=o__Syntrophorhabdales:gtdb_phylum=p__Desulfobacterota_G:gtdb_species=s__Delta-02 sp002067555:heptad=MCP-40H:species=d__Bacteria_p__Desulfobacterota_G_c__Syntrophorhabdia_o__Syntrophorhabdales_f__Syntrophorhabdaceae_g__Delta-02_s__Delta-02 sp002067555],((GB_GCA_012719415.1_protein.faa_JAAYAK010000078.1_2@PF00015_full_PFAM.343.528:5e-09[&&NHX:Type=GTDB:gtdb_class=c__Syntrophorhabdia:gtdb_domain=d__Bacteria:gtdb_family=f__Syntrophorhabdaceae:gtdb_genus=g__Delta-02:gtdb_order=o__Syntrophorhabdales:gtdb_phylum=p__Desulfobacterota_G:gtdb_species=s__Delta-02 sp012719415:heptad=MCP-40H:species=d__Bacteria_p__Desulfobacterota_G_c__Syntrophorhabdia_o__Syntrophorhabdales_f__Syntrophorhabdaceae_g__Delta-02_s__Delta-02 sp012719415],GB_GCA_002067235.1_protein.faa_MVQP01000188.1_1@PF00015_full_PFAM.343.528:0.00395418[&&NHX:Type=GTDB:gtdb_class=c__Syntrophorhabdia:gtdb_domain=d__Bacteria:gtdb_family=f__Syntrophorhabdaceae:gtdb_genus=g__Delta-02:gtdb_order=o__Syntrophorhabdales:gtdb_phylum=p__Desulfobacterota_G:gtdb_species=s__Delta-02 sp002067235:heptad=MCP-40H:species=d__Bacteria_p__Desulfobacterota_G_c__Syntrophorhabdia_o__Syntrophorhabdales_f__Syntrophorhabdaceae_g__Delta-02_s__Delta-02 sp002067235])0.95:0.0119851[&&NHX:Sample_counter=:Type_counter=GTDB--2:capture_class_counter=:capture_domain_counter=:capture_family_counter=:capture_genus_counter=:capture_order_counter=:capture_phylum_counter=:capture_species_counter=:evoltype=D:gtdb_class_counter=c__Syntrophorhabdia--2:gtdb_domain_counter=d__Bacteria--2:gtdb_family_counter=f__Syntrophorhabdaceae--2:gtdb_genus_counter=g__Delta-02--2:gtdb_order_counter=o__Syntrophorhabdales--2:gtdb_phylum_counter=p__Desulfobacterota_G--2:gtdb_species_counter=s__Delta-02 sp002067235--1||s__Delta-02 sp012719415--1:heptad_counter=MCP-40H--2:lbd_counter=:lca=d__Bacteria:lca_tree=g__Delta-02:name=N366493:ref_name_counter=],(GB_GCA_002305765.1_protein.faa_DBQU01000098.1_8@PF00015_full_PFAM.335.528:5e-09[&&NHX:Type=GTDB:gtdb_class=c__Syntrophorhabdia:gtdb_domain=d__Bacteria:gtdb_family=f__Syntrophorhabdaceae:gtdb_genus=g__Delta-02:gtdb_order=o__Syntrophorhabdales:gtdb_phylum=p__Desulfobacterota_G:gtdb_species=s__Delta-02 sp002305765:heptad=MCP-40H:species=d__Bacteria_p__Desulfobacterota_G_c__Syntrophorhabdia_o__Syntrophorhabdales_f__Syntrophorhabdaceae_g__Delta-02_s__Delta-02 sp002305765],GB_GCA_001603955.1_protein.faa_LVAA01000125.1_10@PF00015_full_PFAM.335.527:0.0150731[&&NHX:Type=GTDB:gtdb_class=c__Syntrophorhabdia:gtdb_domain=d__Bacteria:gtdb_family=f__Syntrophorhabdaceae:gtdb_genus=g__Delta-02:gtdb_order=o__Syntrophorhabdales:gtdb_phylum=p__Desulfobacterota_G:gtdb_species=s__Delta-02 sp001603955:heptad=MCP-40H:species=d__Bacteria_p__Desulfobacterota_G_c__Syntrophorhabdia_o__Syntrophorhabdales_f__Syntrophorhabdaceae_g__Delta-02_s__Delta-02 sp001603955])0.786:0.00373264[&&NHX:Sample_counter=:Type_counter=GTDB--2:capture_class_counter=:capture_domain_counter=:capture_family_counter=:capture_genus_counter=:capture_order_counter=:capture_phylum_counter=:capture_species_counter=:evoltype=D:gtdb_class_counter=c__Syntrophorhabdia--2:gtdb_domain_counter=d__Bacteria--2:gtdb_family_counter=f__Syntrophorhabdaceae--2:gtdb_genus_counter=g__Delta-02--2:gtdb_order_counter=o__Syntrophorhabdales--2:gtdb_phylum_counter=p__Desulfobacterota_G--2:gtdb_species_counter=s__Delta-02 sp001603955--1||s__Delta-02 sp002305765--1:heptad_counter=MCP-40H--2:lbd_counter=:lca=d__Bacteria:lca_tree=g__Delta-02:name=N366496:ref_name_counter=])0.78:0.0037221[&&NHX:Sample_counter=:Type_counter=GTDB--4:capture_class_counter=:capture_domain_counter=:capture_family_counter=:capture_genus_counter=:capture_order_counter=:capture_phylum_counter=:capture_species_counter=:evoltype=D:gtdb_class_counter=c__Syntrophorhabdia--4:gtdb_domain_counter=d__Bacteria--4:gtdb_family_counter=f__Syntrophorhabdaceae--4:gtdb_genus_counter=g__Delta-02--4:gtdb_order_counter=o__Syntrophorhabdales--4:gtdb_phylum_counter=p__Desulfobacterota_G--4:gtdb_species_counter=s__Delta-02 sp001603955--1||s__Delta-02 sp002067235--1||s__Delta-02 sp002305765--1||s__Delta-02 sp012719415--1:heptad_counter=MCP-40H--4:lbd_counter=:lca=d__Bacteria:lca_tree=g__Delta-02:name=N366497:ref_name_counter=])0.549:0.00236843[&&NHX:Sample_counter=:Type_counter=GTDB--5:capture_class_counter=:capture_domain_counter=:capture_family_counter=:capture_genus_counter=:capture_order_counter=:capture_phylum_counter=:capture_species_counter=:evoltype=D:gtdb_class_counter=c__Syntrophorhabdia--5:gtdb_domain_counter=d__Bacteria--5:gtdb_family_counter=f__Syntrophorhabdaceae--5:gtdb_genus_counter=g__Delta-02--5:gtdb_order_counter=o__Syntrophorhabdales--5:gtdb_phylum_counter=p__Desulfobacterota_G--5:gtdb_species_counter=s__Delta-02 sp001603955--1||s__Delta-02 sp002067235--1||s__Delta-02 sp002067555--1||s__Delta-02 sp002305765--1||s__Delta-02 sp012719415--1:heptad_counter=MCP-40H--5:lbd_counter=:lca=d__Bacteria:lca_tree=g__Delta-02:name=N366498:ref_name_counter=])1:0.221223[&&NHX:Sample_counter=:Type_counter=GTDB--8:capture_class_counter=:capture_domain_counter=:capture_family_counter=:capture_genus_counter=:capture_order_counter=:capture_phylum_counter=:capture_species_counter=:evoltype=D:gtdb_class_counter=c__Syntrophorhabdia--8:gtdb_domain_counter=d__Bacteria--8:gtdb_family_counter=f__Syntrophorhabdaceae--8:gtdb_genus_counter=g__Delta-02--8:gtdb_order_counter=o__Syntrophorhabdales--8:gtdb_phylum_counter=p__Desulfobacterota_G--8:gtdb_species_counter=s__Delta-02 sp001603955--1||s__Delta-02 sp002067235--1||s__Delta-02 sp002067555--1||s__Delta-02 sp002305765--1||s__Delta-02 sp002412715--1||s__Delta-02 sp002418985--1||s__Delta-02 sp003506795--1||s__Delta-02 sp012719415--1:heptad_counter=MCP-40H--8:lbd_counter=:lca=d__Bacteria:lca_tree=g__Delta-02:name=N366499:ref_name_counter=],(GB_GCA_002067405.1_protein.faa_MVRP01000249.1_2@PF00015_full_PFAM.321.523:0.0802064[&&NHX:Type=GTDB:gtdb_class=c__Syntrophorhabdia:gtdb_domain=d__Bacteria:gtdb_family=f__WCHB1-27:gtdb_genus=g__BOG-1155:gtdb_order=o__Syntrophorhabdales:gtdb_phylum=p__Desulfobacterota_G:gtdb_species=s__BOG-1155 sp002067405:heptad=MCP-40H:species=d__Bacteria_p__Desulfobacterota_G_c__Syntrophorhabdia_o__Syntrophorhabdales_f__WCHB1-27_g__BOG-1155_s__BOG-1155 sp002067405],(GB_GCA_002067975.1_protein.faa_MVRS01000234.1_3@PF00015_full_PFAM.249.425:0.0513813[&&NHX:Type=GTDB:gtdb_class=c__Syntrophorhabdia:gtdb_domain=d__Bacteria:gtdb_family=f__Syntrophorhabdaceae:gtdb_genus=g__UBA5609:gtdb_order=o__Syntrophorhabdales:gtdb_phylum=p__Desulfobacterota_G:gtdb_species=s__UBA5609 sp002067975:heptad=MCP-40H:species=d__Bacteria_p__Desulfobacterota_G_c__Syntrophorhabdia_o__Syntrophorhabdales_f__Syntrophorhabdaceae_g__UBA5609_s__UBA5609 sp002067975],(GB_GCA_003165115.1_protein.faa_PLSJ01000213.1_3@PF00015_full_PFAM.332.521:0.0534605[&&NHX:Type=GTDB:gtdb_class=c__Syntrophorhabdia:gtdb_domain=d__Bacteria:gtdb_family=f__WCHB1-27:gtdb_genus=g__BOG-1155:gtdb_order=o__Syntrophorhabdales:gtdb_phylum=p__Desulfobacterota_G:gtdb_species=s__BOG-1155 sp003165115:heptad=MCP-40H:species=d__Bacteria_p__Desulfobacterota_G_c__Syntrophorhabdia_o__Syntrophorhabdales_f__WCHB1-27_g__BOG-1155_s__BOG-1155 sp003165115],GB_GCA_003165115.1_protein.faa_PLSJ01000513.1_1@PF00015_full_PFAM.149.328:0.060081[&&NHX:Type=GTDB:gtdb_class=c__Syntrophorhabdia:gtdb_domain=d__Bacteria:gtdb_family=f__WCHB1-27:gtdb_genus=g__BOG-1155:gtdb_order=o__Syntrophorhabdales:gtdb_phylum=p__Desulfobacterota_G:gtdb_species=s__BOG-1155 sp003165115:heptad=MCP-40H:species=d__Bacteria_p__Desulfobacterota_G_c__Syntrophorhabdia_o__Syntrophorhabdales_f__WCHB1-27_g__BOG-1155_s__BOG-1155 sp003165115])0.654:0.0145419[&&NHX:Sample_counter=:Type_counter=GTDB--2:capture_class_counter=:capture_domain_counter=:capture_family_counter=:capture_genus_counter=:capture_order_counter=:capture_phylum_counter=:capture_species_counter=:evoltype=D:gtdb_class_counter=c__Syntrophorhabdia--2:gtdb_domain_counter=d__Bacteria--2:gtdb_family_counter=f__WCHB1-27--2:gtdb_genus_counter=g__BOG-1155--2:gtdb_order_counter=o__Syntrophorhabdales--2:gtdb_phylum_counter=p__Desulfobacterota_G--2:gtdb_species_counter=s__BOG-1155 sp003165115--2:heptad_counter=MCP-40H--2:lbd_counter=:lca=d__Bacteria:lca_tree=s__BOG-1155 sp003165115:name=N366504:ref_name_counter=])0.147:0.0435172[&&NHX:Sample_counter=:Type_counter=GTDB--3:capture_class_counter=:capture_domain_counter=:capture_family_counter=:capture_genus_counter=:capture_order_counter=:capture_phylum_counter=:capture_species_counter=:evoltype=D:gtdb_class_counter=c__Syntrophorhabdia--3:gtdb_domain_counter=d__Bacteria--3:gtdb_family_counter=f__Syntrophorhabdaceae--1||f__WCHB1-27--2:gtdb_genus_counter=g__BOG-1155--2||g__UBA5609--1:gtdb_order_counter=o__Syntrophorhabdales--3:gtdb_phylum_counter=p__Desulfobacterota_G--3:gtdb_species_counter=s__BOG-1155 sp003165115--2||s__UBA5609 sp002067975--1:heptad_counter=MCP-40H--3:lbd_counter=:lca=d__Bacteria:lca_tree=o__Syntrophorhabdales:name=N366505:ref_name_counter=])1:0.267204[&&NHX:Sample_counter=:Type_counter=GTDB--4:capture_class_counter=:capture_domain_counter=:capture_family_counter=:capture_genus_counter=:capture_order_counter=:capture_phylum_counter=:capture_species_counter=:evoltype=D:gtdb_class_counter=c__Syntrophorhabdia--4:gtdb_domain_counter=d__Bacteria--4:gtdb_family_counter=f__Syntrophorhabdaceae--1||f__WCHB1-27--3:gtdb_genus_counter=g__BOG-1155--3||g__UBA5609--1:gtdb_order_counter=o__Syntrophorhabdales--4:gtdb_phylum_counter=p__Desulfobacterota_G--4:gtdb_species_counter=s__BOG-1155 sp002067405--1||s__BOG-1155 sp003165115--2||s__UBA5609 sp002067975--1:heptad_counter=MCP-40H--4:lbd_counter=:lca=d__Bacteria:lca_tree=o__Syntrophorhabdales:name=N366506:ref_name_counter=])0.906:0.0689816[&&NHX:Sample_counter=:Type_counter=GTDB--12:capture_class_counter=:capture_domain_counter=:capture_family_counter=:capture_genus_counter=:capture_order_counter=:capture_phylum_counter=:capture_species_counter=:evoltype=D:gtdb_class_counter=c__Syntrophorhabdia--12:gtdb_domain_counter=d__Bacteria--12:gtdb_family_counter=f__Syntrophorhabdaceae--9||f__WCHB1-27--3:gtdb_genus_counter=g__BOG-1155--3||g__Delta-02--8||g__UBA5609--1:gtdb_order_counter=o__Syntrophorhabdales--12:gtdb_phylum_counter=p__Desulfobacterota_G--12:gtdb_species_counter=s__BOG-1155 sp002067405--1||s__BOG-1155 sp003165115--2||s__Delta-02 sp001603955--1||s__Delta-02 sp002067235--1||s__Delta-02 sp002067555--1||s__Delta-02 sp002305765--1||s__Delta-02 sp002412715--1||s__Delta-02 sp002418985--1||s__Delta-02 sp003506795--1||s__Delta-02 sp012719415--1||s__UBA5609 sp002067975--1:heptad_counter=MCP-40H--12:lbd_counter=:lca=d__Bacteria:lca_tree=o__Syntrophorhabdales:name=N366507:ref_name_counter=],(((GB_GCA_003165115.1_protein.faa_PLSJ01000444.1_7@PF00015_full_PFAM.329.520:0.207923[&&NHX:Type=GTDB:gtdb_class=c__Syntrophorhabdia:gtdb_domain=d__Bacteria:gtdb_family=f__WCHB1-27:gtdb_genus=g__BOG-1155:gtdb_order=o__Syntrophorhabdales:gtdb_phylum=p__Desulfobacterota_G:gtdb_species=s__BOG-1155 sp003165115:heptad=MCP-40H:species=d__Bacteria_p__Desulfobacterota_G_c__Syntrophorhabdia_o__Syntrophorhabdales_f__WCHB1-27_g__BOG-1155_s__BOG-1155 sp003165115],((GB_GCA_018052995.1_protein.faa_JAGPMK010000002.1_69@PF00015_full_PFAM.331.524:0.0171705[&&NHX:Type=GTDB:gtdb_class=c__Syntrophorhabdia:gtdb_domain=d__Bacteria:gtdb_family=f__Syntrophorhabdaceae:gtdb_genus=g__DTOV01:gtdb_order=o__Syntrophorhabdales:gtdb_phylum=p__Desulfobacterota_G:gtdb_species=s__DTOV01 sp018052995:heptad=MCP-40H:species=d__Bacteria_p__Desulfobacterota_G_c__Syntrophorhabdia_o__Syntrophorhabdales_f__Syntrophorhabdaceae_g__DTOV01_s__DTOV01 sp018052995],GB_GCA_011388995.1_protein.faa_DTOV01000067.1_6@PF00015_full_PFAM.335.527:0.063009[&&NHX:Type=GTDB:gtdb_class=c__Syntrophorhabdia:gtdb_domain=d__Bacteria:gtdb_family=f__Syntrophorhabdaceae:gtdb_genus=g__DTOV01:gtdb_order=o__Syntrophorhabdales:gtdb_phylum=p__Desulfobacterota_G:gtdb_species=s__DTOV01 sp011388995:heptad=MCP-40H:species=d__Bacteria_p__Desulfobacterota_G_c__Syntrophorhabdia_o__Syntrophorhabdales_f__Syntrophorhabdaceae_g__DTOV01_s__DTOV01 sp011388995])1:0.178859[&&NHX:Sample_counter=:Type_counter=GTDB--2:capture_class_counter=:capture_domain_counter=:capture_family_counter=:capture_genus_counter=:capture_order_counter=:capture_phylum_counter=:capture_species_counter=:evoltype=D:gtdb_class_counter=c__Syntrophorhabdia--2:gtdb_domain_counter=d__Bacteria--2:gtdb_family_counter=f__Syntrophorhabdaceae--2:gtdb_genus_counter=g__DTOV01--2:gtdb_order_counter=o__Syntrophorhabdales--2:gtdb_phylum_counter=p__Desulfobacterota_G--2:gtdb_species_counter=s__DTOV01 sp011388995--1||s__DTOV01 sp018052995--1:heptad_counter=MCP-40H--2:lbd_counter=:lca=d__Bacteria:lca_tree=g__DTOV01:name=N366511:ref_name_counter=],(GB_GCA_013824835.1_protein.faa_PNOM01000047.1_10@PF00015_full_PFAM.353.533:0.179175[&&NHX:Type=GTDB:gtdb_class=c__Syntrophorhabdia:gtdb_domain=d__Bacteria:gtdb_family=f__Syntrophorhabdaceae:gtdb_genus=g__PNOM01:gtdb_order=o__Syntrophorhabdales:gtdb_phylum=p__Desulfobacterota_G:gtdb_species=s__PNOM01 sp013824835:heptad=MCP-40H:species=d__Bacteria_p__Desulfobacterota_G_c__Syntrophorhabdia_o__Syntrophorhabdales_f__Syntrophorhabdaceae_g__PNOM01_s__PNOM01 sp013824835],((GB_GCA_002067165.1_protein.faa_MVQN01000227.1_16@PF00015_full_PFAM.359.538:5e-09[&&NHX:Type=GTDB:gtdb_class=c__Syntrophorhabdia:gtdb_domain=d__Bacteria:gtdb_family=f__Syntrophorhabdaceae:gtdb_genus=g__Syntrophorhabdus:gtdb_order=o__Syntrophorhabdales:gtdb_phylum=p__Desulfobacterota_G:gtdb_species=s__Syntrophorhabdus sp002067165:heptad=MCP-40H:species=d__Bacteria_p__Desulfobacterota_G_c__Syntrophorhabdia_o__Syntrophorhabdales_f__Syntrophorhabdaceae_g__Syntrophorhabdus_s__Syntrophorhabdus sp002067165],(RS_GCF_000512235.1_protein.faa_NZ_KI867150.1_1924@PF00015_full_PFAM.353.538:0.0121864[&&NHX:Type=GTDB:gtdb_class=c__Syntrophorhabdia:gtdb_domain=d__Bacteria:gtdb_family=f__Syntrophorhabdaceae:gtdb_genus=g__Syntrophorhabdus:gtdb_order=o__Syntrophorhabdales:gtdb_phylum=p__Desulfobacterota_G:gtdb_species=s__Syntrophorhabdus aromaticivorans:heptad=MCP-40H:species=d__Bacteria_p__Desulfobacterota_G_c__Syntrophorhabdia_o__Syntrophorhabdales_f__Syntrophorhabdaceae_g__Syntrophorhabdus_s__Syntrophorhabdus aromaticivorans],GB_GCA_002067475.1_protein.faa_MVRT01000106.1_17@PF00015_full_PFAM.345.535:0.00398927[&&NHX:Type=GTDB:gtdb_class=c__Syntrophorhabdia:gtdb_domain=d__Bacteria:gtdb_family=f__Syntrophorhabdaceae:gtdb_genus=g__Syntrophorhabdus:gtdb_order=o__Syntrophorhabdales:gtdb_phylum=p__Desulfobacterota_G:gtdb_species=s__Syntrophorhabdus sp002067475:heptad=MCP-40H:species=d__Bacteria_p__Desulfobacterota_G_c__Syntrophorhabdia_o__Syntrophorhabdales_f__Syntrophorhabdaceae_g__Syntrophorhabdus_s__Syntrophorhabdus sp002067475])0.905:0.0129594[&&NHX:Sample_counter=:Type_counter=GTDB--2:capture_class_counter=:capture_domain_counter=:capture_family_counter=:capture_genus_counter=:capture_order_counter=:capture_phylum_counter=:capture_species_counter=:evoltype=D:gtdb_class_counter=c__Syntrophorhabdia--2:gtdb_domain_counter=d__Bacteria--2:gtdb_family_counter=f__Syntrophorhabdaceae--2:gtdb_genus_counter=g__Syntrophorhabdus--2:gtdb_order_counter=o__Syntrophorhabdales--2:gtdb_phylum_counter=p__Desulfobacterota_G--2:gtdb_species_counter=s__Syntrophorhabdus aromaticivorans--1||s__Syntrophorhabdus sp002067475--1:heptad_counter=MCP-40H--2:lbd_counter=:lca=d__Bacteria:lca_tree=g__Syntrophorhabdus:name=N366516:ref_name_counter=])0.999:0.114809[&&NHX:Sample_counter=:Type_counter=GTDB--3:capture_class_counter=:capture_domain_counter=:capture_family_counter=:capture_genus_counter=:capture_order_counter=:capture_phylum_counter=:capture_species_counter=:evoltype=D:gtdb_class_counter=c__Syntrophorhabdia--3:gtdb_domain_counter=d__Bacteria--3:gtdb_family_counter=f__Syntrophorhabdaceae--3:gtdb_genus_counter=g__Syntrophorhabdus--3:gtdb_order_counter=o__Syntrophorhabdales--3:gtdb_phylum_counter=p__Desulfobacterota_G--3:gtdb_species_counter=s__Syntrophorhabdus aromaticivorans--1||s__Syntrophorhabdus sp002067165--1||s__Syntrophorhabdus sp002067475--1:heptad_counter=MCP-40H--3:lbd_counter=:lca=d__Bacteria:lca_tree=g__Syntrophorhabdus:name=N366517:ref_name_counter=],(GB_GCA_002067975.1_protein.faa_MVRS01000059.1_7@PF00015_full_PFAM.353.532:0.0468001[&&NHX:Type=GTDB:gtdb_class=c__Syntrophorhabdia:gtdb_domain=d__Bacteria:gtdb_family=f__Syntrophorhabdaceae:gtdb_genus=g__UBA5609:gtdb_order=o__Syntrophorhabdales:gtdb_phylum=p__Desulfobacterota_G:gtdb_species=s__UBA5609 sp002067975:heptad=MCP-40H:species=d__Bacteria_p__Desulfobacterota_G_c__Syntrophorhabdia_o__Syntrophorhabdales_f__Syntrophorhabdaceae_g__UBA5609_s__UBA5609 sp002067975],(GB_GCA_002428485.1_protein.faa_DIWM01000014.1_72@PF00015_full_PFAM.353.534:5e-09[&&NHX:Type=GTDB:gtdb_class=c__Syntrophorhabdia:gtdb_domain=d__Bacteria:gtdb_family=f__Syntrophorhabdaceae:gtdb_genus=g__UBA5609:gtdb_order=o__Syntrophorhabdales:gtdb_phylum=p__Desulfobacterota_G:gtdb_species=s__UBA5609 sp002428485:heptad=MCP-40H:species=d__Bacteria_p__Desulfobacterota_G_c__Syntrophorhabdia_o__Syntrophorhabdales_f__Syntrophorhabdaceae_g__UBA5609_s__UBA5609 sp002428485],GB_GCA_017992765.1_protein.faa_JAGOOA010000002.1_67@PF00015_full_PFAM.366.549:5e-09[&&NHX:Type=GTDB:gtdb_class=c__Syntrophorhabdia:gtdb_domain=d__Bacteria:gtdb_family=f__Syntrophorhabdaceae:gtdb_genus=g__UBA5609:gtdb_order=o__Syntrophorhabdales:gtdb_phylum=p__Desulfobacterota_G:gtdb_species=s__UBA5609 sp017992765:heptad=MCP-40H:species=d__Bacteria_p__Desulfobacterota_G_c__Syntrophorhabdia_o__Syntrophorhabdales_f__Syntrophorhabdaceae_g__UBA5609_s__UBA5609 sp017992765])0.904:0.0359266[&&NHX:Sample_counter=:Type_counter=GTDB--2:capture_class_counter=:capture_domain_counter=:capture_family_counter=:capture_genus_counter=:capture_order_counter=:capture_phylum_counter=:capture_species_counter=:evoltype=D:gtdb_class_counter=c__Syntrophorhabdia--2:gtdb_domain_counter=d__Bacteria--2:gtdb_family_counter=f__Syntrophorhabdaceae--2:gtdb_genus_counter=g__UBA5609--2:gtdb_order_counter=o__Syntrophorhabdales--2:gtdb_phylum_counter=p__Desulfobacterota_G--2:gtdb_species_counter=s__UBA5609 sp002428485--1||s__UBA5609 sp017992765--1:heptad_counter=MCP-40H--2:lbd_counter=:lca=d__Bacteria:lca_tree=g__UBA5609:name=N366521:ref_name_counter=])0.998:0.116886[&&NHX:Sample_counter=:Type_counter=GTDB--3:capture_class_counter=:capture_domain_counter=:capture_family_counter=:capture_genus_counter=:capture_order_counter=:capture_phylum_counter=:capture_species_counter=:evoltype=D:gtdb_class_counter=c__Syntrophorhabdia--3:gtdb_domain_counter=d__Bacteria--3:gtdb_family_counter=f__Syntrophorhabdaceae--3:gtdb_genus_counter=g__UBA5609--3:gtdb_order_counter=o__Syntrophorhabdales--3:gtdb_phylum_counter=p__Desulfobacterota_G--3:gtdb_species_counter=s__UBA5609 sp002067975--1||s__UBA5609 sp002428485--1||s__UBA5609 sp017992765--1:heptad_counter=MCP-40H--3:lbd_counter=:lca=d__Bacteria:lca_tree=g__UBA5609:name=N366522:ref_name_counter=])0.69:0.0238404[&&NHX:Sample_counter=:Type_counter=GTDB--6:capture_class_counter=:capture_domain_counter=:capture_family_counter=:capture_genus_counter=:capture_order_counter=:capture_phylum_counter=:capture_species_counter=:evoltype=D:gtdb_class_counter=c__Syntrophorhabdia--6:gtdb_domain_counter=d__Bacteria--6:gtdb_family_counter=f__Syntrophorhabdaceae--6:gtdb_genus_counter=g__Syntrophorhabdus--3||g__UBA5609--3:gtdb_order_counter=o__Syntrophorhabdales--6:gtdb_phylum_counter=p__Desulfobacterota_G--6:gtdb_species_counter=s__Syntrophorhabdus aromaticivorans--1||s__Syntrophorhabdus sp002067165--1||s__Syntrophorhabdus sp002067475--1||s__UBA5609 sp002067975--1||s__UBA5609 sp002428485--1||s__UBA5609 sp017992765--1:heptad_counter=MCP-40H--6:lbd_counter=:lca=d__Bacteria:lca_tree=f__Syntrophorhabdaceae:name=N366523:ref_name_counter=])0.022:0.00469496[&&NHX:Sample_counter=:Type_counter=GTDB--7:capture_class_counter=:capture_domain_counter=:capture_family_counter=:capture_genus_counter=:capture_order_counter=:capture_phylum_counter=:capture_species_counter=:evoltype=D:gtdb_class_counter=c__Syntrophorhabdia--7:gtdb_domain_counter=d__Bacteria--7:gtdb_family_counter=f__Syntrophorhabdaceae--7:gtdb_genus_counter=g__PNOM01--1||g__Syntrophorhabdus--3||g__UBA5609--3:gtdb_order_counter=o__Syntrophorhabdales--7:gtdb_phylum_counter=p__Desulfobacterota_G--7:gtdb_species_counter=s__PNOM01 sp013824835--1||s__Syntrophorhabdus aromaticivorans--1||s__Syntrophorhabdus sp002067165--1||s__Syntrophorhabdus sp002067475--1||s__UBA5609 sp002067975--1||s__UBA5609 sp002428485--1||s__UBA5609 sp017992765--1:heptad_counter=MCP-40H--7:lbd_counter=:lca=d__Bacteria:lca_tree=f__Syntrophorhabdaceae:name=N366524:ref_name_counter=])0.669:0.0451074[&&NHX:Sample_counter=:Type_counter=GTDB--9:capture_class_counter=:capture_domain_counter=:capture_family_counter=:capture_genus_counter=:capture_order_counter=:capture_phylum_counter=:capture_species_counter=:evoltype=D:gtdb_class_counter=c__Syntrophorhabdia--9:gtdb_domain_counter=d__Bacteria--9:gtdb_family_counter=f__Syntrophorhabdaceae--9:gtdb_genus_counter=g__DTOV01--2||g__PNOM01--1||g__Syntrophorhabdus--3||g__UBA5609--3:gtdb_order_counter=o__Syntrophorhabdales--9:gtdb_phylum_counter=p__Desulfobacterota_G--9:gtdb_species_counter=s__DTOV01 sp011388995--1||s__DTOV01 sp018052995--1||s__PNOM01 sp013824835--1||s__Syntrophorhabdus aromaticivorans--1||s__Syntrophorhabdus sp002067165--1||s__Syntrophorhabdus sp002067475--1||s__UBA5609 sp002067975--1||s__UBA5609 sp002428485--1||s__UBA5609 sp017992765--1:heptad_counter=MCP-40H--9:lbd_counter=:lca=d__Bacteria:lca_tree=f__Syntrophorhabdaceae:name=N366525:ref_name_counter=])0.59:0.00902327[&&NHX:Sample_counter=:Type_counter=GTDB--10:capture_class_counter=:capture_domain_counter=:capture_family_counter=:capture_genus_counter=:capture_order_counter=:capture_phylum_counter=:capture_species_counter=:evoltype=D:gtdb_class_counter=c__Syntrophorhabdia--10:gtdb_domain_counter=d__Bacteria--10:gtdb_family_counter=f__Syntrophorhabdaceae--9||f__WCHB1-27--1:gtdb_genus_counter=g__BOG-1155--1||g__DTOV01--2||g__PNOM01--1||g__Syntrophorhabdus--3||g__UBA5609--3:gtdb_order_counter=o__Syntrophorhabdales--10:gtdb_phylum_counter=p__Desulfobacterota_G--10:gtdb_species_counter=s__BOG-1155 sp003165115--1||s__DTOV01 sp011388995--1||s__DTOV01 sp018052995--1||s__PNOM01 sp013824835--1||s__Syntrophorhabdus aromaticivorans--1||s__Syntrophorhabdus sp002067165--1||s__Syntrophorhabdus sp002067475--1||s__UBA5609 sp002067975--1||s__UBA5609 sp002428485--1||s__UBA5609 sp017992765--1:heptad_counter=MCP-40H--10:lbd_counter=:lca=d__Bacteria:lca_tree=f__Syntrophorhabdaceae:name=N366526:ref_name_counter=],(((((((GB_GCA_012719415.1_protein.faa_JAAYAK010000043.1_59@PF00015_full_PFAM.296.519:0.00295551[&&NHX:Type=GTDB:gtdb_class=c__Syntrophorhabdia:gtdb_domain=d__Bacteria:gtdb_family=f__Syntrophorhabdaceae:gtdb_genus=g__Delta-02:gtdb_order=o__Syntrophorhabdales:gtdb_phylum=p__Desulfobacterota_G:gtdb_species=s__Delta-02 sp012719415:heptad=MCP-40H:species=d__Bacteria_p__Desulfobacterota_G_c__Syntrophorhabdia_o__Syntrophorhabdales_f__Syntrophorhabdaceae_g__Delta-02_s__Delta-02 sp012719415],GB_GCA_002067235.1_protein.faa_MVQP01000117.1_4@PF00015_full_PFAM.295.517:0.0132328[&&NHX:Type=GTDB:gtdb_class=c__Syntrophorhabdia:gtdb_domain=d__Bacteria:gtdb_family=f__Syntrophorhabdaceae:gtdb_genus=g__Delta-02:gtdb_order=o__Syntrophorhabdales:gtdb_phylum=p__Desulfobacterota_G:gtdb_species=s__Delta-02 sp002067235:heptad=MCP-40H:species=d__Bacteria_p__Desulfobacterota_G_c__Syntrophorhabdia_o__Syntrophorhabdales_f__Syntrophorhabdaceae_g__Delta-02_s__Delta-02 sp002067235])0.949:0.0261812[&&NHX:Sample_counter=:Type_counter=GTDB--2:capture_class_counter=:capture_domain_counter=:capture_family_counter=:capture_genus_counter=:capture_order_counter=:capture_phylum_counter=:capture_species_counter=:evoltype=D:gtdb_class_counter=c__Syntrophorhabdia--2:gtdb_domain_counter=d__Bacteria--2:gtdb_family_counter=f__Syntrophorhabdaceae--2:gtdb_genus_counter=g__Delta-02--2:gtdb_order_counter=o__Syntrophorhabdales--2:gtdb_phylum_counter=p__Desulfobacterota_G--2:gtdb_species_counter=s__Delta-02 sp002067235--1||s__Delta-02 sp012719415--1:heptad_counter=MCP-40H--2:lbd_counter=:lca=d__Bacteria:lca_tree=g__Delta-02:name=N366529:ref_name_counter=],(GB_GCA_001603955.1_protein.faa_LVAA01000109.1_21@PF00015_full_PFAM.342.519:0.0642421[&&NHX:Type=GTDB:gtdb_class=c__Syntrophorhabdia:gtdb_domain=d__Bacteria:gtdb_family=f__Syntrophorhabdaceae:gtdb_genus=g__Delta-02:gtdb_order=o__Syntrophorhabdales:gtdb_phylum=p__Desulfobacterota_G:gtdb_species=s__Delta-02 sp001603955:heptad=MCP-40H:species=d__Bacteria_p__Desulfobacterota_G_c__Syntrophorhabdia_o__Syntrophorhabdales_f__Syntrophorhabdaceae_g__Delta-02_s__Delta-02 sp001603955],(GB_GCA_012719415.1_protein.faa_JAAYAK010000025.1_30@PF00015_full_PFAM.296.514:0.00319932[&&NHX:Type=GTDB:gtdb_class=c__Syntrophorhabdia:gtdb_domain=d__Bacteria:gtdb_family=f__Syntrophorhabdaceae:gtdb_genus=g__Delta-02:gtdb_order=o__Syntrophorhabdales:gtdb_phylum=p__Desulfobacterota_G:gtdb_species=s__Delta-02 sp012719415:heptad=MCP-40H:species=d__Bacteria_p__Desulfobacterota_G_c__Syntrophorhabdia_o__Syntrophorhabdales_f__Syntrophorhabdaceae_g__Delta-02_s__Delta-02 sp012719415],(GB_GCA_002067555.1_protein.faa_MVQQ01000202.1_4@PF00015_full_PFAM.294.514:0.0130901[&&NHX:Type=GTDB:gtdb_class=c__Syntrophorhabdia:gtdb_domain=d__Bacteria:gtdb_family=f__Syntrophorhabdaceae:gtdb_genus=g__Delta-02:gtdb_order=o__Syntrophorhabdales:gtdb_phylum=p__Desulfobacterota_G:gtdb_species=s__Delta-02 sp002067555:heptad=MCP-40H:species=d__Bacteria_p__Desulfobacterota_G_c__Syntrophorhabdia_o__Syntrophorhabdales_f__Syntrophorhabdaceae_g__Delta-02_s__Delta-02 sp002067555],GB_GCA_002067235.1_protein.faa_MVQP01000004.1_50@PF00015_full_PFAM.308.514:0.00745422[&&NHX:Type=GTDB:gtdb_class=c__Syntrophorhabdia:gtdb_domain=d__Bacteria:gtdb_family=f__Syntrophorhabdaceae:gtdb_genus=g__Delta-02:gtdb_order=o__Syntrophorhabdales:gtdb_phylum=p__Desulfobacterota_G:gtdb_species=s__Delta-02 sp002067235:heptad=MCP-40H:species=d__Bacteria_p__Desulfobacterota_G_c__Syntrophorhabdia_o__Syntrophorhabdales_f__Syntrophorhabdaceae_g__Delta-02_s__Delta-02 sp002067235])0.581:0.0103053[&&NHX:Sample_counter=:Type_counter=GTDB--2:capture_class_counter=:capture_domain_counter=:capture_family_counter=:capture_genus_counter=:capture_order_counter=:capture_phylum_counter=:capture_species_counter=:evoltype=D:gtdb_class_counter=c__Syntrophorhabdia--2:gtdb_domain_counter=d__Bacteria--2:gtdb_family_counter=f__Syntrophorhabdaceae--2:gtdb_genus_counter=g__Delta-02--2:gtdb_order_counter=o__Syntrophorhabdales--2:gtdb_phylum_counter=p__Desulfobacterota_G--2:gtdb_species_counter=s__Delta-02 sp002067235--1||s__Delta-02 sp002067555--1:heptad_counter=MCP-40H--2:lbd_counter=:lca=d__Bacteria:lca_tree=g__Delta-02:name=N366534:ref_name_counter=])0.949:0.0285063[&&NHX:Sample_counter=:Type_counter=GTDB--3:capture_class_counter=:capture_domain_counter=:capture_family_counter=:capture_genus_counter=:capture_order_counter=:capture_phylum_counter=:capture_species_counter=:evoltype=D:gtdb_class_counter=c__Syntrophorhabdia--3:gtdb_domain_counter=d__Bacteria--3:gtdb_family_counter=f__Syntrophorhabdaceae--3:gtdb_genus_counter=g__Delta-02--3:gtdb_order_counter=o__Syntrophorhabdales--3:gtdb_phylum_counter=p__Desulfobacterota_G--3:gtdb_species_counter=s__Delta-02 sp002067235--1||s__Delta-02 sp002067555--1||s__Delta-02 sp012719415--1:heptad_counter=MCP-40H--3:lbd_counter=:lca=d__Bacteria:lca_tree=g__Delta-02:name=N366535:ref_name_counter=])0.85:0.0179157[&&NHX:Sample_counter=:Type_counter=GTDB--4:capture_class_counter=:capture_domain_counter=:capture_family_counter=:capture_genus_counter=:capture_order_counter=:capture_phylum_counter=:capture_species_counter=:evoltype=D:gtdb_class_counter=c__Syntrophorhabdia--4:gtdb_domain_counter=d__Bacteria--4:gtdb_family_counter=f__Syntrophorhabdaceae--4:gtdb_genus_counter=g__Delta-02--4:gtdb_order_counter=o__Syntrophorhabdales--4:gtdb_phylum_counter=p__Desulfobacterota_G--4:gtdb_species_counter=s__Delta-02 sp001603955--1||s__Delta-02 sp002067235--1||s__Delta-02 sp002067555--1||s__Delta-02 sp012719415--1:heptad_counter=MCP-40H--4:lbd_counter=:lca=d__Bacteria:lca_tree=g__Delta-02:name=N366536:ref_name_counter=])0.998:0.0716393[&&NHX:Sample_counter=:Type_counter=GTDB--6:capture_class_counter=:capture_domain_counter=:capture_family_counter=:capture_genus_counter=:capture_order_counter=:capture_phylum_counter=:capture_species_counter=:evoltype=D:gtdb_class_counter=c__Syntrophorhabdia--6:gtdb_domain_counter=d__Bacteria--6:gtdb_family_counter=f__Syntrophorhabdaceae--6:gtdb_genus_counter=g__Delta-02--6:gtdb_order_counter=o__Syntrophorhabdales--6:gtdb_phylum_counter=p__Desulfobacterota_G--6:gtdb_species_counter=s__Delta-02 sp001603955--1||s__Delta-02 sp002067235--2||s__Delta-02 sp002067555--1||s__Delta-02 sp012719415--2:heptad_counter=MCP-40H--6:lbd_counter=:lca=d__Bacteria:lca_tree=g__Delta-02:name=N366537:ref_name_counter=],GB_GCA_002067405.1_protein.faa_MVRP01000035.1_4@PF00015_full_PFAM.328.514:0.118404[&&NHX:Type=GTDB:gtdb_class=c__Syntrophorhabdia:gtdb_domain=d__Bacteria:gtdb_family=f__WCHB1-27:gtdb_genus=g__BOG-1155:gtdb_order=o__Syntrophorhabdales:gtdb_phylum=p__Desulfobacterota_G:gtdb_species=s__BOG-1155 sp002067405:heptad=MCP-40H:species=d__Bacteria_p__Desulfobacterota_G_c__Syntrophorhabdia_o__Syntrophorhabdales_f__WCHB1-27_g__BOG-1155_s__BOG-1155 sp002067405])0.684:0.00663761[&&NHX:Sample_counter=:Type_counter=GTDB--7:capture_class_counter=:capture_domain_counter=:capture_family_counter=:capture_genus_counter=:capture_order_counter=:capture_phylum_counter=:capture_species_counter=:evoltype=D:gtdb_class_counter=c__Syntrophorhabdia--7:gtdb_domain_counter=d__Bacteria--7:gtdb_family_counter=f__Syntrophorhabdaceae--6||f__WCHB1-27--1:gtdb_genus_counter=g__BOG-1155--1||g__Delta-02--6:gtdb_order_counter=o__Syntrophorhabdales--7:gtdb_phylum_counter=p__Desulfobacterota_G--7:gtdb_species_counter=s__BOG-1155 sp002067405--1||s__Delta-02 sp001603955--1||s__Delta-02 sp002067235--2||s__Delta-02 sp002067555--1||s__Delta-02 sp012719415--2:heptad_counter=MCP-40H--7:lbd_counter=:lca=d__Bacteria:lca_tree=o__Syntrophorhabdales:name=N366539:ref_name_counter=],GB_GCA_001311985.1_protein.faa_BBCJ01000015.1_110@PF00015_full_PFAM.321.518:0.134079[&&NHX:Type=GTDB:gtdb_class=c__Desulfuromonadia:gtdb_domain=d__Bacteria:gtdb_family=f__Geobacteraceae:gtdb_genus=g__Geotalea:gtdb_order=o__Geobacterales:gtdb_phylum=p__Desulfobacterota:gtdb_species=s__Geotalea toluenoxydans:heptad=MCP-40H:species=d__Bacteria_p__Desulfobacterota_c__Desulfuromonadia_o__Geobacterales_f__Geobacteraceae_g__Geotalea_s__Geotalea toluenoxydans])0.922:0.0273509[&&NHX:Sample_counter=:Type_counter=GTDB--8:capture_class_counter=:capture_domain_counter=:capture_family_counter=:capture_genus_counter=:capture_order_counter=:capture_phylum_counter=:capture_species_counter=:evoltype=D:gtdb_class_counter=c__Desulfuromonadia--1||c__Syntrophorhabdia--7:gtdb_domain_counter=d__Bacteria--8:gtdb_family_counter=f__Geobacteraceae--1||f__Syntrophorhabdaceae--6||f__WCHB1-27--1:gtdb_genus_counter=g__BOG-1155--1||g__Delta-02--6||g__Geotalea--1:gtdb_order_counter=o__Geobacterales--1||o__Syntrophorhabdales--7:gtdb_phylum_counter=p__Desulfobacterota--1||p__Desulfobacterota_G--7:gtdb_species_counter=s__BOG-1155 sp002067405--1||s__Delta-02 sp001603955--1||s__Delta-02 sp002067235--2||s__Delta-02 sp002067555--1||s__Delta-02 sp012719415--2||s__Geotalea toluenoxydans--1:heptad_counter=MCP-40H--8:lbd_counter=:lca=d__Bacteria:lca_tree=d__Bacteria:name=N366541:ref_name_counter=],((GB_GCA_001603955.1_protein.faa_LVAA01000109.1_7@PF00015_full_PFAM.293.519:0.0196851[&&NHX:Type=GTDB:gtdb_class=c__Syntrophorhabdia:gtdb_domain=d__Bacteria:gtdb_family=f__Syntrophorhabdaceae:gtdb_genus=g__Delta-02:gtdb_order=o__Syntrophorhabdales:gtdb_phylum=p__Desulfobacterota_G:gtdb_species=s__Delta-02 sp001603955:heptad=MCP-40H:species=d__Bacteria_p__Desulfobacterota_G_c__Syntrophorhabdia_o__Syntrophorhabdales_f__Syntrophorhabdaceae_g__Delta-02_s__Delta-02 sp001603955],(GB_GCA_002305765.1_protein.faa_DBQU01000116.1_21@PF00015_full_PFAM.306.520:0.00730663[&&NHX:Type=GTDB:gtdb_class=c__Syntrophorhabdia:gtdb_domain=d__Bacteria:gtdb_family=f__Syntrophorhabdaceae:gtdb_genus=g__Delta-02:gtdb_order=o__Syntrophorhabdales:gtdb_phylum=p__Desulfobacterota_G:gtdb_species=s__Delta-02 sp002305765:heptad=MCP-40H:species=d__Bacteria_p__Desulfobacterota_G_c__Syntrophorhabdia_o__Syntrophorhabdales_f__Syntrophorhabdaceae_g__Delta-02_s__Delta-02 sp002305765],(GB_GCA_002418985.1_protein.faa_DIFE01000129.1_4@PF00015_full_PFAM.294.519:5e-09[&&NHX:Type=GTDB:gtdb_class=c__Syntrophorhabdia:gtdb_domain=d__Bacteria:gtdb_family=f__Syntrophorhabdaceae:gtdb_genus=g__Delta-02:gtdb_order=o__Syntrophorhabdales:gtdb_phylum=p__Desulfobacterota_G:gtdb_species=s__Delta-02 sp002418985:heptad=MCP-40H:species=d__Bacteria_p__Desulfobacterota_G_c__Syntrophorhabdia_o__Syntrophorhabdales_f__Syntrophorhabdaceae_g__Delta-02_s__Delta-02 sp002418985],GB_GCA_002412715.1_protein.faa_DHVP01000013.1_31@PF00015_full_PFAM.295.519:0.00933149[&&NHX:Type=GTDB:gtdb_class=c__Syntrophorhabdia:gtdb_domain=d__Bacteria:gtdb_family=f__Syntrophorhabdaceae:gtdb_genus=g__Delta-02:gtdb_order=o__Syntrophorhabdales:gtdb_phylum=p__Desulfobacterota_G:gtdb_species=s__Delta-02 sp002412715:heptad=MCP-40H:species=d__Bacteria_p__Desulfobacterota_G_c__Syntrophorhabdia_o__Syntrophorhabdales_f__Syntrophorhabdaceae_g__Delta-02_s__Delta-02 sp002412715])0.955:0.0157522[&&NHX:Sample_counter=:Type_counter=GTDB--2:capture_class_counter=:capture_domain_counter=:capture_family_counter=:capture_genus_counter=:capture_order_counter=:capture_phylum_counter=:capture_species_counter=:evoltype=D:gtdb_class_counter=c__Syntrophorhabdia--2:gtdb_domain_counter=d__Bacteria--2:gtdb_family_counter=f__Syntrophorhabdaceae--2:gtdb_genus_counter=g__Delta-02--2:gtdb_order_counter=o__Syntrophorhabdales--2:gtdb_phylum_counter=p__Desulfobacterota_G--2:gtdb_species_counter=s__Delta-02 sp002412715--1||s__Delta-02 sp002418985--1:heptad_counter=MCP-40H--2:lbd_counter=:lca=d__Bacteria:lca_tree=g__Delta-02:name=N366546:ref_name_counter=])0.181:0.00295604[&&NHX:Sample_counter=:Type_counter=GTDB--3:capture_class_counter=:capture_domain_counter=:capture_family_counter=:capture_genus_counter=:capture_order_counter=:capture_phylum_counter=:capture_species_counter=:evoltype=D:gtdb_class_counter=c__Syntrophorhabdia--3:gtdb_domain_counter=d__Bacteria--3:gtdb_family_counter=f__Syntrophorhabdaceae--3:gtdb_genus_counter=g__Delta-02--3:gtdb_order_counter=o__Syntrophorhabdales--3:gtdb_phylum_counter=p__Desulfobacterota_G--3:gtdb_species_counter=s__Delta-02 sp002305765--1||s__Delta-02 sp002412715--1||s__Delta-02 sp002418985--1:heptad_counter=MCP-40H--3:lbd_counter=:lca=d__Bacteria:lca_tree=g__Delta-02:name=N366547:ref_name_counter=])0.979:0.0393588[&&NHX:Sample_counter=:Type_counter=GTDB--4:capture_class_counter=:capture_domain_counter=:capture_family_counter=:capture_genus_counter=:capture_order_counter=:capture_phylum_counter=:capture_species_counter=:evoltype=D:gtdb_class_counter=c__Syntrophorhabdia--4:gtdb_domain_counter=d__Bacteria--4:gtdb_family_counter=f__Syntrophorhabdaceae--4:gtdb_genus_counter=g__Delta-02--4:gtdb_order_counter=o__Syntrophorhabdales--4:gtdb_phylum_counter=p__Desulfobacterota_G--4:gtdb_species_counter=s__Delta-02 sp001603955--1||s__Delta-02 sp002305765--1||s__Delta-02 sp002412715--1||s__Delta-02 sp002418985--1:heptad_counter=MCP-40H--4:lbd_counter=:lca=d__Bacteria:lca_tree=g__Delta-02:name=N366548:ref_name_counter=],(GB_GCA_903872255.1_protein.faa_CAIQJW010000049.1_3@PF00015_full_PFAM.295.517:0.0510259[&&NHX:Type=GTDB:gtdb_class=c__Syntrophorhabdia:gtdb_domain=d__Bacteria:gtdb_family=f__Syntrophorhabdaceae:gtdb_genus=g__Delta-02:gtdb_order=o__Syntrophorhabdales:gtdb_phylum=p__Desulfobacterota_G:gtdb_species=s__Delta-02 sp903872255:heptad=MCP-40H:species=d__Bacteria_p__Desulfobacterota_G_c__Syntrophorhabdia_o__Syntrophorhabdales_f__Syntrophorhabdaceae_g__Delta-02_s__Delta-02 sp903872255],GB_GCA_013824835.1_protein.faa_PNOM01000012.1_42@PF00015_full_PFAM.294.518:0.0380926[&&NHX:Type=GTDB:gtdb_class=c__Syntrophorhabdia:gtdb_domain=d__Bacteria:gtdb_family=f__Syntrophorhabdaceae:gtdb_genus=g__PNOM01:gtdb_order=o__Syntrophorhabdales:gtdb_phylum=p__Desulfobacterota_G:gtdb_species=s__PNOM01 sp013824835:heptad=MCP-40H:species=d__Bacteria_p__Desulfobacterota_G_c__Syntrophorhabdia_o__Syntrophorhabdales_f__Syntrophorhabdaceae_g__PNOM01_s__PNOM01 sp013824835])0.795:0.0147559[&&NHX:Sample_counter=:Type_counter=GTDB--2:capture_class_counter=:capture_domain_counter=:capture_family_counter=:capture_genus_counter=:capture_order_counter=:capture_phylum_counter=:capture_species_counter=:evoltype=D:gtdb_class_counter=c__Syntrophorhabdia--2:gtdb_domain_counter=d__Bacteria--2:gtdb_family_counter=f__Syntrophorhabdaceae--2:gtdb_genus_counter=g__Delta-02--1||g__PNOM01--1:gtdb_order_counter=o__Syntrophorhabdales--2:gtdb_phylum_counter=p__Desulfobacterota_G--2:gtdb_species_counter=s__Delta-02 sp903872255--1||s__PNOM01 sp013824835--1:heptad_counter=MCP-40H--2:lbd_counter=:lca=d__Bacteria:lca_tree=f__Syntrophorhabdaceae:name=N366551:ref_name_counter=])0.943:0.0315865[&&NHX:Sample_counter=:Type_counter=GTDB--6:capture_class_counter=:capture_domain_counter=:capture_family_counter=:capture_genus_counter=:capture_order_counter=:capture_phylum_counter=:capture_species_counter=:evoltype=D:gtdb_class_counter=c__Syntrophorhabdia--6:gtdb_domain_counter=d__Bacteria--6:gtdb_family_counter=f__Syntrophorhabdaceae--6:gtdb_genus_counter=g__Delta-02--5||g__PNOM01--1:gtdb_order_counter=o__Syntrophorhabdales--6:gtdb_phylum_counter=p__Desulfobacterota_G--6:gtdb_species_counter=s__Delta-02 sp001603955--1||s__Delta-02 sp002305765--1||s__Delta-02 sp002412715--1||s__Delta-02 sp002418985--1||s__Delta-02 sp903872255--1||s__PNOM01 sp013824835--1:heptad_counter=MCP-40H--6:lbd_counter=:lca=d__Bacteria:lca_tree=f__Syntrophorhabdaceae:name=N366552:ref_name_counter=])0.644:0.0101945[&&NHX:Sample_counter=:Type_counter=GTDB--14:capture_class_counter=:capture_domain_counter=:capture_family_counter=:capture_genus_counter=:capture_order_counter=:capture_phylum_counter=:capture_species_counter=:evoltype=D:gtdb_class_counter=c__Desulfuromonadia--1||c__Syntrophorhabdia--13:gtdb_domain_counter=d__Bacteria--14:gtdb_family_counter=f__Geobacteraceae--1||f__Syntrophorhabdaceae--12||f__WCHB1-27--1:gtdb_genus_counter=g__BOG-1155--1||g__Delta-02--11||g__Geotalea--1||g__PNOM01--1:gtdb_order_counter=o__Geobacterales--1||o__Syntrophorhabdales--13:gtdb_phylum_counter=p__Desulfobacterota--1||p__Desulfobacterota_G--13:gtdb_species_counter=s__BOG-1155 sp002067405--1||s__Delta-02 sp001603955--2||s__Delta-02 sp002067235--2||s__Delta-02 sp002067555--1||s__Delta-02 sp002305765--1||s__Delta-02 sp002412715--1||s__Delta-02 sp002418985--1||s__Delta-02 sp012719415--2||s__Delta-02 sp903872255--1||s__Geotalea toluenoxydans--1||s__PNOM01 sp013824835--1:heptad_counter=MCP-40H--14:lbd_counter=:lca=d__Bacteria:lca_tree=o__Syntrophorhabdales:name=N366553:ref_name_counter=],GB_GCA_013824645.1_protein.faa_PNOF01000002.1_95@PF00015_full_PFAM.295.521:0.0626978[&&NHX:Type=GTDB:gtdb_class=c__Syntrophorhabdia:gtdb_domain=d__Bacteria:gtdb_family=f__Syntrophorhabdaceae:gtdb_genus=g__PNOF01:gtdb_order=o__Syntrophorhabdales:gtdb_phylum=p__Desulfobacterota_G:gtdb_species=s__PNOF01 sp013824645:heptad=MCP-40H:species=d__Bacteria_p__Desulfobacterota_G_c__Syntrophorhabdia_o__Syntrophorhabdales_f__Syntrophorhabdaceae_g__PNOF01_s__PNOF01 sp013824645])0.994:0.154646[&&NHX:Sample_counter=:Type_counter=GTDB--15:capture_class_counter=:capture_domain_counter=:capture_family_counter=:capture_genus_counter=:capture_order_counter=:capture_phylum_counter=:capture_species_counter=:evoltype=D:gtdb_class_counter=c__Desulfuromonadia--1||c__Syntrophorhabdia--14:gtdb_domain_counter=d__Bacteria--15:gtdb_family_counter=f__Geobacteraceae--1||f__Syntrophorhabdaceae--13||f__WCHB1-27--1:gtdb_genus_counter=g__BOG-1155--1||g__Delta-02--11||g__Geotalea--1||g__PNOF01--1||g__PNOM01--1:gtdb_order_counter=o__Geobacterales--1||o__Syntrophorhabdales--14:gtdb_phylum_counter=p__Desulfobacterota--1||p__Desulfobacterota_G--14:gtdb_species_counter=s__BOG-1155 sp002067405--1||s__Delta-02 sp001603955--2||s__Delta-02 sp002067235--2||s__Delta-02 sp002067555--1||s__Delta-02 sp002305765--1||s__Delta-02 sp002412715--1||s__Delta-02 sp002418985--1||s__Delta-02 sp012719415--2||s__Delta-02 sp903872255--1||s__Geotalea toluenoxydans--1||s__PNOF01 sp013824645--1||s__PNOM01 sp013824835--1:heptad_counter=MCP-40H--15:lbd_counter=:lca=d__Bacteria:lca_tree=o__Syntrophorhabdales:name=N366555:ref_name_counter=],(((GB_GCA_002071245.1_protein.faa_MWEV01000055.1_22@PF00015_full_PFAM.160.334:0.12327[&&NHX:Type=GTDB:gtdb_class=c__Syntrophorhabdia:gtdb_domain=d__Bacteria:gtdb_family=f__Syntrophorhabdaceae:gtdb_genus=g__MWEV01:gtdb_order=o__Syntrophorhabdales:gtdb_phylum=p__Desulfobacterota_G:gtdb_species=s__MWEV01 sp002071245:heptad=MCP-40H:species=d__Bacteria_p__Desulfobacterota_G_c__Syntrophorhabdia_o__Syntrophorhabdales_f__Syntrophorhabdaceae_g__MWEV01_s__MWEV01 sp002071245],GB_GCA_002067165.1_protein.faa_MVQN01000113.1_3@PF00015_full_PFAM.336.518:0.178661[&&NHX:Type=GTDB:gtdb_class=c__Syntrophorhabdia:gtdb_domain=d__Bacteria:gtdb_family=f__Syntrophorhabdaceae:gtdb_genus=g__Syntrophorhabdus:gtdb_order=o__Syntrophorhabdales:gtdb_phylum=p__Desulfobacterota_G:gtdb_species=s__Syntrophorhabdus sp002067165:heptad=MCP-40H:species=d__Bacteria_p__Desulfobacterota_G_c__Syntrophorhabdia_o__Syntrophorhabdales_f__Syntrophorhabdaceae_g__Syntrophorhabdus_s__Syntrophorhabdus sp002067165])0.869:0.0514904[&&NHX:Sample_counter=:Type_counter=GTDB--2:capture_class_counter=:capture_domain_counter=:capture_family_counter=:capture_genus_counter=:capture_order_counter=:capture_phylum_counter=:capture_species_counter=:evoltype=D:gtdb_class_counter=c__Syntrophorhabdia--2:gtdb_domain_counter=d__Bacteria--2:gtdb_family_counter=f__Syntrophorhabdaceae--2:gtdb_genus_counter=g__MWEV01--1||g__Syntrophorhabdus--1:gtdb_order_counter=o__Syntrophorhabdales--2:gtdb_phylum_counter=p__Desulfobacterota_G--2:gtdb_species_counter=s__MWEV01 sp002071245--1||s__Syntrophorhabdus sp002067165--1:heptad_counter=MCP-40H--2:lbd_counter=:lca=d__Bacteria:lca_tree=f__Syntrophorhabdaceae:name=N366558:ref_name_counter=],GB_GCA_003165115.1_protein.faa_PLSJ01000029.1_16@PF00015_full_PFAM.347.514:0.123926[&&NHX:Type=GTDB:gtdb_class=c__Syntrophorhabdia:gtdb_domain=d__Bacteria:gtdb_family=f__WCHB1-27:gtdb_genus=g__BOG-1155:gtdb_order=o__Syntrophorhabdales:gtdb_phylum=p__Desulfobacterota_G:gtdb_species=s__BOG-1155 sp003165115:heptad=MCP-40H:species=d__Bacteria_p__Desulfobacterota_G_c__Syntrophorhabdia_o__Syntrophorhabdales_f__WCHB1-27_g__BOG-1155_s__BOG-1155 sp003165115])0.309:0.0128663[&&NHX:Sample_counter=:Type_counter=GTDB--3:capture_class_counter=:capture_domain_counter=:capture_family_counter=:capture_genus_counter=:capture_order_counter=:capture_phylum_counter=:capture_species_counter=:evoltype=D:gtdb_class_counter=c__Syntrophorhabdia--3:gtdb_domain_counter=d__Bacteria--3:gtdb_family_counter=f__Syntrophorhabdaceae--2||f__WCHB1-27--1:gtdb_genus_counter=g__BOG-1155--1||g__MWEV01--1||g__Syntrophorhabdus--1:gtdb_order_counter=o__Syntrophorhabdales--3:gtdb_phylum_counter=p__Desulfobacterota_G--3:gtdb_species_counter=s__BOG-1155 sp003165115--1||s__MWEV01 sp002071245--1||s__Syntrophorhabdus sp002067165--1:heptad_counter=MCP-40H--3:lbd_counter=:lca=d__Bacteria:lca_tree=o__Syntrophorhabdales:name=N366560:ref_name_counter=],(GB_GCA_002067405.1_protein.faa_MVRP01000032.1_5@PF00015_full_PFAM.349.520:0.0955524[&&NHX:Type=GTDB:gtdb_class=c__Syntrophorhabdia:gtdb_domain=d__Bacteria:gtdb_family=f__WCHB1-27:gtdb_genus=g__BOG-1155:gtdb_order=o__Syntrophorhabdales:gtdb_phylum=p__Desulfobacterota_G:gtdb_species=s__BOG-1155 sp002067405:heptad=MCP-40H:species=d__Bacteria_p__Desulfobacterota_G_c__Syntrophorhabdia_o__Syntrophorhabdales_f__WCHB1-27_g__BOG-1155_s__BOG-1155 sp002067405],(GB_GCA_003165115.1_protein.faa_PLSJ01000252.1_7@PF00015_full_PFAM.344.514:0.0778796[&&NHX:Type=GTDB:gtdb_class=c__Syntrophorhabdia:gtdb_domain=d__Bacteria:gtdb_family=f__WCHB1-27:gtdb_genus=g__BOG-1155:gtdb_order=o__Syntrophorhabdales:gtdb_phylum=p__Desulfobacterota_G:gtdb_species=s__BOG-1155 sp003165115:heptad=MCP-40H:species=d__Bacteria_p__Desulfobacterota_G_c__Syntrophorhabdia_o__Syntrophorhabdales_f__WCHB1-27_g__BOG-1155_s__BOG-1155 sp003165115],GB_GCA_003165115.1_protein.faa_PLSJ01000297.1_7@PF00015_full_PFAM.335.523:0.159211[&&NHX:Type=GTDB:gtdb_class=c__Syntrophorhabdia:gtdb_domain=d__Bacteria:gtdb_family=f__WCHB1-27:gtdb_genus=g__BOG-1155:gtdb_order=o__Syntrophorhabdales:gtdb_phylum=p__Desulfobacterota_G:gtdb_species=s__BOG-1155 sp003165115:heptad=MCP-40H:species=d__Bacteria_p__Desulfobacterota_G_c__Syntrophorhabdia_o__Syntrophorhabdales_f__WCHB1-27_g__BOG-1155_s__BOG-1155 sp003165115])0.438:0.0173409[&&NHX:Sample_counter=:Type_counter=GTDB--2:capture_class_counter=:capture_domain_counter=:capture_family_counter=:capture_genus_counter=:capture_order_counter=:capture_phylum_counter=:capture_species_counter=:evoltype=D:gtdb_class_counter=c__Syntrophorhabdia--2:gtdb_domain_counter=d__Bacteria--2:gtdb_family_counter=f__WCHB1-27--2:gtdb_genus_counter=g__BOG-1155--2:gtdb_order_counter=o__Syntrophorhabdales--2:gtdb_phylum_counter=p__Desulfobacterota_G--2:gtdb_species_counter=s__BOG-1155 sp003165115--2:heptad_counter=MCP-40H--2:lbd_counter=:lca=d__Bacteria:lca_tree=s__BOG-1155 sp003165115:name=N366564:ref_name_counter=])0.729:0.00837845[&&NHX:Sample_counter=:Type_counter=GTDB--3:capture_class_counter=:capture_domain_counter=:capture_family_counter=:capture_genus_counter=:capture_order_counter=:capture_phylum_counter=:capture_species_counter=:evoltype=D:gtdb_class_counter=c__Syntrophorhabdia--3:gtdb_domain_counter=d__Bacteria--3:gtdb_family_counter=f__WCHB1-27--3:gtdb_genus_counter=g__BOG-1155--3:gtdb_order_counter=o__Syntrophorhabdales--3:gtdb_phylum_counter=p__Desulfobacterota_G--3:gtdb_species_counter=s__BOG-1155 sp002067405--1||s__BOG-1155 sp003165115--2:heptad_counter=MCP-40H--3:lbd_counter=:lca=d__Bacteria:lca_tree=g__BOG-1155:name=N366565:ref_name_counter=])1:0.224728[&&NHX:Sample_counter=:Type_counter=GTDB--6:capture_class_counter=:capture_domain_counter=:capture_family_counter=:capture_genus_counter=:capture_order_counter=:capture_phylum_counter=:capture_species_counter=:evoltype=D:gtdb_class_counter=c__Syntrophorhabdia--6:gtdb_domain_counter=d__Bacteria--6:gtdb_family_counter=f__Syntrophorhabdaceae--2||f__WCHB1-27--4:gtdb_genus_counter=g__BOG-1155--4||g__MWEV01--1||g__Syntrophorhabdus--1:gtdb_order_counter=o__Syntrophorhabdales--6:gtdb_phylum_counter=p__Desulfobacterota_G--6:gtdb_species_counter=s__BOG-1155 sp002067405--1||s__BOG-1155 sp003165115--3||s__MWEV01 sp002071245--1||s__Syntrophorhabdus sp002067165--1:heptad_counter=MCP-40H--6:lbd_counter=:lca=d__Bacteria:lca_tree=o__Syntrophorhabdales:name=N366566:ref_name_counter=])0.99:0.148124[&&NHX:Sample_counter=:Type_counter=GTDB--21:capture_class_counter=:capture_domain_counter=:capture_family_counter=:capture_genus_counter=:capture_order_counter=:capture_phylum_counter=:capture_species_counter=:evoltype=D:gtdb_class_counter=c__Desulfuromonadia--1||c__Syntrophorhabdia--20:gtdb_domain_counter=d__Bacteria--21:gtdb_family_counter=f__Geobacteraceae--1||f__Syntrophorhabdaceae--15||f__WCHB1-27--5:gtdb_genus_counter=g__BOG-1155--5||g__Delta-02--11||g__Geotalea--1||g__MWEV01--1||g__PNOF01--1||g__PNOM01--1||g__Syntrophorhabdus--1:gtdb_order_counter=o__Geobacterales--1||o__Syntrophorhabdales--20:gtdb_phylum_counter=p__Desulfobacterota--1||p__Desulfobacterota_G--20:gtdb_species_counter=s__BOG-1155 sp002067405--2||s__BOG-1155 sp003165115--3||s__Delta-02 sp001603955--2||s__Delta-02 sp002067235--2||s__Delta-02 sp002067555--1||s__Delta-02 sp002305765--1||s__Delta-02 sp002412715--1||s__Delta-02 sp002418985--1||s__Delta-02 sp012719415--2||s__Delta-02 sp903872255--1||s__Geotalea toluenoxydans--1||s__MWEV01 sp002071245--1||s__PNOF01 sp013824645--1||s__PNOM01 sp013824835--1||s__Syntrophorhabdus sp002067165--1:heptad_counter=MCP-40H--21:lbd_counter=:lca=d__Bacteria:lca_tree=o__Syntrophorhabdales:name=N366567:ref_name_counter=])0.742:0.0427184[&&NHX:Sample_counter=:Type_counter=GTDB--31:capture_class_counter=:capture_domain_counter=:capture_family_counter=:capture_genus_counter=:capture_order_counter=:capture_phylum_counter=:capture_species_counter=:evoltype=D:gtdb_class_counter=c__Desulfuromonadia--1||c__Syntrophorhabdia--30:gtdb_domain_counter=d__Bacteria--31:gtdb_family_counter=f__Geobacteraceae--1||f__Syntrophorhabdaceae--24||f__WCHB1-27--6:gtdb_genus_counter=g__BOG-1155--6||g__DTOV01--2||g__Delta-02--11||g__Geotalea--1||g__MWEV01--1||g__PNOF01--1||g__PNOM01--2||g__Syntrophorhabdus--4||g__UBA5609--3:gtdb_order_counter=o__Geobacterales--1||o__Syntrophorhabdales--30:gtdb_phylum_counter=p__Desulfobacterota--1||p__Desulfobacterota_G--30:gtdb_species_counter=s__BOG-1155 sp002067405--2||s__BOG-1155 sp003165115--4||s__DTOV01 sp011388995--1||s__DTOV01 sp018052995--1||s__Delta-02 sp001603955--2||s__Delta-02 sp002067235--2||s__Delta-02 sp002067555--1||s__Delta-02 sp002305765--1||s__Delta-02 sp002412715--1||s__Delta-02 sp002418985--1||s__Delta-02 sp012719415--2||s__Delta-02 sp903872255--1||s__Geotalea toluenoxydans--1||s__MWEV01 sp002071245--1||s__PNOF01 sp013824645--1||s__PNOM01 sp013824835--2||s__Syntrophorhabdus aromaticivorans--1||s__Syntrophorhabdus sp002067165--2||s__Syntrophorhabdus sp002067475--1||s__UBA5609 sp002067975--1||s__UBA5609 sp002428485--1||s__UBA5609 sp017992765--1:heptad_counter=MCP-40H--31:lbd_counter=:lca=d__Bacteria:lca_tree=o__Syntrophorhabdales:name=N366568:ref_name_counter=],((GB_GCA_002067165.1_protein.faa_MVQN01000097.1_25@PF00015_full_PFAM.329.526:0.0109184[&&NHX:Type=GTDB:gtdb_class=c__Syntrophorhabdia:gtdb_domain=d__Bacteria:gtdb_family=f__Syntrophorhabdaceae:gtdb_genus=g__Syntrophorhabdus:gtdb_order=o__Syntrophorhabdales:gtdb_phylum=p__Desulfobacterota_G:gtdb_species=s__Syntrophorhabdus sp002067165:heptad=MCP-40H:species=d__Bacteria_p__Desulfobacterota_G_c__Syntrophorhabdia_o__Syntrophorhabdales_f__Syntrophorhabdaceae_g__Syntrophorhabdus_s__Syntrophorhabdus sp002067165],RS_GCF_000512235.1_protein.faa_NZ_KI867150.1_1018@PF00015_full_PFAM.331.526:0.0197462[&&NHX:Type=GTDB:gtdb_class=c__Syntrophorhabdia:gtdb_domain=d__Bacteria:gtdb_family=f__Syntrophorhabdaceae:gtdb_genus=g__Syntrophorhabdus:gtdb_order=o__Syntrophorhabdales:gtdb_phylum=p__Desulfobacterota_G:gtdb_species=s__Syntrophorhabdus aromaticivorans:heptad=MCP-40H:species=d__Bacteria_p__Desulfobacterota_G_c__Syntrophorhabdia_o__Syntrophorhabdales_f__Syntrophorhabdaceae_g__Syntrophorhabdus_s__Syntrophorhabdus aromaticivorans])1:0.147827[&&NHX:Sample_counter=:Type_counter=GTDB--2:capture_class_counter=:capture_domain_counter=:capture_family_counter=:capture_genus_counter=:capture_order_counter=:capture_phylum_counter=:capture_species_counter=:evoltype=D:gtdb_class_counter=c__Syntrophorhabdia--2:gtdb_domain_counter=d__Bacteria--2:gtdb_family_counter=f__Syntrophorhabdaceae--2:gtdb_genus_counter=g__Syntrophorhabdus--2:gtdb_order_counter=o__Syntrophorhabdales--2:gtdb_phylum_counter=p__Desulfobacterota_G--2:gtdb_species_counter=s__Syntrophorhabdus aromaticivorans--1||s__Syntrophorhabdus sp002067165--1:heptad_counter=MCP-40H--2:lbd_counter=:lca=d__Bacteria:lca_tree=g__Syntrophorhabdus:name=N366571:ref_name_counter=],((GB_GCA_002428485.1_protein.faa_DIWM01000004.1_7@PF00015_full_PFAM.343.526:0.0326861[&&NHX:Type=GTDB:gtdb_class=c__Syntrophorhabdia:gtdb_domain=d__Bacteria:gtdb_family=f__Syntrophorhabdaceae:gtdb_genus=g__UBA5609:gtdb_order=o__Syntrophorhabdales:gtdb_phylum=p__Desulfobacterota_G:gtdb_species=s__UBA5609 sp002428485:heptad=MCP-40H:species=d__Bacteria_p__Desulfobacterota_G_c__Syntrophorhabdia_o__Syntrophorhabdales_f__Syntrophorhabdaceae_g__UBA5609_s__UBA5609 sp002428485],GB_GCA_002067975.1_protein.faa_MVRS01000232.1_3@PF00015_full_PFAM.343.527:0.0267085[&&NHX:Type=GTDB:gtdb_class=c__Syntrophorhabdia:gtdb_domain=d__Bacteria:gtdb_family=f__Syntrophorhabdaceae:gtdb_genus=g__UBA5609:gtdb_order=o__Syntrophorhabdales:gtdb_phylum=p__Desulfobacterota_G:gtdb_species=s__UBA5609 sp002067975:heptad=MCP-40H:species=d__Bacteria_p__Desulfobacterota_G_c__Syntrophorhabdia_o__Syntrophorhabdales_f__Syntrophorhabdaceae_g__UBA5609_s__UBA5609 sp002067975])0.993:0.0853293[&&NHX:Sample_counter=:Type_counter=GTDB--2:capture_class_counter=:capture_domain_counter=:capture_family_counter=:capture_genus_counter=:capture_order_counter=:capture_phylum_counter=:capture_species_counter=:evoltype=D:gtdb_class_counter=c__Syntrophorhabdia--2:gtdb_domain_counter=d__Bacteria--2:gtdb_family_counter=f__Syntrophorhabdaceae--2:gtdb_genus_counter=g__UBA5609--2:gtdb_order_counter=o__Syntrophorhabdales--2:gtdb_phylum_counter=p__Desulfobacterota_G--2:gtdb_species_counter=s__UBA5609 sp002067975--1||s__UBA5609 sp002428485--1:heptad_counter=MCP-40H--2:lbd_counter=:lca=d__Bacteria:lca_tree=g__UBA5609:name=N366574:ref_name_counter=],(GB_GCA_002067235.1_protein.faa_MVQP01000065.1_5@PF00015_full_PFAM.334.532:5e-09[&&NHX:Type=GTDB:gtdb_class=c__Syntrophorhabdia:gtdb_domain=d__Bacteria:gtdb_family=f__Syntrophorhabdaceae:gtdb_genus=g__Delta-02:gtdb_order=o__Syntrophorhabdales:gtdb_phylum=p__Desulfobacterota_G:gtdb_species=s__Delta-02 sp002067235:heptad=MCP-40H:species=d__Bacteria_p__Desulfobacterota_G_c__Syntrophorhabdia_o__Syntrophorhabdales_f__Syntrophorhabdaceae_g__Delta-02_s__Delta-02 sp002067235],((GB_GCA_002412715.1_protein.faa_DHVP01000041.1_11@PF00015_full_PFAM.325.530:0.00455959[&&NHX:Type=GTDB:gtdb_class=c__Syntrophorhabdia:gtdb_domain=d__Bacteria:gtdb_family=f__Syntrophorhabdaceae:gtdb_genus=g__Delta-02:gtdb_order=o__Syntrophorhabdales:gtdb_phylum=p__Desulfobacterota_G:gtdb_species=s__Delta-02 sp002412715:heptad=MCP-40H:species=d__Bacteria_p__Desulfobacterota_G_c__Syntrophorhabdia_o__Syntrophorhabdales_f__Syntrophorhabdaceae_g__Delta-02_s__Delta-02 sp002412715],(GB_GCA_002418985.1_protein.faa_DIFE01000003.1_53@PF00015_full_PFAM.323.532:0.00589846[&&NHX:Type=GTDB:gtdb_class=c__Syntrophorhabdia:gtdb_domain=d__Bacteria:gtdb_family=f__Syntrophorhabdaceae:gtdb_genus=g__Delta-02:gtdb_order=o__Syntrophorhabdales:gtdb_phylum=p__Desulfobacterota_G:gtdb_species=s__Delta-02 sp002418985:heptad=MCP-40H:species=d__Bacteria_p__Desulfobacterota_G_c__Syntrophorhabdia_o__Syntrophorhabdales_f__Syntrophorhabdaceae_g__Delta-02_s__Delta-02 sp002418985],GB_GCA_003506795.1_protein.faa_DNYO01000176.1_1@PF00015_full_PFAM.1.118:0.00574257[&&NHX:Type=GTDB:gtdb_class=c__Syntrophorhabdia:gtdb_domain=d__Bacteria:gtdb_family=f__Syntrophorhabdaceae:gtdb_genus=g__Delta-02:gtdb_order=o__Syntrophorhabdales:gtdb_phylum=p__Desulfobacterota_G:gtdb_species=s__Delta-02 sp003506795:heptad=MCP-40H:species=d__Bacteria_p__Desulfobacterota_G_c__Syntrophorhabdia_o__Syntrophorhabdales_f__Syntrophorhabdaceae_g__Delta-02_s__Delta-02 sp003506795])0.777:0.0072018[&&NHX:Sample_counter=:Type_counter=GTDB--2:capture_class_counter=:capture_domain_counter=:capture_family_counter=:capture_genus_counter=:capture_order_counter=:capture_phylum_counter=:capture_species_counter=:evoltype=D:gtdb_class_counter=c__Syntrophorhabdia--2:gtdb_domain_counter=d__Bacteria--2:gtdb_family_counter=f__Syntrophorhabdaceae--2:gtdb_genus_counter=g__Delta-02--2:gtdb_order_counter=o__Syntrophorhabdales--2:gtdb_phylum_counter=p__Desulfobacterota_G--2:gtdb_species_counter=s__Delta-02 sp002418985--1||s__Delta-02 sp003506795--1:heptad_counter=MCP-40H--2:lbd_counter=:lca=d__Bacteria:lca_tree=g__Delta-02:name=N366579:ref_name_counter=])1:0.0528292[&&NHX:Sample_counter=:Type_counter=GTDB--3:capture_class_counter=:capture_domain_counter=:capture_family_counter=:capture_genus_counter=:capture_order_counter=:capture_phylum_counter=:capture_species_counter=:evoltype=D:gtdb_class_counter=c__Syntrophorhabdia--3:gtdb_domain_counter=d__Bacteria--3:gtdb_family_counter=f__Syntrophorhabdaceae--3:gtdb_genus_counter=g__Delta-02--3:gtdb_order_counter=o__Syntrophorhabdales--3:gtdb_phylum_counter=p__Desulfobacterota_G--3:gtdb_species_counter=s__Delta-02 sp002412715--1||s__Delta-02 sp002418985--1||s__Delta-02 sp003506795--1:heptad_counter=MCP-40H--3:lbd_counter=:lca=d__Bacteria:lca_tree=g__Delta-02:name=N366580:ref_name_counter=],(GB_GCA_001603955.1_protein.faa_LVAA01000169.1_1@PF00015_full_PFAM.330.532:5e-09[&&NHX:Type=GTDB:gtdb_class=c__Syntrophorhabdia:gtdb_domain=d__Bacteria:gtdb_family=f__Syntrophorhabdaceae:gtdb_genus=g__Delta-02:gtdb_order=o__Syntrophorhabdales:gtdb_phylum=p__Desulfobacterota_G:gtdb_species=s__Delta-02 sp001603955:heptad=MCP-40H:species=d__Bacteria_p__Desulfobacterota_G_c__Syntrophorhabdia_o__Syntrophorhabdales_f__Syntrophorhabdaceae_g__Delta-02_s__Delta-02 sp001603955],(GB_GCA_002067555.1_protein.faa_MVQQ01000207.1_6@PF00015_full_PFAM.130.304:0.00905396[&&NHX:Type=GTDB:gtdb_class=c__Syntrophorhabdia:gtdb_domain=d__Bacteria:gtdb_family=f__Syntrophorhabdaceae:gtdb_genus=g__Delta-02:gtdb_order=o__Syntrophorhabdales:gtdb_phylum=p__Desulfobacterota_G:gtdb_species=s__Delta-02 sp002067555:heptad=MCP-40H:species=d__Bacteria_p__Desulfobacterota_G_c__Syntrophorhabdia_o__Syntrophorhabdales_f__Syntrophorhabdaceae_g__Delta-02_s__Delta-02 sp002067555],(GB_GCA_002305765.1_protein.faa_DBQU01000062.1_4@PF00015_full_PFAM.327.530:6e-09[&&NHX:Type=GTDB:gtdb_class=c__Syntrophorhabdia:gtdb_domain=d__Bacteria:gtdb_family=f__Syntrophorhabdaceae:gtdb_genus=g__Delta-02:gtdb_order=o__Syntrophorhabdales:gtdb_phylum=p__Desulfobacterota_G:gtdb_species=s__Delta-02 sp002305765:heptad=MCP-40H:species=d__Bacteria_p__Desulfobacterota_G_c__Syntrophorhabdia_o__Syntrophorhabdales_f__Syntrophorhabdaceae_g__Delta-02_s__Delta-02 sp002305765],GB_GCA_012719415.1_protein.faa_JAAYAK010000078.1_12@PF00015_full_PFAM.337.530:0.00388493[&&NHX:Type=GTDB:gtdb_class=c__Syntrophorhabdia:gtdb_domain=d__Bacteria:gtdb_family=f__Syntrophorhabdaceae:gtdb_genus=g__Delta-02:gtdb_order=o__Syntrophorhabdales:gtdb_phylum=p__Desulfobacterota_G:gtdb_species=s__Delta-02 sp012719415:heptad=MCP-40H:species=d__Bacteria_p__Desulfobacterota_G_c__Syntrophorhabdia_o__Syntrophorhabdales_f__Syntrophorhabdaceae_g__Delta-02_s__Delta-02 sp012719415])0:5e-09[&&NHX:Sample_counter=:Type_counter=GTDB--2:capture_class_counter=:capture_domain_counter=:capture_family_counter=:capture_genus_counter=:capture_order_counter=:capture_phylum_counter=:capture_species_counter=:evoltype=D:gtdb_class_counter=c__Syntrophorhabdia--2:gtdb_domain_counter=d__Bacteria--2:gtdb_family_counter=f__Syntrophorhabdaceae--2:gtdb_genus_counter=g__Delta-02--2:gtdb_order_counter=o__Syntrophorhabdales--2:gtdb_phylum_counter=p__Desulfobacterota_G--2:gtdb_species_counter=s__Delta-02 sp002305765--1||s__Delta-02 sp012719415--1:heptad_counter=MCP-40H--2:lbd_counter=:lca=d__Bacteria:lca_tree=g__Delta-02:name=N366585:ref_name_counter=])0.809:0.00362083[&&NHX:Sample_counter=:Type_counter=GTDB--3:capture_class_counter=:capture_domain_counter=:capture_family_counter=:capture_genus_counter=:capture_order_counter=:capture_phylum_counter=:capture_species_counter=:evoltype=D:gtdb_class_counter=c__Syntrophorhabdia--3:gtdb_domain_counter=d__Bacteria--3:gtdb_family_counter=f__Syntrophorhabdaceae--3:gtdb_genus_counter=g__Delta-02--3:gtdb_order_counter=o__Syntrophorhabdales--3:gtdb_phylum_counter=p__Desulfobacterota_G--3:gtdb_species_counter=s__Delta-02 sp002067555--1||s__Delta-02 sp002305765--1||s__Delta-02 sp012719415--1:heptad_counter=MCP-40H--3:lbd_counter=:lca=d__Bacteria:lca_tree=g__Delta-02:name=N366586:ref_name_counter=])0.728:0.00446351[&&NHX:Sample_counter=:Type_counter=GTDB--4:capture_class_counter=:capture_domain_counter=:capture_family_counter=:capture_genus_counter=:capture_order_counter=:capture_phylum_counter=:capture_species_counter=:evoltype=D:gtdb_class_counter=c__Syntrophorhabdia--4:gtdb_domain_counter=d__Bacteria--4:gtdb_family_counter=f__Syntrophorhabdaceae--4:gtdb_genus_counter=g__Delta-02--4:gtdb_order_counter=o__Syntrophorhabdales--4:gtdb_phylum_counter=p__Desulfobacterota_G--4:gtdb_species_counter=s__Delta-02 sp001603955--1||s__Delta-02 sp002067555--1||s__Delta-02 sp002305765--1||s__Delta-02 sp012719415--1:heptad_counter=MCP-40H--4:lbd_counter=:lca=d__Bacteria:lca_tree=g__Delta-02:name=N366587:ref_name_counter=])0.858:0.0121818[&&NHX:Sample_counter=:Type_counter=GTDB--7:capture_class_counter=:capture_domain_counter=:capture_family_counter=:capture_genus_counter=:capture_order_counter=:capture_phylum_counter=:capture_species_counter=:evoltype=D:gtdb_class_counter=c__Syntrophorhabdia--7:gtdb_domain_counter=d__Bacteria--7:gtdb_family_counter=f__Syntrophorhabdaceae--7:gtdb_genus_counter=g__Delta-02--7:gtdb_order_counter=o__Syntrophorhabdales--7:gtdb_phylum_counter=p__Desulfobacterota_G--7:gtdb_species_counter=s__Delta-02 sp001603955--1||s__Delta-02 sp002067555--1||s__Delta-02 sp002305765--1||s__Delta-02 sp002412715--1||s__Delta-02 sp002418985--1||s__Delta-02 sp003506795--1||s__Delta-02 sp012719415--1:heptad_counter=MCP-40H--7:lbd_counter=:lca=d__Bacteria:lca_tree=g__Delta-02:name=N366588:ref_name_counter=])0.997:0.0979912[&&NHX:Sample_counter=:Type_counter=GTDB--8:capture_class_counter=:capture_domain_counter=:capture_family_counter=:capture_genus_counter=:capture_order_counter=:capture_phylum_counter=:capture_species_counter=:evoltype=D:gtdb_class_counter=c__Syntrophorhabdia--8:gtdb_domain_counter=d__Bacteria--8:gtdb_family_counter=f__Syntrophorhabdaceae--8:gtdb_genus_counter=g__Delta-02--8:gtdb_order_counter=o__Syntrophorhabdales--8:gtdb_phylum_counter=p__Desulfobacterota_G--8:gtdb_species_counter=s__Delta-02 sp001603955--1||s__Delta-02 sp002067235--1||s__Delta-02 sp002067555--1||s__Delta-02 sp002305765--1||s__Delta-02 sp002412715--1||s__Delta-02 sp002418985--1||s__Delta-02 sp003506795--1||s__Delta-02 sp012719415--1:heptad_counter=MCP-40H--8:lbd_counter=:lca=d__Bacteria:lca_tree=g__Delta-02:name=N366589:ref_name_counter=])0.95:0.0569205[&&NHX:Sample_counter=:Type_counter=GTDB--10:capture_class_counter=:capture_domain_counter=:capture_family_counter=:capture_genus_counter=:capture_order_counter=:capture_phylum_counter=:capture_species_counter=:evoltype=D:gtdb_class_counter=c__Syntrophorhabdia--10:gtdb_domain_counter=d__Bacteria--10:gtdb_family_counter=f__Syntrophorhabdaceae--10:gtdb_genus_counter=g__Delta-02--8||g__UBA5609--2:gtdb_order_counter=o__Syntrophorhabdales--10:gtdb_phylum_counter=p__Desulfobacterota_G--10:gtdb_species_counter=s__Delta-02 sp001603955--1||s__Delta-02 sp002067235--1||s__Delta-02 sp002067555--1||s__Delta-02 sp002305765--1||s__Delta-02 sp002412715--1||s__Delta-02 sp002418985--1||s__Delta-02 sp003506795--1||s__Delta-02 sp012719415--1||s__UBA5609 sp002067975--1||s__UBA5609 sp002428485--1:heptad_counter=MCP-40H--10:lbd_counter=:lca=d__Bacteria:lca_tree=f__Syntrophorhabdaceae:name=N366590:ref_name_counter=])0.045:0.0302764[&&NHX:Sample_counter=:Type_counter=GTDB--12:capture_class_counter=:capture_domain_counter=:capture_family_counter=:capture_genus_counter=:capture_order_counter=:capture_phylum_counter=:capture_species_counter=:evoltype=D:gtdb_class_counter=c__Syntrophorhabdia--12:gtdb_domain_counter=d__Bacteria--12:gtdb_family_counter=f__Syntrophorhabdaceae--12:gtdb_genus_counter=g__Delta-02--8||g__Syntrophorhabdus--2||g__UBA5609--2:gtdb_order_counter=o__Syntrophorhabdales--12:gtdb_phylum_counter=p__Desulfobacterota_G--12:gtdb_species_counter=s__Delta-02 sp001603955--1||s__Delta-02 sp002067235--1||s__Delta-02 sp002067555--1||s__Delta-02 sp002305765--1||s__Delta-02 sp002412715--1||s__Delta-02 sp002418985--1||s__Delta-02 sp003506795--1||s__Delta-02 sp012719415--1||s__Syntrophorhabdus aromaticivorans--1||s__Syntrophorhabdus sp002067165--1||s__UBA5609 sp002067975--1||s__UBA5609 sp002428485--1:heptad_counter=MCP-40H--12:lbd_counter=:lca=d__Bacteria:lca_tree=f__Syntrophorhabdaceae:name=N366591:ref_name_counter=])0.908:0.0319665[&&NHX:Sample_counter=:Type_counter=GTDB--43:capture_class_counter=:capture_domain_counter=:capture_family_counter=:capture_genus_counter=:capture_order_counter=:capture_phylum_counter=:capture_species_counter=:evoltype=D:gtdb_class_counter=c__Desulfuromonadia--1||c__Syntrophorhabdia--42:gtdb_domain_counter=d__Bacteria--43:gtdb_family_counter=f__Geobacteraceae--1||f__Syntrophorhabdaceae--36||f__WCHB1-27--6:gtdb_genus_counter=g__BOG-1155--6||g__DTOV01--2||g__Delta-02--19||g__Geotalea--1||g__MWEV01--1||g__PNOF01--1||g__PNOM01--2||g__Syntrophorhabdus--6||g__UBA5609--5:gtdb_order_counter=o__Geobacterales--1||o__Syntrophorhabdales--42:gtdb_phylum_counter=p__Desulfobacterota--1||p__Desulfobacterota_G--42:gtdb_species_counter=s__BOG-1155 sp002067405--2||s__BOG-1155 sp003165115--4||s__DTOV01 sp011388995--1||s__DTOV01 sp018052995--1||s__Delta-02 sp001603955--3||s__Delta-02 sp002067235--3||s__Delta-02 sp002067555--2||s__Delta-02 sp002305765--2||s__Delta-02 sp002412715--2||s__Delta-02 sp002418985--2||s__Delta-02 sp003506795--1||s__Delta-02 sp012719415--3||s__Delta-02 sp903872255--1||s__Geotalea toluenoxydans--1||s__MWEV01 sp002071245--1||s__PNOF01 sp013824645--1||s__PNOM01 sp013824835--2||s__Syntrophorhabdus aromaticivorans--2||s__Syntrophorhabdus sp002067165--3||s__Syntrophorhabdus sp002067475--1||s__UBA5609 sp002067975--2||s__UBA5609 sp002428485--2||s__UBA5609 sp017992765--1:heptad_counter=MCP-40H--43:lbd_counter=:lca=d__Bacteria:lca_tree=o__Syntrophorhabdales:name=N366592:ref_name_counter=])0.816:0.0181891[&&NHX:Sample_counter=:Type_counter=GTDB--55:capture_class_counter=:capture_domain_counter=:capture_family_counter=:capture_genus_counter=:capture_order_counter=:capture_phylum_counter=:capture_species_counter=:evoltype=D:gtdb_class_counter=c__Desulfuromonadia--1||c__Syntrophorhabdia--54:gtdb_domain_counter=d__Bacteria--55:gtdb_family_counter=f__Geobacteraceae--1||f__Syntrophorhabdaceae--45||f__WCHB1-27--9:gtdb_genus_counter=g__BOG-1155--9||g__DTOV01--2||g__Delta-02--27||g__Geotalea--1||g__MWEV01--1||g__PNOF01--1||g__PNOM01--2||g__Syntrophorhabdus--6||g__UBA5609--6:gtdb_order_counter=o__Geobacterales--1||o__Syntrophorhabdales--54:gtdb_phylum_counter=p__Desulfobacterota--1||p__Desulfobacterota_G--54:gtdb_species_counter=s__BOG-1155 sp002067405--3||s__BOG-1155 sp003165115--6||s__DTOV01 sp011388995--1||s__DTOV01 sp018052995--1||s__Delta-02 sp001603955--4||s__Delta-02 sp002067235--4||s__Delta-02 sp002067555--3||s__Delta-02 sp002305765--3||s__Delta-02 sp002412715--3||s__Delta-02 sp002418985--3||s__Delta-02 sp003506795--2||s__Delta-02 sp012719415--4||s__Delta-02 sp903872255--1||s__Geotalea toluenoxydans--1||s__MWEV01 sp002071245--1||s__PNOF01 sp013824645--1||s__PNOM01 sp013824835--2||s__Syntrophorhabdus aromaticivorans--2||s__Syntrophorhabdus sp002067165--3||s__Syntrophorhabdus sp002067475--1||s__UBA5609 sp002067975--3||s__UBA5609 sp002428485--2||s__UBA5609 sp017992765--1:heptad_counter=MCP-40H--55:lbd_counter=:lca=d__Bacteria:lca_tree=o__Syntrophorhabdales:name=N366593:ref_name_counter=],((((GB_GCA_002418985.1_protein.faa_DIFE01000073.1_18@PF00015_full_PFAM.344.527:5e-09[&&NHX:Type=GTDB:gtdb_class=c__Syntrophorhabdia:gtdb_domain=d__Bacteria:gtdb_family=f__Syntrophorhabdaceae:gtdb_genus=g__Delta-02:gtdb_order=o__Syntrophorhabdales:gtdb_phylum=p__Desulfobacterota_G:gtdb_species=s__Delta-02 sp002418985:heptad=MCP-40H:species=d__Bacteria_p__Desulfobacterota_G_c__Syntrophorhabdia_o__Syntrophorhabdales_f__Syntrophorhabdaceae_g__Delta-02_s__Delta-02 sp002418985],(GB_GCA_003506795.1_protein.faa_DNYO01000171.1_1@PF00015_full_PFAM.1.122:0.00612268[&&NHX:Type=GTDB:gtdb_class=c__Syntrophorhabdia:gtdb_domain=d__Bacteria:gtdb_family=f__Syntrophorhabdaceae:gtdb_genus=g__Delta-02:gtdb_order=o__Syntrophorhabdales:gtdb_phylum=p__Desulfobacterota_G:gtdb_species=s__Delta-02 sp003506795:heptad=MCP-40H:species=d__Bacteria_p__Desulfobacterota_G_c__Syntrophorhabdia_o__Syntrophorhabdales_f__Syntrophorhabdaceae_g__Delta-02_s__Delta-02 sp003506795],GB_GCA_002412715.1_protein.faa_DHVP01000032.1_16@PF00015_full_PFAM.349.527:5e-09[&&NHX:Type=GTDB:gtdb_class=c__Syntrophorhabdia:gtdb_domain=d__Bacteria:gtdb_family=f__Syntrophorhabdaceae:gtdb_genus=g__Delta-02:gtdb_order=o__Syntrophorhabdales:gtdb_phylum=p__Desulfobacterota_G:gtdb_species=s__Delta-02 sp002412715:heptad=MCP-40H:species=d__Bacteria_p__Desulfobacterota_G_c__Syntrophorhabdia_o__Syntrophorhabdales_f__Syntrophorhabdaceae_g__Delta-02_s__Delta-02 sp002412715])0.93:0.00844354[&&NHX:Sample_counter=:Type_counter=GTDB--2:capture_class_counter=:capture_domain_counter=:capture_family_counter=:capture_genus_counter=:capture_order_counter=:capture_phylum_counter=:capture_species_counter=:evoltype=D:gtdb_class_counter=c__Syntrophorhabdia--2:gtdb_domain_counter=d__Bacteria--2:gtdb_family_counter=f__Syntrophorhabdaceae--2:gtdb_genus_counter=g__Delta-02--2:gtdb_order_counter=o__Syntrophorhabdales--2:gtdb_phylum_counter=p__Desulfobacterota_G--2:gtdb_species_counter=s__Delta-02 sp002412715--1||s__Delta-02 sp003506795--1:heptad_counter=MCP-40H--2:lbd_counter=:lca=d__Bacteria:lca_tree=g__Delta-02:name=N366597:ref_name_counter=])0.934:0.0684023[&&NHX:Sample_counter=:Type_counter=GTDB--3:capture_class_counter=:capture_domain_counter=:capture_family_counter=:capture_genus_counter=:capture_order_counter=:capture_phylum_counter=:capture_species_counter=:evoltype=D:gtdb_class_counter=c__Syntrophorhabdia--3:gtdb_domain_counter=d__Bacteria--3:gtdb_family_counter=f__Syntrophorhabdaceae--3:gtdb_genus_counter=g__Delta-02--3:gtdb_order_counter=o__Syntrophorhabdales--3:gtdb_phylum_counter=p__Desulfobacterota_G--3:gtdb_species_counter=s__Delta-02 sp002412715--1||s__Delta-02 sp002418985--1||s__Delta-02 sp003506795--1:heptad_counter=MCP-40H--3:lbd_counter=:lca=d__Bacteria:lca_tree=g__Delta-02:name=N366598:ref_name_counter=],(GB_GCA_001603955.1_protein.faa_LVAA01000063.1_12@PF00015_full_PFAM.188.383:0.0293397[&&NHX:Type=GTDB:gtdb_class=c__Syntrophorhabdia:gtdb_domain=d__Bacteria:gtdb_family=f__Syntrophorhabdaceae:gtdb_genus=g__Delta-02:gtdb_order=o__Syntrophorhabdales:gtdb_phylum=p__Desulfobacterota_G:gtdb_species=s__Delta-02 sp001603955:heptad=MCP-40H:species=d__Bacteria_p__Desulfobacterota_G_c__Syntrophorhabdia_o__Syntrophorhabdales_f__Syntrophorhabdaceae_g__Delta-02_s__Delta-02 sp001603955],(GB_GCA_002067555.1_protein.faa_MVQQ01000235.1_10@PF00015_full_PFAM.204.384:5e-09[&&NHX:Type=GTDB:gtdb_class=c__Syntrophorhabdia:gtdb_domain=d__Bacteria:gtdb_family=f__Syntrophorhabdaceae:gtdb_genus=g__Delta-02:gtdb_order=o__Syntrophorhabdales:gtdb_phylum=p__Desulfobacterota_G:gtdb_species=s__Delta-02 sp002067555:heptad=MCP-40H:species=d__Bacteria_p__Desulfobacterota_G_c__Syntrophorhabdia_o__Syntrophorhabdales_f__Syntrophorhabdaceae_g__Delta-02_s__Delta-02 sp002067555],(GB_GCA_012719415.1_protein.faa_JAAYAK010000272.1_25@PF00015_full_PFAM.192.384:5e-09[&&NHX:Type=GTDB:gtdb_class=c__Syntrophorhabdia:gtdb_domain=d__Bacteria:gtdb_family=f__Syntrophorhabdaceae:gtdb_genus=g__Delta-02:gtdb_order=o__Syntrophorhabdales:gtdb_phylum=p__Desulfobacterota_G:gtdb_species=s__Delta-02 sp012719415:heptad=MCP-40H:species=d__Bacteria_p__Desulfobacterota_G_c__Syntrophorhabdia_o__Syntrophorhabdales_f__Syntrophorhabdaceae_g__Delta-02_s__Delta-02 sp012719415],GB_GCA_002305765.1_protein.faa_DBQU01000030.1_9@PF00015_full_PFAM.337.529:0.0704054[&&NHX:Type=GTDB:gtdb_class=c__Syntrophorhabdia:gtdb_domain=d__Bacteria:gtdb_family=f__Syntrophorhabdaceae:gtdb_genus=g__Delta-02:gtdb_order=o__Syntrophorhabdales:gtdb_phylum=p__Desulfobacterota_G:gtdb_species=s__Delta-02 sp002305765:heptad=MCP-40H:species=d__Bacteria_p__Desulfobacterota_G_c__Syntrophorhabdia_o__Syntrophorhabdales_f__Syntrophorhabdaceae_g__Delta-02_s__Delta-02 sp002305765])0.927:0.0161862[&&NHX:Sample_counter=:Type_counter=GTDB--2:capture_class_counter=:capture_domain_counter=:capture_family_counter=:capture_genus_counter=:capture_order_counter=:capture_phylum_counter=:capture_species_counter=:evoltype=D:gtdb_class_counter=c__Syntrophorhabdia--2:gtdb_domain_counter=d__Bacteria--2:gtdb_family_counter=f__Syntrophorhabdaceae--2:gtdb_genus_counter=g__Delta-02--2:gtdb_order_counter=o__Syntrophorhabdales--2:gtdb_phylum_counter=p__Desulfobacterota_G--2:gtdb_species_counter=s__Delta-02 sp002305765--1||s__Delta-02 sp012719415--1:heptad_counter=MCP-40H--2:lbd_counter=:lca=d__Bacteria:lca_tree=g__Delta-02:name=N366603:ref_name_counter=])0.978:0.0596184[&&NHX:Sample_counter=:Type_counter=GTDB--3:capture_class_counter=:capture_domain_counter=:capture_family_counter=:capture_genus_counter=:capture_order_counter=:capture_phylum_counter=:capture_species_counter=:evoltype=D:gtdb_class_counter=c__Syntrophorhabdia--3:gtdb_domain_counter=d__Bacteria--3:gtdb_family_counter=f__Syntrophorhabdaceae--3:gtdb_genus_counter=g__Delta-02--3:gtdb_order_counter=o__Syntrophorhabdales--3:gtdb_phylum_counter=p__Desulfobacterota_G--3:gtdb_species_counter=s__Delta-02 sp002067555--1||s__Delta-02 sp002305765--1||s__Delta-02 sp012719415--1:heptad_counter=MCP-40H--3:lbd_counter=:lca=d__Bacteria:lca_tree=g__Delta-02:name=N366604:ref_name_counter=])0.901:0.0657909[&&NHX:Sample_counter=:Type_counter=GTDB--4:capture_class_counter=:capture_domain_counter=:capture_family_counter=:capture_genus_counter=:capture_order_counter=:capture_phylum_counter=:capture_species_counter=:evoltype=D:gtdb_class_counter=c__Syntrophorhabdia--4:gtdb_domain_counter=d__Bacteria--4:gtdb_family_counter=f__Syntrophorhabdaceae--4:gtdb_genus_counter=g__Delta-02--4:gtdb_order_counter=o__Syntrophorhabdales--4:gtdb_phylum_counter=p__Desulfobacterota_G--4:gtdb_species_counter=s__Delta-02 sp001603955--1||s__Delta-02 sp002067555--1||s__Delta-02 sp002305765--1||s__Delta-02 sp012719415--1:heptad_counter=MCP-40H--4:lbd_counter=:lca=d__Bacteria:lca_tree=g__Delta-02:name=N366605:ref_name_counter=])1:0.26784[&&NHX:Sample_counter=:Type_counter=GTDB--7:capture_class_counter=:capture_domain_counter=:capture_family_counter=:capture_genus_counter=:capture_order_counter=:capture_phylum_counter=:capture_species_counter=:evoltype=D:gtdb_class_counter=c__Syntrophorhabdia--7:gtdb_domain_counter=d__Bacteria--7:gtdb_family_counter=f__Syntrophorhabdaceae--7:gtdb_genus_counter=g__Delta-02--7:gtdb_order_counter=o__Syntrophorhabdales--7:gtdb_phylum_counter=p__Desulfobacterota_G--7:gtdb_species_counter=s__Delta-02 sp001603955--1||s__Delta-02 sp002067555--1||s__Delta-02 sp002305765--1||s__Delta-02 sp002412715--1||s__Delta-02 sp002418985--1||s__Delta-02 sp003506795--1||s__Delta-02 sp012719415--1:heptad_counter=MCP-40H--7:lbd_counter=:lca=d__Bacteria:lca_tree=g__Delta-02:name=N366606:ref_name_counter=],(GB_GCA_903824965.1_protein.faa_CAIJYR010000189.1_25@PF00015_full_PFAM.452.659:0.172393[&&NHX:Type=GTDB:gtdb_class=c__Gammaproteobacteria:gtdb_domain=d__Bacteria:gtdb_family=f__CAIRSR01:gtdb_genus=g__CAIRSR01:gtdb_order=o__CAIRSR01:gtdb_phylum=p__Proteobacteria:gtdb_species=s__CAIRSR01 sp903824965:heptad=MCP-40H:species=d__Bacteria_p__Proteobacteria_c__Gammaproteobacteria_o__CAIRSR01_f__CAIRSR01_g__CAIRSR01_s__CAIRSR01 sp903824965],(GB_GCA_903824965.1_protein.faa_CAIJYR010000240.1_5@PF00015_full_PFAM.465.664:0.0693139[&&NHX:Type=GTDB:gtdb_class=c__Gammaproteobacteria:gtdb_domain=d__Bacteria:gtdb_family=f__CAIRSR01:gtdb_genus=g__CAIRSR01:gtdb_order=o__CAIRSR01:gtdb_phylum=p__Proteobacteria:gtdb_species=s__CAIRSR01 sp903824965:heptad=MCP-40H:species=d__Bacteria_p__Proteobacteria_c__Gammaproteobacteria_o__CAIRSR01_f__CAIRSR01_g__CAIRSR01_s__CAIRSR01 sp903824965],GB_GCA_903881315.1_protein.faa_CAIRSR010000137.1_7@PF00015_full_PFAM.471.673:0.0865586[&&NHX:Type=GTDB:gtdb_class=c__Gammaproteobacteria:gtdb_domain=d__Bacteria:gtdb_family=f__CAIRSR01:gtdb_genus=g__CAIRSR01:gtdb_order=o__CAIRSR01:gtdb_phylum=p__Proteobacteria:gtdb_species=s__CAIRSR01 sp903881315:heptad=MCP-40H:species=d__Bacteria_p__Proteobacteria_c__Gammaproteobacteria_o__CAIRSR01_f__CAIRSR01_g__CAIRSR01_s__CAIRSR01 sp903881315])0.997:0.14523[&&NHX:Sample_counter=:Type_counter=GTDB--2:capture_class_counter=:capture_domain_counter=:capture_family_counter=:capture_genus_counter=:capture_order_counter=:capture_phylum_counter=:capture_species_counter=:evoltype=D:gtdb_class_counter=c__Gammaproteobacteria--2:gtdb_domain_counter=d__Bacteria--2:gtdb_family_counter=f__CAIRSR01--2:gtdb_genus_counter=g__CAIRSR01--2:gtdb_order_counter=o__CAIRSR01--2:gtdb_phylum_counter=p__Proteobacteria--2:gtdb_species_counter=s__CAIRSR01 sp903824965--1||s__CAIRSR01 sp903881315--1:heptad_counter=MCP-40H--2:lbd_counter=:lca=d__Bacteria:lca_tree=g__CAIRSR01:name=N366610:ref_name_counter=])0.996:0.170173[&&NHX:Sample_counter=:Type_counter=GTDB--3:capture_class_counter=:capture_domain_counter=:capture_family_counter=:capture_genus_counter=:capture_order_counter=:capture_phylum_counter=:capture_species_counter=:evoltype=D:gtdb_class_counter=c__Gammaproteobacteria--3:gtdb_domain_counter=d__Bacteria--3:gtdb_family_counter=f__CAIRSR01--3:gtdb_genus_counter=g__CAIRSR01--3:gtdb_order_counter=o__CAIRSR01--3:gtdb_phylum_counter=p__Proteobacteria--3:gtdb_species_counter=s__CAIRSR01 sp903824965--2||s__CAIRSR01 sp903881315--1:heptad_counter=MCP-40H--3:lbd_counter=:lca=d__Bacteria:lca_tree=g__CAIRSR01:name=N366611:ref_name_counter=])0.943:0.0836125[&&NHX:Sample_counter=:Type_counter=GTDB--10:capture_class_counter=:capture_domain_counter=:capture_family_counter=:capture_genus_counter=:capture_order_counter=:capture_phylum_counter=:capture_species_counter=:evoltype=D:gtdb_class_counter=c__Gammaproteobacteria--3||c__Syntrophorhabdia--7:gtdb_domain_counter=d__Bacteria--10:gtdb_family_counter=f__CAIRSR01--3||f__Syntrophorhabdaceae--7:gtdb_genus_counter=g__CAIRSR01--3||g__Delta-02--7:gtdb_order_counter=o__CAIRSR01--3||o__Syntrophorhabdales--7:gtdb_phylum_counter=p__Desulfobacterota_G--7||p__Proteobacteria--3:gtdb_species_counter=s__CAIRSR01 sp903824965--2||s__CAIRSR01 sp903881315--1||s__Delta-02 sp001603955--1||s__Delta-02 sp002067555--1||s__Delta-02 sp002305765--1||s__Delta-02 sp002412715--1||s__Delta-02 sp002418985--1||s__Delta-02 sp003506795--1||s__Delta-02 sp012719415--1:heptad_counter=MCP-40H--10:lbd_counter=:lca=d__Bacteria:lca_tree=d__Bacteria:name=N366612:ref_name_counter=],((GB_GCA_002067405.1_protein.faa_MVRP01000056.1_23@PF00015_full_PFAM.322.527:0.0451067[&&NHX:Type=GTDB:gtdb_class=c__Syntrophorhabdia:gtdb_domain=d__Bacteria:gtdb_family=f__WCHB1-27:gtdb_genus=g__BOG-1155:gtdb_order=o__Syntrophorhabdales:gtdb_phylum=p__Desulfobacterota_G:gtdb_species=s__BOG-1155 sp002067405:heptad=MCP-40H:species=d__Bacteria_p__Desulfobacterota_G_c__Syntrophorhabdia_o__Syntrophorhabdales_f__WCHB1-27_g__BOG-1155_s__BOG-1155 sp002067405],GB_GCA_003165115.1_protein.faa_PLSJ01000061.1_2@PF00015_full_PFAM.348.528:0.127999[&&NHX:Type=GTDB:gtdb_class=c__Syntrophorhabdia:gtdb_domain=d__Bacteria:gtdb_family=f__WCHB1-27:gtdb_genus=g__BOG-1155:gtdb_order=o__Syntrophorhabdales:gtdb_phylum=p__Desulfobacterota_G:gtdb_species=s__BOG-1155 sp003165115:heptad=MCP-40H:species=d__Bacteria_p__Desulfobacterota_G_c__Syntrophorhabdia_o__Syntrophorhabdales_f__WCHB1-27_g__BOG-1155_s__BOG-1155 sp003165115])0.882:0.0377644[&&NHX:Sample_counter=:Type_counter=GTDB--2:capture_class_counter=:capture_domain_counter=:capture_family_counter=:capture_genus_counter=:capture_order_counter=:capture_phylum_counter=:capture_species_counter=:evoltype=D:gtdb_class_counter=c__Syntrophorhabdia--2:gtdb_domain_counter=d__Bacteria--2:gtdb_family_counter=f__WCHB1-27--2:gtdb_genus_counter=g__BOG-1155--2:gtdb_order_counter=o__Syntrophorhabdales--2:gtdb_phylum_counter=p__Desulfobacterota_G--2:gtdb_species_counter=s__BOG-1155 sp002067405--1||s__BOG-1155 sp003165115--1:heptad_counter=MCP-40H--2:lbd_counter=:lca=d__Bacteria:lca_tree=g__BOG-1155:name=N366615:ref_name_counter=],(GB_GCA_002067975.1_protein.faa_MVRS01000148.1_7@PF00015_full_PFAM.327.518:0.0557909[&&NHX:Type=GTDB:gtdb_class=c__Syntrophorhabdia:gtdb_domain=d__Bacteria:gtdb_family=f__Syntrophorhabdaceae:gtdb_genus=g__UBA5609:gtdb_order=o__Syntrophorhabdales:gtdb_phylum=p__Desulfobacterota_G:gtdb_species=s__UBA5609 sp002067975:heptad=MCP-40H:species=d__Bacteria_p__Desulfobacterota_G_c__Syntrophorhabdia_o__Syntrophorhabdales_f__Syntrophorhabdaceae_g__UBA5609_s__UBA5609 sp002067975],(GB_GCA_002067585.1_protein.faa_MVQO01000201.1_1@PF00015_full_PFAM.334.533:0.153371[&&NHX:Type=GTDB:gtdb_class=c__Syntrophorhabdia:gtdb_domain=d__Bacteria:gtdb_family=f__Syntrophorhabdaceae:gtdb_genus=g__Syntrophorhabdus:gtdb_order=o__Syntrophorhabdales:gtdb_phylum=p__Desulfobacterota_G:gtdb_species=s__Syntrophorhabdus sp002067585:heptad=MCP-40H:species=d__Bacteria_p__Desulfobacterota_G_c__Syntrophorhabdia_o__Syntrophorhabdales_f__Syntrophorhabdaceae_g__Syntrophorhabdus_s__Syntrophorhabdus sp002067585],GB_GCA_013824645.1_protein.faa_PNOF01000031.1_6@PF00015_full_PFAM.333.521:0.075314[&&NHX:Type=GTDB:gtdb_class=c__Syntrophorhabdia:gtdb_domain=d__Bacteria:gtdb_family=f__Syntrophorhabdaceae:gtdb_genus=g__PNOF01:gtdb_order=o__Syntrophorhabdales:gtdb_phylum=p__Desulfobacterota_G:gtdb_species=s__PNOF01 sp013824645:heptad=MCP-40H:species=d__Bacteria_p__Desulfobacterota_G_c__Syntrophorhabdia_o__Syntrophorhabdales_f__Syntrophorhabdaceae_g__PNOF01_s__PNOF01 sp013824645])0.853:0.0284894[&&NHX:Sample_counter=:Type_counter=GTDB--2:capture_class_counter=:capture_domain_counter=:capture_family_counter=:capture_genus_counter=:capture_order_counter=:capture_phylum_counter=:capture_species_counter=:evoltype=D:gtdb_class_counter=c__Syntrophorhabdia--2:gtdb_domain_counter=d__Bacteria--2:gtdb_family_counter=f__Syntrophorhabdaceae--2:gtdb_genus_counter=g__PNOF01--1||g__Syntrophorhabdus--1:gtdb_order_counter=o__Syntrophorhabdales--2:gtdb_phylum_counter=p__Desulfobacterota_G--2:gtdb_species_counter=s__PNOF01 sp013824645--1||s__Syntrophorhabdus sp002067585--1:heptad_counter=MCP-40H--2:lbd_counter=:lca=d__Bacteria:lca_tree=f__Syntrophorhabdaceae:name=N366619:ref_name_counter=])0.219:0.0274399[&&NHX:Sample_counter=:Type_counter=GTDB--3:capture_class_counter=:capture_domain_counter=:capture_family_counter=:capture_genus_counter=:capture_order_counter=:capture_phylum_counter=:capture_species_counter=:evoltype=D:gtdb_class_counter=c__Syntrophorhabdia--3:gtdb_domain_counter=d__Bacteria--3:gtdb_family_counter=f__Syntrophorhabdaceae--3:gtdb_genus_counter=g__PNOF01--1||g__Syntrophorhabdus--1||g__UBA5609--1:gtdb_order_counter=o__Syntrophorhabdales--3:gtdb_phylum_counter=p__Desulfobacterota_G--3:gtdb_species_counter=s__PNOF01 sp013824645--1||s__Syntrophorhabdus sp002067585--1||s__UBA5609 sp002067975--1:heptad_counter=MCP-40H--3:lbd_counter=:lca=d__Bacteria:lca_tree=f__Syntrophorhabdaceae:name=N366620:ref_name_counter=])1:0.137141[&&NHX:Sample_counter=:Type_counter=GTDB--5:capture_class_counter=:capture_domain_counter=:capture_family_counter=:capture_genus_counter=:capture_order_counter=:capture_phylum_counter=:capture_species_counter=:evoltype=D:gtdb_class_counter=c__Syntrophorhabdia--5:gtdb_domain_counter=d__Bacteria--5:gtdb_family_counter=f__Syntrophorhabdaceae--3||f__WCHB1-27--2:gtdb_genus_counter=g__BOG-1155--2||g__PNOF01--1||g__Syntrophorhabdus--1||g__UBA5609--1:gtdb_order_counter=o__Syntrophorhabdales--5:gtdb_phylum_counter=p__Desulfobacterota_G--5:gtdb_species_counter=s__BOG-1155 sp002067405--1||s__BOG-1155 sp003165115--1||s__PNOF01 sp013824645--1||s__Syntrophorhabdus sp002067585--1||s__UBA5609 sp002067975--1:heptad_counter=MCP-40H--5:lbd_counter=:lca=d__Bacteria:lca_tree=o__Syntrophorhabdales:name=N366621:ref_name_counter=])0.11:0.0128571[&&NHX:Sample_counter=:Type_counter=GTDB--15:capture_class_counter=:capture_domain_counter=:capture_family_counter=:capture_genus_counter=:capture_order_counter=:capture_phylum_counter=:capture_species_counter=:evoltype=D:gtdb_class_counter=c__Gammaproteobacteria--3||c__Syntrophorhabdia--12:gtdb_domain_counter=d__Bacteria--15:gtdb_family_counter=f__CAIRSR01--3||f__Syntrophorhabdaceae--10||f__WCHB1-27--2:gtdb_genus_counter=g__BOG-1155--2||g__CAIRSR01--3||g__Delta-02--7||g__PNOF01--1||g__Syntrophorhabdus--1||g__UBA5609--1:gtdb_order_counter=o__CAIRSR01--3||o__Syntrophorhabdales--12:gtdb_phylum_counter=p__Desulfobacterota_G--12||p__Proteobacteria--3:gtdb_species_counter=s__BOG-1155 sp002067405--1||s__BOG-1155 sp003165115--1||s__CAIRSR01 sp903824965--2||s__CAIRSR01 sp903881315--1||s__Delta-02 sp001603955--1||s__Delta-02 sp002067555--1||s__Delta-02 sp002305765--1||s__Delta-02 sp002412715--1||s__Delta-02 sp002418985--1||s__Delta-02 sp003506795--1||s__Delta-02 sp012719415--1||s__PNOF01 sp013824645--1||s__Syntrophorhabdus sp002067585--1||s__UBA5609 sp002067975--1:heptad_counter=MCP-40H--15:lbd_counter=:lca=d__Bacteria:lca_tree=d__Bacteria:name=N366622:ref_name_counter=])0.345:0.0310683[&&NHX:Sample_counter=:Type_counter=GTDB--70:capture_class_counter=:capture_domain_counter=:capture_family_counter=:capture_genus_counter=:capture_order_counter=:capture_phylum_counter=:capture_species_counter=:evoltype=D:gtdb_class_counter=c__Desulfuromonadia--1||c__Gammaproteobacteria--3||c__Syntrophorhabdia--66:gtdb_domain_counter=d__Bacteria--70:gtdb_family_counter=f__CAIRSR01--3||f__Geobacteraceae--1||f__Syntrophorhabdaceae--55||f__WCHB1-27--11:gtdb_genus_counter=g__BOG-1155--11||g__CAIRSR01--3||g__DTOV01--2||g__Delta-02--34||g__Geotalea--1||g__MWEV01--1||g__PNOF01--2||g__PNOM01--2||g__Syntrophorhabdus--7||g__UBA5609--7:gtdb_order_counter=o__CAIRSR01--3||o__Geobacterales--1||o__Syntrophorhabdales--66:gtdb_phylum_counter=p__Desulfobacterota--1||p__Desulfobacterota_G--66||p__Proteobacteria--3:gtdb_species_counter=s__BOG-1155 sp002067405--4||s__BOG-1155 sp003165115--7||s__CAIRSR01 sp903824965--2||s__CAIRSR01 sp903881315--1||s__DTOV01 sp011388995--1||s__DTOV01 sp018052995--1||s__Delta-02 sp001603955--5||s__Delta-02 sp002067235--4||s__Delta-02 sp002067555--4||s__Delta-02 sp002305765--4||s__Delta-02 sp002412715--4||s__Delta-02 sp002418985--4||s__Delta-02 sp003506795--3||s__Delta-02 sp012719415--5||s__Delta-02 sp903872255--1||s__Geotalea toluenoxydans--1||s__MWEV01 sp002071245--1||s__PNOF01 sp013824645--2||s__PNOM01 sp013824835--2||s__Syntrophorhabdus aromaticivorans--2||s__Syntrophorhabdus sp002067165--3||s__Syntrophorhabdus sp002067475--1||s__Syntrophorhabdus sp002067585--1||s__UBA5609 sp002067975--4||s__UBA5609 sp002428485--2||s__UBA5609 sp017992765--1:heptad_counter=MCP-40H--70:lbd_counter=:lca=d__Bacteria:lca_tree=o__Syntrophorhabdales:name=N366623:ref_name_counter=],(GB_GCA_016218975.1_protein.faa_JACRCO010000089.1_2@PF00015_full_PFAM.337.518:0.271542[&&NHX:Type=GTDB:gtdb_class=c__MBNT15:gtdb_domain=d__Bacteria:gtdb_family=f__MBNT15:gtdb_genus=g__JAENIX01:gtdb_order=o__MBNT15:gtdb_phylum=p__Desulfobacterota_E:gtdb_species=s__JAENIX01 sp016218975:heptad=MCP-40H:species=d__Bacteria_p__Desulfobacterota_E_c__MBNT15_o__MBNT15_f__MBNT15_g__JAENIX01_s__JAENIX01 sp016218975],GB_GCA_015233725.1_protein.faa_JADFXD010000004.1_50@PF00015_full_PFAM.341.509:0.228933[&&NHX:Type=GTDB:gtdb_class=c__Thermodesulfovibrionia:gtdb_domain=d__Bacteria:gtdb_family=f__Magnetobacteriaceae:gtdb_genus=g__Magnetobacterium:gtdb_order=o__Thermodesulfovibrionales:gtdb_phylum=p__Nitrospirota:gtdb_species=s__Magnetobacterium sp015233725:heptad=MCP-40H:species=d__Bacteria_p__Nitrospirota_c__Thermodesulfovibrionia_o__Thermodesulfovibrionales_f__Magnetobacteriaceae_g__Magnetobacterium_s__Magnetobacterium sp015233725])0.701:0.0188071[&&NHX:Sample_counter=:Type_counter=GTDB--2:capture_class_counter=:capture_domain_counter=:capture_family_counter=:capture_genus_counter=:capture_order_counter=:capture_phylum_counter=:capture_species_counter=:evoltype=D:gtdb_class_counter=c__MBNT15--1||c__Thermodesulfovibrionia--1:gtdb_domain_counter=d__Bacteria--2:gtdb_family_counter=f__MBNT15--1||f__Magnetobacteriaceae--1:gtdb_genus_counter=g__JAENIX01--1||g__Magnetobacterium--1:gtdb_order_counter=o__MBNT15--1||o__Thermodesulfovibrionales--1:gtdb_phylum_counter=p__Desulfobacterota_E--1||p__Nitrospirota--1:gtdb_species_counter=s__JAENIX01 sp016218975--1||s__Magnetobacterium sp015233725--1:heptad_counter=MCP-40H--2:lbd_counter=:lca=d__Bacteria:lca_tree=d__Bacteria:name=N366626:ref_name_counter=])0.692:0.0145485[&&NHX:Sample_counter=:Type_counter=GTDB--72:capture_class_counter=:capture_domain_counter=:capture_family_counter=:capture_genus_counter=:capture_order_counter=:capture_phylum_counter=:capture_species_counter=:evoltype=D:gtdb_class_counter=c__Desulfuromonadia--1||c__Gammaproteobacteria--3||c__MBNT15--1||c__Syntrophorhabdia--66||c__Thermodesulfovibrionia--1:gtdb_domain_counter=d__Bacteria--72:gtdb_family_counter=f__CAIRSR01--3||f__Geobacteraceae--1||f__MBNT15--1||f__Magnetobacteriaceae--1||f__Syntrophorhabdaceae--55||f__WCHB1-27--11:gtdb_genus_counter=g__BOG-1155--11||g__CAIRSR01--3||g__DTOV01--2||g__Delta-02--34||g__Geotalea--1||g__JAENIX01--1||g__MWEV01--1||g__Magnetobacterium--1||g__PNOF01--2||g__PNOM01--2||g__Syntrophorhabdus--7||g__UBA5609--7:gtdb_order_counter=o__CAIRSR01--3||o__Geobacterales--1||o__MBNT15--1||o__Syntrophorhabdales--66||o__Thermodesulfovibrionales--1:gtdb_phylum_counter=p__Desulfobacterota--1||p__Desulfobacterota_E--1||p__Desulfobacterota_G--66||p__Nitrospirota--1||p__Proteobacteria--3:gtdb_species_counter=s__BOG-1155 sp002067405--4||s__BOG-1155 sp003165115--7||s__CAIRSR01 sp903824965--2||s__CAIRSR01 sp903881315--1||s__DTOV01 sp011388995--1||s__DTOV01 sp018052995--1||s__Delta-02 sp001603955--5||s__Delta-02 sp002067235--4||s__Delta-02 sp002067555--4||s__Delta-02 sp002305765--4||s__Delta-02 sp002412715--4||s__Delta-02 sp002418985--4||s__Delta-02 sp003506795--3||s__Delta-02 sp012719415--5||s__Delta-02 sp903872255--1||s__Geotalea toluenoxydans--1||s__JAENIX01 sp016218975--1||s__MWEV01 sp002071245--1||s__Magnetobacterium sp015233725--1||s__PNOF01 sp013824645--2||s__PNOM01 sp013824835--2||s__Syntrophorhabdus aromaticivorans--2||s__Syntrophorhabdus sp002067165--3||s__Syntrophorhabdus sp002067475--1||s__Syntrophorhabdus sp002067585--1||s__UBA5609 sp002067975--4||s__UBA5609 sp002428485--2||s__UBA5609 sp017992765--1:heptad_counter=MCP-40H--72:lbd_counter=:lca=d__Bacteria:lca_tree=o__Syntrophorhabdales:name=N366627:ref_name_counter=])0.73:0.0225996[&&NHX:Sample_counter=:Type_counter=GTDB--75:capture_class_counter=:capture_domain_counter=:capture_family_counter=:capture_genus_counter=:capture_order_counter=:capture_phylum_counter=:capture_species_counter=:evoltype=D:gtdb_class_counter=c__9FT-COMBO-42-15--3||c__Desulfuromonadia--1||c__Gammaproteobacteria--3||c__MBNT15--1||c__Syntrophorhabdia--66||c__Thermodesulfovibrionia--1:gtdb_domain_counter=d__Bacteria--75:gtdb_family_counter=f__CAIRSR01--3||f__Geobacteraceae--1||f__HDB-SIOI813--3||f__MBNT15--1||f__Magnetobacteriaceae--1||f__Syntrophorhabdaceae--55||f__WCHB1-27--11:gtdb_genus_counter=g__BOG-1155--11||g__CAIRSR01--3||g__DTOV01--2||g__Delta-02--34||g__Geotalea--1||g__HDB-SIOI813--1||g__JACRGV01--2||g__JAENIX01--1||g__MWEV01--1||g__Magnetobacterium--1||g__PNOF01--2||g__PNOM01--2||g__Syntrophorhabdus--7||g__UBA5609--7:gtdb_order_counter=o__CAIRSR01--3||o__Geobacterales--1||o__HDB-SIOI813--3||o__MBNT15--1||o__Syntrophorhabdales--66||o__Thermodesulfovibrionales--1:gtdb_phylum_counter=p__Desulfobacterota--1||p__Desulfobacterota_E--1||p__Desulfobacterota_G--66||p__Nitrospirota--4||p__Proteobacteria--3:gtdb_species_counter=s__BOG-1155 sp002067405--4||s__BOG-1155 sp003165115--7||s__CAIRSR01 sp903824965--2||s__CAIRSR01 sp903881315--1||s__DTOV01 sp011388995--1||s__DTOV01 sp018052995--1||s__Delta-02 sp001603955--5||s__Delta-02 sp002067235--4||s__Delta-02 sp002067555--4||s__Delta-02 sp002305765--4||s__Delta-02 sp002412715--4||s__Delta-02 sp002418985--4||s__Delta-02 sp003506795--3||s__Delta-02 sp012719415--5||s__Delta-02 sp903872255--1||s__Geotalea toluenoxydans--1||s__HDB-SIOI813 sp001805205--1||s__JACRGV01 sp016212215--2||s__JAENIX01 sp016218975--1||s__MWEV01 sp002071245--1||s__Magnetobacterium sp015233725--1||s__PNOF01 sp013824645--2||s__PNOM01 sp013824835--2||s__Syntrophorhabdus aromaticivorans--2||s__Syntrophorhabdus sp002067165--3||s__Syntrophorhabdus sp002067475--1||s__Syntrophorhabdus sp002067585--1||s__UBA5609 sp002067975--4||s__UBA5609 sp002428485--2||s__UBA5609 sp017992765--1:heptad_counter=MCP-40H--75:lbd_counter=:lca=d__Bacteria:lca_tree=d__Bacteria:name=N366628:ref_name_counter=])0.809:0.0282669[&&NHX:Sample_counter=:Type_counter=GTDB--100:capture_class_counter=:capture_domain_counter=:capture_family_counter=:capture_genus_counter=:capture_order_counter=:capture_phylum_counter=:capture_species_counter=:evoltype=D:gtdb_class_counter=c__9FT-COMBO-42-15--3||c__Desulfuromonadia--1||c__Gammaproteobacteria--3||c__MBNT15--1||c__Syntrophorhabdia--66||c__Thermodesulfovibrionia--26:gtdb_domain_counter=d__Bacteria--100:gtdb_family_counter=f__CAIRSR01--3||f__Dissulfurispiraceae--14||f__Geobacteraceae--1||f__HDB-SIOI813--3||f__MBNT15--1||f__Magnetobacteriaceae--1||f__Syntrophorhabdaceae--55||f__Thermodesulfovibrionaceae--10||f__UBA6898--1||f__WCHB1-27--11:gtdb_genus_counter=g__BOG-1155--11||g__CAIRSR01--3||g__DTOV01--2||g__Delta-02--34||g__Fen-1308--7||g__Geotalea--1||g__HDB-SIOI813--1||g__JAAYUK01--7||g__JACRGV01--2||g__JAENIX01--1||g__MWEV01--1||g__Magnetobacterium--1||g__PNOF01--2||g__PNOM01--2||g__Syntrophorhabdus--7||g__Thermodesulfovibrio--10||g__UBA5609--7||g__UBA6898--1:gtdb_order_counter=o__CAIRSR01--3||o__Geobacterales--1||o__HDB-SIOI813--3||o__MBNT15--1||o__Syntrophorhabdales--66||o__Thermodesulfovibrionales--26:gtdb_phylum_counter=p__Desulfobacterota--1||p__Desulfobacterota_E--1||p__Desulfobacterota_G--66||p__Nitrospirota--29||p__Proteobacteria--3:gtdb_species_counter=s__BOG-1155 sp002067405--4||s__BOG-1155 sp003165115--7||s__CAIRSR01 sp903824965--2||s__CAIRSR01 sp903881315--1||s__DTOV01 sp011388995--1||s__DTOV01 sp018052995--1||s__Delta-02 sp001603955--5||s__Delta-02 sp002067235--4||s__Delta-02 sp002067555--4||s__Delta-02 sp002305765--4||s__Delta-02 sp002412715--4||s__Delta-02 sp002418985--4||s__Delta-02 sp003506795--3||s__Delta-02 sp012719415--5||s__Delta-02 sp903872255--1||s__Fen-1308 sp003170655--1||s__Fen-1308 sp903822005--6||s__Geotalea toluenoxydans--1||s__HDB-SIOI813 sp001805205--1||s__JAAYUK01 sp009773415--2||s__JAAYUK01 sp012517735--5||s__JACRGV01 sp016212215--2||s__JAENIX01 sp016218975--1||s__MWEV01 sp002071245--1||s__Magnetobacterium sp015233725--1||s__PNOF01 sp013824645--2||s__PNOM01 sp013824835--2||s__Syntrophorhabdus aromaticivorans--2||s__Syntrophorhabdus sp002067165--3||s__Syntrophorhabdus sp002067475--1||s__Syntrophorhabdus sp002067585--1||s__Thermodesulfovibrio aggregans--3||s__Thermodesulfovibrio sp001707915--1||s__Thermodesulfovibrio sp002339325--2||s__Thermodesulfovibrio thiophilus--1||s__Thermodesulfovibrio yellowstonii--3||s__UBA5609 sp002067975--4||s__UBA5609 sp002428485--2||s__UBA5609 sp017992765--1||s__UBA6898 sp016235245--1:heptad_counter=MCP-40H--100:lbd_counter=:lca=d__Bacteria:lca_tree=d__Bacteria:name=N366629:ref_name_counter=])0.623:0.00537663[&&NHX:Sample_counter=:Type_counter=GTDB--102:capture_class_counter=:capture_domain_counter=:capture_family_counter=:capture_genus_counter=:capture_order_counter=:capture_phylum_counter=:capture_species_counter=:evoltype=D:gtdb_class_counter=c__9FT-COMBO-42-15--3||c__Desulfuromonadia--1||c__Gammaproteobacteria--3||c__MBNT15--1||c__Syntrophorhabdia--66||c__Thermodesulfovibrionia--28:gtdb_domain_counter=d__Bacteria--102:gtdb_family_counter=f__CAIRSR01--3||f__DSMQ01--1||f__Dissulfurispiraceae--15||f__Geobacteraceae--1||f__HDB-SIOI813--3||f__MBNT15--1||f__Magnetobacteriaceae--1||f__Syntrophorhabdaceae--55||f__Thermodesulfovibrionaceae--10||f__UBA6898--1||f__WCHB1-27--11:gtdb_genus_counter=g__BOG-1155--11||g__CAIRSR01--3||g__DTOV01--2||g__Delta-02--34||g__Fen-1308--7||g__GWB2-47-37--1||g__Geotalea--1||g__HDB-SIOI813--1||g__JAAYUK01--7||g__JACQXF01--1||g__JACRGV01--2||g__JAENIX01--1||g__MWEV01--1||g__Magnetobacterium--1||g__PNOF01--2||g__PNOM01--2||g__Syntrophorhabdus--7||g__Thermodesulfovibrio--10||g__UBA5609--7||g__UBA6898--1:gtdb_order_counter=o__CAIRSR01--3||o__Geobacterales--1||o__HDB-SIOI813--3||o__MBNT15--1||o__Syntrophorhabdales--66||o__Thermodesulfovibrionales--27||o__UBA6902--1:gtdb_phylum_counter=p__Desulfobacterota--1||p__Desulfobacterota_E--1||p__Desulfobacterota_G--66||p__Nitrospirota--31||p__Proteobacteria--3:gtdb_species_counter=s__BOG-1155 sp002067405--4||s__BOG-1155 sp003165115--7||s__CAIRSR01 sp903824965--2||s__CAIRSR01 sp903881315--1||s__DTOV01 sp011388995--1||s__DTOV01 sp018052995--1||s__Delta-02 sp001603955--5||s__Delta-02 sp002067235--4||s__Delta-02 sp002067555--4||s__Delta-02 sp002305765--4||s__Delta-02 sp002412715--4||s__Delta-02 sp002418985--4||s__Delta-02 sp003506795--3||s__Delta-02 sp012719415--5||s__Delta-02 sp903872255--1||s__Fen-1308 sp003170655--1||s__Fen-1308 sp903822005--6||s__GWB2-47-37 sp001803635--1||s__Geotalea toluenoxydans--1||s__HDB-SIOI813 sp001805205--1||s__JAAYUK01 sp009773415--2||s__JAAYUK01 sp012517735--5||s__JACQXF01 sp016208855--1||s__JACRGV01 sp016212215--2||s__JAENIX01 sp016218975--1||s__MWEV01 sp002071245--1||s__Magnetobacterium sp015233725--1||s__PNOF01 sp013824645--2||s__PNOM01 sp013824835--2||s__Syntrophorhabdus aromaticivorans--2||s__Syntrophorhabdus sp002067165--3||s__Syntrophorhabdus sp002067475--1||s__Syntrophorhabdus sp002067585--1||s__Thermodesulfovibrio aggregans--3||s__Thermodesulfovibrio sp001707915--1||s__Thermodesulfovibrio sp002339325--2||s__Thermodesulfovibrio thiophilus--1||s__Thermodesulfovibrio yellowstonii--3||s__UBA5609 sp002067975--4||s__UBA5609 sp002428485--2||s__UBA5609 sp017992765--1||s__UBA6898 sp016235245--1:heptad_counter=MCP-40H--102:lbd_counter=:lca=d__Bacteria:lca_tree=d__Bacteria:name=N366630:ref_name_counter=],((GB_GCA_013388435.1_protein.faa_JACAFE010000038.1_1@PF00015_full_PFAM.343.527:0.0906071[&&NHX:Type=GTDB:gtdb_class=c__Thermodesulfovibrionia:gtdb_domain=d__Bacteria:gtdb_family=f__SM23-35:gtdb_genus=g__UBA2194:gtdb_order=o__Thermodesulfovibrionales:gtdb_phylum=p__Nitrospirota:gtdb_species=s__UBA2194 sp013388435:heptad=MCP-40H:species=d__Bacteria_p__Nitrospirota_c__Thermodesulfovibrionia_o__Thermodesulfovibrionales_f__SM23-35_g__UBA2194_s__UBA2194 sp013388435],GB_GCA_013388435.1_protein.faa_JACAFE010000023.1_6@PF00015_full_PFAM.345.519:0.0776388[&&NHX:Type=GTDB:gtdb_class=c__Thermodesulfovibrionia:gtdb_domain=d__Bacteria:gtdb_family=f__SM23-35:gtdb_genus=g__UBA2194:gtdb_order=o__Thermodesulfovibrionales:gtdb_phylum=p__Nitrospirota:gtdb_species=s__UBA2194 sp013388435:heptad=MCP-40H:species=d__Bacteria_p__Nitrospirota_c__Thermodesulfovibrionia_o__Thermodesulfovibrionales_f__SM23-35_g__UBA2194_s__UBA2194 sp013388435])0.688:0.0455308[&&NHX:Sample_counter=:Type_counter=GTDB--2:capture_class_counter=:capture_domain_counter=:capture_family_counter=:capture_genus_counter=:capture_order_counter=:capture_phylum_counter=:capture_species_counter=:evoltype=D:gtdb_class_counter=c__Thermodesulfovibrionia--2:gtdb_domain_counter=d__Bacteria--2:gtdb_family_counter=f__SM23-35--2:gtdb_genus_counter=g__UBA2194--2:gtdb_order_counter=o__Thermodesulfovibrionales--2:gtdb_phylum_counter=p__Nitrospirota--2:gtdb_species_counter=s__UBA2194 sp013388435--2:heptad_counter=MCP-40H--2:lbd_counter=:lca=d__Bacteria:lca_tree=s__UBA2194 sp013388435:name=N366633:ref_name_counter=],(GB_GCA_016214845.1_protein.faa_JACRMS010000033.1_83@PF00015_full_PFAM.339.533:0.148341[&&NHX:Type=GTDB:gtdb_class=c__Thermodesulfovibrionia:gtdb_domain=d__Bacteria:gtdb_family=f__UBA6902:gtdb_genus=g__SURF-23:gtdb_order=o__UBA6902:gtdb_phylum=p__Nitrospirota:gtdb_species=s__SURF-23 sp016214845:heptad=MCP-40H:species=d__Bacteria_p__Nitrospirota_c__Thermodesulfovibrionia_o__UBA6902_f__UBA6902_g__SURF-23_s__SURF-23 sp016214845],(((((GB_GCA_015233615.1_protein.faa_JADFXJ010000109.1_6@PF00015_full_PFAM.343.522:0.210129[&&NHX:Type=GTDB:gtdb_class=c__Thermodesulfovibrionia:gtdb_domain=d__Bacteria:gtdb_family=f__Magnetobacteriaceae:gtdb_genus=g__JADFXJ01:gtdb_order=o__Thermodesulfovibrionales:gtdb_phylum=p__Nitrospirota:gtdb_species=s__JADFXJ01 sp015233615:heptad=MCP-40H:species=d__Bacteria_p__Nitrospirota_c__Thermodesulfovibrionia_o__Thermodesulfovibrionales_f__Magnetobacteriaceae_g__JADFXJ01_s__JADFXJ01 sp015233615],(GB_GCA_002753335.1_protein.faa_PEAD01000003.1_76@PF00015_full_PFAM.330.529:0.113846[&&NHX:Type=GTDB:gtdb_class=c__Thermodesulfovibrionia:gtdb_domain=d__Bacteria:gtdb_family=f__Dissulfurispiraceae:gtdb_genus=g__MYbin3:gtdb_order=o__Thermodesulfovibrionales:gtdb_phylum=p__Nitrospirota:gtdb_species=s__MYbin3 sp002753335:heptad=MCP-40H:species=d__Bacteria_p__Nitrospirota_c__Thermodesulfovibrionia_o__Thermodesulfovibrionales_f__Dissulfurispiraceae_g__MYbin3_s__MYbin3 sp002753335],(GB_GCA_013824615.1_protein.faa_PNOC01000013.1_44@PF00015_full_PFAM.318.517:0.190327[&&NHX:Type=GTDB:gtdb_class=c__Thermodesulfovibrionia:gtdb_domain=d__Bacteria:gtdb_family=f__UBA6898:gtdb_genus=g__PALSA-1316:gtdb_order=o__Thermodesulfovibrionales:gtdb_phylum=p__Nitrospirota:gtdb_species=s__PALSA-1316 sp013824615:heptad=MCP-40H:species=d__Bacteria_p__Nitrospirota_c__Thermodesulfovibrionia_o__Thermodesulfovibrionales_f__UBA6898_g__PALSA-1316_s__PALSA-1316 sp013824615],GB_GCA_004321915.1_protein.faa_SCQE01000078.1_27@PF00015_full_PFAM.344.524:0.0834223[&&NHX:Type=GTDB:gtdb_class=c__Thermodesulfovibrionia:gtdb_domain=d__Bacteria:gtdb_family=f__Dissulfurispiraceae:gtdb_genus=g__MYbin3:gtdb_order=o__Thermodesulfovibrionales:gtdb_phylum=p__Nitrospirota:gtdb_species=s__MYbin3 sp004321915:heptad=MCP-40H:species=d__Bacteria_p__Nitrospirota_c__Thermodesulfovibrionia_o__Thermodesulfovibrionales_f__Dissulfurispiraceae_g__MYbin3_s__MYbin3 sp004321915])0.207:0.0171044[&&NHX:Sample_counter=:Type_counter=GTDB--2:capture_class_counter=:capture_domain_counter=:capture_family_counter=:capture_genus_counter=:capture_order_counter=:capture_phylum_counter=:capture_species_counter=:evoltype=D:gtdb_class_counter=c__Thermodesulfovibrionia--2:gtdb_domain_counter=d__Bacteria--2:gtdb_family_counter=f__Dissulfurispiraceae--1||f__UBA6898--1:gtdb_genus_counter=g__MYbin3--1||g__PALSA-1316--1:gtdb_order_counter=o__Thermodesulfovibrionales--2:gtdb_phylum_counter=p__Nitrospirota--2:gtdb_species_counter=s__MYbin3 sp004321915--1||s__PALSA-1316 sp013824615--1:heptad_counter=MCP-40H--2:lbd_counter=:lca=d__Bacteria:lca_tree=o__Thermodesulfovibrionales:name=N366639:ref_name_counter=])0.977:0.0664399[&&NHX:Sample_counter=:Type_counter=GTDB--3:capture_class_counter=:capture_domain_counter=:capture_family_counter=:capture_genus_counter=:capture_order_counter=:capture_phylum_counter=:capture_species_counter=:evoltype=D:gtdb_class_counter=c__Thermodesulfovibrionia--3:gtdb_domain_counter=d__Bacteria--3:gtdb_family_counter=f__Dissulfurispiraceae--2||f__UBA6898--1:gtdb_genus_counter=g__MYbin3--2||g__PALSA-1316--1:gtdb_order_counter=o__Thermodesulfovibrionales--3:gtdb_phylum_counter=p__Nitrospirota--3:gtdb_species_counter=s__MYbin3 sp002753335--1||s__MYbin3 sp004321915--1||s__PALSA-1316 sp013824615--1:heptad_counter=MCP-40H--3:lbd_counter=:lca=d__Bacteria:lca_tree=o__Thermodesulfovibrionales:name=N366640:ref_name_counter=])0.749:0.012662[&&NHX:Sample_counter=:Type_counter=GTDB--4:capture_class_counter=:capture_domain_counter=:capture_family_counter=:capture_genus_counter=:capture_order_counter=:capture_phylum_counter=:capture_species_counter=:evoltype=D:gtdb_class_counter=c__Thermodesulfovibrionia--4:gtdb_domain_counter=d__Bacteria--4:gtdb_family_counter=f__Dissulfurispiraceae--2||f__Magnetobacteriaceae--1||f__UBA6898--1:gtdb_genus_counter=g__JADFXJ01--1||g__MYbin3--2||g__PALSA-1316--1:gtdb_order_counter=o__Thermodesulfovibrionales--4:gtdb_phylum_counter=p__Nitrospirota--4:gtdb_species_counter=s__JADFXJ01 sp015233615--1||s__MYbin3 sp002753335--1||s__MYbin3 sp004321915--1||s__PALSA-1316 sp013824615--1:heptad_counter=MCP-40H--4:lbd_counter=:lca=d__Bacteria:lca_tree=o__Thermodesulfovibrionales:name=N366641:ref_name_counter=],(((GB_GCA_015233615.1_protein.faa_JADFXJ010000002.1_59@PF00015_full_PFAM.332.520:0.0258273[&&NHX:Type=GTDB:gtdb_class=c__Thermodesulfovibrionia:gtdb_domain=d__Bacteria:gtdb_family=f__Magnetobacteriaceae:gtdb_genus=g__JADFXJ01:gtdb_order=o__Thermodesulfovibrionales:gtdb_phylum=p__Nitrospirota:gtdb_species=s__JADFXJ01 sp015233615:heptad=MCP-40H:species=d__Bacteria_p__Nitrospirota_c__Thermodesulfovibrionia_o__Thermodesulfovibrionales_f__Magnetobacteriaceae_g__JADFXJ01_s__JADFXJ01 sp015233615],GB_GCA_015233615.1_protein.faa_JADFXJ010000002.1_61@PF00015_full_PFAM.342.523:0.0177036[&&NHX:Type=GTDB:gtdb_class=c__Thermodesulfovibrionia:gtdb_domain=d__Bacteria:gtdb_family=f__Magnetobacteriaceae:gtdb_genus=g__JADFXJ01:gtdb_order=o__Thermodesulfovibrionales:gtdb_phylum=p__Nitrospirota:gtdb_species=s__JADFXJ01 sp015233615:heptad=MCP-40H:species=d__Bacteria_p__Nitrospirota_c__Thermodesulfovibrionia_o__Thermodesulfovibrionales_f__Magnetobacteriaceae_g__JADFXJ01_s__JADFXJ01 sp015233615])1:0.130942[&&NHX:Sample_counter=:Type_counter=GTDB--2:capture_class_counter=:capture_domain_counter=:capture_family_counter=:capture_genus_counter=:capture_order_counter=:capture_phylum_counter=:capture_species_counter=:evoltype=D:gtdb_class_counter=c__Thermodesulfovibrionia--2:gtdb_domain_counter=d__Bacteria--2:gtdb_family_counter=f__Magnetobacteriaceae--2:gtdb_genus_counter=g__JADFXJ01--2:gtdb_order_counter=o__Thermodesulfovibrionales--2:gtdb_phylum_counter=p__Nitrospirota--2:gtdb_species_counter=s__JADFXJ01 sp015233615--2:heptad_counter=MCP-40H--2:lbd_counter=:lca=d__Bacteria:lca_tree=s__JADFXJ01 sp015233615:name=N366644:ref_name_counter=],(GB_GCA_015233615.1_protein.faa_JADFXJ010000010.1_39@PF00015_full_PFAM.348.531:0.0566764[&&NHX:Type=GTDB:gtdb_class=c__Thermodesulfovibrionia:gtdb_domain=d__Bacteria:gtdb_family=f__Magnetobacteriaceae:gtdb_genus=g__JADFXJ01:gtdb_order=o__Thermodesulfovibrionales:gtdb_phylum=p__Nitrospirota:gtdb_species=s__JADFXJ01 sp015233615:heptad=MCP-40H:species=d__Bacteria_p__Nitrospirota_c__Thermodesulfovibrionia_o__Thermodesulfovibrionales_f__Magnetobacteriaceae_g__JADFXJ01_s__JADFXJ01 sp015233615],GB_GCA_015233485.1_protein.faa_JADFXO010000430.1_1@PF00015_full_PFAM.350.535:0.0708507[&&NHX:Type=GTDB:gtdb_class=c__Thermodesulfovibrionia:gtdb_domain=d__Bacteria:gtdb_family=f__Magnetobacteriaceae:gtdb_genus=g__HCH-1:gtdb_order=o__Thermodesulfovibrionales:gtdb_phylum=p__Nitrospirota:gtdb_species=s__HCH-1 sp015233485:heptad=MCP-40H:species=d__Bacteria_p__Nitrospirota_c__Thermodesulfovibrionia_o__Thermodesulfovibrionales_f__Magnetobacteriaceae_g__HCH-1_s__HCH-1 sp015233485])0.942:0.0408918[&&NHX:Sample_counter=:Type_counter=GTDB--2:capture_class_counter=:capture_domain_counter=:capture_family_counter=:capture_genus_counter=:capture_order_counter=:capture_phylum_counter=:capture_species_counter=:evoltype=D:gtdb_class_counter=c__Thermodesulfovibrionia--2:gtdb_domain_counter=d__Bacteria--2:gtdb_family_counter=f__Magnetobacteriaceae--2:gtdb_genus_counter=g__HCH-1--1||g__JADFXJ01--1:gtdb_order_counter=o__Thermodesulfovibrionales--2:gtdb_phylum_counter=p__Nitrospirota--2:gtdb_species_counter=s__HCH-1 sp015233485--1||s__JADFXJ01 sp015233615--1:heptad_counter=MCP-40H--2:lbd_counter=:lca=d__Bacteria:lca_tree=f__Magnetobacteriaceae:name=N366647:ref_name_counter=])0.192:0.0206438[&&NHX:Sample_counter=:Type_counter=GTDB--4:capture_class_counter=:capture_domain_counter=:capture_family_counter=:capture_genus_counter=:capture_order_counter=:capture_phylum_counter=:capture_species_counter=:evoltype=D:gtdb_class_counter=c__Thermodesulfovibrionia--4:gtdb_domain_counter=d__Bacteria--4:gtdb_family_counter=f__Magnetobacteriaceae--4:gtdb_genus_counter=g__HCH-1--1||g__JADFXJ01--3:gtdb_order_counter=o__Thermodesulfovibrionales--4:gtdb_phylum_counter=p__Nitrospirota--4:gtdb_species_counter=s__HCH-1 sp015233485--1||s__JADFXJ01 sp015233615--3:heptad_counter=MCP-40H--4:lbd_counter=:lca=d__Bacteria:lca_tree=f__Magnetobacteriaceae:name=N366648:ref_name_counter=],(GB_GCA_002753335.1_protein.faa_PEAD01000003.1_126@PF00015_full_PFAM.332.519:0.208712[&&NHX:Type=GTDB:gtdb_class=c__Thermodesulfovibrionia:gtdb_domain=d__Bacteria:gtdb_family=f__Dissulfurispiraceae:gtdb_genus=g__MYbin3:gtdb_order=o__Thermodesulfovibrionales:gtdb_phylum=p__Nitrospirota:gtdb_species=s__MYbin3 sp002753335:heptad=MCP-40H:species=d__Bacteria_p__Nitrospirota_c__Thermodesulfovibrionia_o__Thermodesulfovibrionales_f__Dissulfurispiraceae_g__MYbin3_s__MYbin3 sp002753335],(GB_GCA_002753395.1_protein.faa_PEAB01000033.1_17@PF00015_full_PFAM.346.526:0.0478376[&&NHX:Type=GTDB:gtdb_class=c__Thermodesulfovibrionia:gtdb_domain=d__Bacteria:gtdb_family=f__Magnetobacteriaceae:gtdb_genus=g__Magnetobacterium:gtdb_order=o__Thermodesulfovibrionales:gtdb_phylum=p__Nitrospirota:gtdb_species=s__Magnetobacterium sp002753395:heptad=MCP-40H:species=d__Bacteria_p__Nitrospirota_c__Thermodesulfovibrionia_o__Thermodesulfovibrionales_f__Magnetobacteriaceae_g__Magnetobacterium_s__Magnetobacterium sp002753395],((GB_GCA_015232165.1_protein.faa_JADGAE010000003.1_4@PF00015_full_PFAM.350.527:0.0440603[&&NHX:Type=GTDB:gtdb_class=c__Thermodesulfovibrionia:gtdb_domain=d__Bacteria:gtdb_family=f__Magnetobacteriaceae:gtdb_genus=g__Magnetobacterium:gtdb_order=o__Thermodesulfovibrionales:gtdb_phylum=p__Nitrospirota:gtdb_species=s__Magnetobacterium sp015232165:heptad=MCP-40H:species=d__Bacteria_p__Nitrospirota_c__Thermodesulfovibrionia_o__Thermodesulfovibrionales_f__Magnetobacteriaceae_g__Magnetobacterium_s__Magnetobacterium sp015232165],(RS_GCF_019173545.1_protein.faa_NZ_JABXWD010000099.1_8@PF00015_full_PFAM.351.533:0.0159996[&&NHX:Type=GTDB:gtdb_class=c__Thermodesulfovibrionia:gtdb_domain=d__Bacteria:gtdb_family=f__Magnetobacteriaceae:gtdb_genus=g__Magnetobacterium:gtdb_order=o__Thermodesulfovibrionales:gtdb_phylum=p__Nitrospirota:gtdb_species=s__Magnetobacterium sp002753685:heptad=MCP-40H:species=d__Bacteria_p__Nitrospirota_c__Thermodesulfovibrionia_o__Thermodesulfovibrionales_f__Magnetobacteriaceae_g__Magnetobacterium_s__Magnetobacterium sp002753685],RS_GCF_000714715.1_protein.faa_NZ_JMFO01000024.1_5@PF00015_full_PFAM.350.527:0.0135572[&&NHX:Type=GTDB:gtdb_class=c__Thermodesulfovibrionia:gtdb_domain=d__Bacteria:gtdb_family=f__Magnetobacteriaceae:gtdb_genus=g__Magnetobacterium:gtdb_order=o__Thermodesulfovibrionales:gtdb_phylum=p__Nitrospirota:gtdb_species=s__Magnetobacterium casensis:heptad=MCP-40H:species=d__Bacteria_p__Nitrospirota_c__Thermodesulfovibrionia_o__Thermodesulfovibrionales_f__Magnetobacteriaceae_g__Magnetobacterium_s__Magnetobacterium casensis])0.464:0.0120742[&&NHX:Sample_counter=:Type_counter=GTDB--2:capture_class_counter=:capture_domain_counter=:capture_family_counter=:capture_genus_counter=:capture_order_counter=:capture_phylum_counter=:capture_species_counter=:evoltype=D:gtdb_class_counter=c__Thermodesulfovibrionia--2:gtdb_domain_counter=d__Bacteria--2:gtdb_family_counter=f__Magnetobacteriaceae--2:gtdb_genus_counter=g__Magnetobacterium--2:gtdb_order_counter=o__Thermodesulfovibrionales--2:gtdb_phylum_counter=p__Nitrospirota--2:gtdb_species_counter=s__Magnetobacterium casensis--1||s__Magnetobacterium sp002753685--1:heptad_counter=MCP-40H--2:lbd_counter=:lca=d__Bacteria:lca_tree=g__Magnetobacterium:name=N366654:ref_name_counter=])0.94:0.0276711[&&NHX:Sample_counter=:Type_counter=GTDB--3:capture_class_counter=:capture_domain_counter=:capture_family_counter=:capture_genus_counter=:capture_order_counter=:capture_phylum_counter=:capture_species_counter=:evoltype=D:gtdb_class_counter=c__Thermodesulfovibrionia--3:gtdb_domain_counter=d__Bacteria--3:gtdb_family_counter=f__Magnetobacteriaceae--3:gtdb_genus_counter=g__Magnetobacterium--3:gtdb_order_counter=o__Thermodesulfovibrionales--3:gtdb_phylum_counter=p__Nitrospirota--3:gtdb_species_counter=s__Magnetobacterium casensis--1||s__Magnetobacterium sp002753685--1||s__Magnetobacterium sp015232165--1:heptad_counter=MCP-40H--3:lbd_counter=:lca=d__Bacteria:lca_tree=g__Magnetobacterium:name=N366655:ref_name_counter=],(GB_GCA_015233615.1_protein.faa_JADFXJ010000030.1_30@PF00015_full_PFAM.83.238:0.0340194[&&NHX:Type=GTDB:gtdb_class=c__Thermodesulfovibrionia:gtdb_domain=d__Bacteria:gtdb_family=f__Magnetobacteriaceae:gtdb_genus=g__JADFXJ01:gtdb_order=o__Thermodesulfovibrionales:gtdb_phylum=p__Nitrospirota:gtdb_species=s__JADFXJ01 sp015233615:heptad=MCP-40H:species=d__Bacteria_p__Nitrospirota_c__Thermodesulfovibrionia_o__Thermodesulfovibrionales_f__Magnetobacteriaceae_g__JADFXJ01_s__JADFXJ01 sp015233615],(GB_GCA_015233725.1_protein.faa_JADFXD010000033.1_4@PF00015_full_PFAM.347.531:0.0208136[&&NHX:Type=GTDB:gtdb_class=c__Thermodesulfovibrionia:gtdb_domain=d__Bacteria:gtdb_family=f__Magnetobacteriaceae:gtdb_genus=g__Magnetobacterium:gtdb_order=o__Thermodesulfovibrionales:gtdb_phylum=p__Nitrospirota:gtdb_species=s__Magnetobacterium sp015233725:heptad=MCP-40H:species=d__Bacteria_p__Nitrospirota_c__Thermodesulfovibrionia_o__Thermodesulfovibrionales_f__Magnetobacteriaceae_g__Magnetobacterium_s__Magnetobacterium sp015233725],GB_GCA_015233725.1_protein.faa_JADFXD010000033.1_5@PF00015_full_PFAM.350.532:0.0202859[&&NHX:Type=GTDB:gtdb_class=c__Thermodesulfovibrionia:gtdb_domain=d__Bacteria:gtdb_family=f__Magnetobacteriaceae:gtdb_genus=g__Magnetobacterium:gtdb_order=o__Thermodesulfovibrionales:gtdb_phylum=p__Nitrospirota:gtdb_species=s__Magnetobacterium sp015233725:heptad=MCP-40H:species=d__Bacteria_p__Nitrospirota_c__Thermodesulfovibrionia_o__Thermodesulfovibrionales_f__Magnetobacteriaceae_g__Magnetobacterium_s__Magnetobacterium sp015233725])0.953:0.0265063[&&NHX:Sample_counter=:Type_counter=GTDB--2:capture_class_counter=:capture_domain_counter=:capture_family_counter=:capture_genus_counter=:capture_order_counter=:capture_phylum_counter=:capture_species_counter=:evoltype=D:gtdb_class_counter=c__Thermodesulfovibrionia--2:gtdb_domain_counter=d__Bacteria--2:gtdb_family_counter=f__Magnetobacteriaceae--2:gtdb_genus_counter=g__Magnetobacterium--2:gtdb_order_counter=o__Thermodesulfovibrionales--2:gtdb_phylum_counter=p__Nitrospirota--2:gtdb_species_counter=s__Magnetobacterium sp015233725--2:heptad_counter=MCP-40H--2:lbd_counter=:lca=d__Bacteria:lca_tree=s__Magnetobacterium sp015233725:name=N366659:ref_name_counter=])0.652:0.00292211[&&NHX:Sample_counter=:Type_counter=GTDB--3:capture_class_counter=:capture_domain_counter=:capture_family_counter=:capture_genus_counter=:capture_order_counter=:capture_phylum_counter=:capture_species_counter=:evoltype=D:gtdb_class_counter=c__Thermodesulfovibrionia--3:gtdb_domain_counter=d__Bacteria--3:gtdb_family_counter=f__Magnetobacteriaceae--3:gtdb_genus_counter=g__JADFXJ01--1||g__Magnetobacterium--2:gtdb_order_counter=o__Thermodesulfovibrionales--3:gtdb_phylum_counter=p__Nitrospirota--3:gtdb_species_counter=s__JADFXJ01 sp015233615--1||s__Magnetobacterium sp015233725--2:heptad_counter=MCP-40H--3:lbd_counter=:lca=d__Bacteria:lca_tree=f__Magnetobacteriaceae:name=N366660:ref_name_counter=])0.813:0.0217734[&&NHX:Sample_counter=:Type_counter=GTDB--6:capture_class_counter=:capture_domain_counter=:capture_family_counter=:capture_genus_counter=:capture_order_counter=:capture_phylum_counter=:capture_species_counter=:evoltype=D:gtdb_class_counter=c__Thermodesulfovibrionia--6:gtdb_domain_counter=d__Bacteria--6:gtdb_family_counter=f__Magnetobacteriaceae--6:gtdb_genus_counter=g__JADFXJ01--1||g__Magnetobacterium--5:gtdb_order_counter=o__Thermodesulfovibrionales--6:gtdb_phylum_counter=p__Nitrospirota--6:gtdb_species_counter=s__JADFXJ01 sp015233615--1||s__Magnetobacterium casensis--1||s__Magnetobacterium sp002753685--1||s__Magnetobacterium sp015232165--1||s__Magnetobacterium sp015233725--2:heptad_counter=MCP-40H--6:lbd_counter=:lca=d__Bacteria:lca_tree=f__Magnetobacteriaceae:name=N366661:ref_name_counter=])0.999:0.152123[&&NHX:Sample_counter=:Type_counter=GTDB--7:capture_class_counter=:capture_domain_counter=:capture_family_counter=:capture_genus_counter=:capture_order_counter=:capture_phylum_counter=:capture_species_counter=:evoltype=D:gtdb_class_counter=c__Thermodesulfovibrionia--7:gtdb_domain_counter=d__Bacteria--7:gtdb_family_counter=f__Magnetobacteriaceae--7:gtdb_genus_counter=g__JADFXJ01--1||g__Magnetobacterium--6:gtdb_order_counter=o__Thermodesulfovibrionales--7:gtdb_phylum_counter=p__Nitrospirota--7:gtdb_species_counter=s__JADFXJ01 sp015233615--1||s__Magnetobacterium casensis--1||s__Magnetobacterium sp002753395--1||s__Magnetobacterium sp002753685--1||s__Magnetobacterium sp015232165--1||s__Magnetobacterium sp015233725--2:heptad_counter=MCP-40H--7:lbd_counter=:lca=d__Bacteria:lca_tree=f__Magnetobacteriaceae:name=N366662:ref_name_counter=])0.931:0.0724296[&&NHX:Sample_counter=:Type_counter=GTDB--8:capture_class_counter=:capture_domain_counter=:capture_family_counter=:capture_genus_counter=:capture_order_counter=:capture_phylum_counter=:capture_species_counter=:evoltype=D:gtdb_class_counter=c__Thermodesulfovibrionia--8:gtdb_domain_counter=d__Bacteria--8:gtdb_family_counter=f__Dissulfurispiraceae--1||f__Magnetobacteriaceae--7:gtdb_genus_counter=g__JADFXJ01--1||g__MYbin3--1||g__Magnetobacterium--6:gtdb_order_counter=o__Thermodesulfovibrionales--8:gtdb_phylum_counter=p__Nitrospirota--8:gtdb_species_counter=s__JADFXJ01 sp015233615--1||s__MYbin3 sp002753335--1||s__Magnetobacterium casensis--1||s__Magnetobacterium sp002753395--1||s__Magnetobacterium sp002753685--1||s__Magnetobacterium sp015232165--1||s__Magnetobacterium sp015233725--2:heptad_counter=MCP-40H--8:lbd_counter=:lca=d__Bacteria:lca_tree=o__Thermodesulfovibrionales:name=N366663:ref_name_counter=])0.547:0.0283005[&&NHX:Sample_counter=:Type_counter=GTDB--12:capture_class_counter=:capture_domain_counter=:capture_family_counter=:capture_genus_counter=:capture_order_counter=:capture_phylum_counter=:capture_species_counter=:evoltype=D:gtdb_class_counter=c__Thermodesulfovibrionia--12:gtdb_domain_counter=d__Bacteria--12:gtdb_family_counter=f__Dissulfurispiraceae--1||f__Magnetobacteriaceae--11:gtdb_genus_counter=g__HCH-1--1||g__JADFXJ01--4||g__MYbin3--1||g__Magnetobacterium--6:gtdb_order_counter=o__Thermodesulfovibrionales--12:gtdb_phylum_counter=p__Nitrospirota--12:gtdb_species_counter=s__HCH-1 sp015233485--1||s__JADFXJ01 sp015233615--4||s__MYbin3 sp002753335--1||s__Magnetobacterium casensis--1||s__Magnetobacterium sp002753395--1||s__Magnetobacterium sp002753685--1||s__Magnetobacterium sp015232165--1||s__Magnetobacterium sp015233725--2:heptad_counter=MCP-40H--12:lbd_counter=:lca=d__Bacteria:lca_tree=f__Magnetobacteriaceae:name=N366664:ref_name_counter=])0.394:0.00966147[&&NHX:Sample_counter=:Type_counter=GTDB--16:capture_class_counter=:capture_domain_counter=:capture_family_counter=:capture_genus_counter=:capture_order_counter=:capture_phylum_counter=:capture_species_counter=:evoltype=D:gtdb_class_counter=c__Thermodesulfovibrionia--16:gtdb_domain_counter=d__Bacteria--16:gtdb_family_counter=f__Dissulfurispiraceae--3||f__Magnetobacteriaceae--12||f__UBA6898--1:gtdb_genus_counter=g__HCH-1--1||g__JADFXJ01--5||g__MYbin3--3||g__Magnetobacterium--6||g__PALSA-1316--1:gtdb_order_counter=o__Thermodesulfovibrionales--16:gtdb_phylum_counter=p__Nitrospirota--16:gtdb_species_counter=s__HCH-1 sp015233485--1||s__JADFXJ01 sp015233615--5||s__MYbin3 sp002753335--2||s__MYbin3 sp004321915--1||s__Magnetobacterium casensis--1||s__Magnetobacterium sp002753395--1||s__Magnetobacterium sp002753685--1||s__Magnetobacterium sp015232165--1||s__Magnetobacterium sp015233725--2||s__PALSA-1316 sp013824615--1:heptad_counter=MCP-40H--16:lbd_counter=:lca=d__Bacteria:lca_tree=o__Thermodesulfovibrionales:name=N366665:ref_name_counter=],(GB_GCA_016208845.1_protein.faa_JACQXH010000160.1_9@PF00015_full_PFAM.348.525:0.173729[&&NHX:Type=GTDB:gtdb_class=c__Thermodesulfovibrionia:gtdb_domain=d__Bacteria:gtdb_family=f__BMS3Bbin08:gtdb_genus=g__JACQXH01:gtdb_order=o__UBA6902:gtdb_phylum=p__Nitrospirota:gtdb_species=s__JACQXH01 sp016208845:heptad=MCP-40H:species=d__Bacteria_p__Nitrospirota_c__Thermodesulfovibrionia_o__UBA6902_f__BMS3Bbin08_g__JACQXH01_s__JACQXH01 sp016208845],(GB_GCA_015233655.1_protein.faa_JADFXI010000005.1_57@PF00015_full_PFAM.384.558:0.0464894[&&NHX:Type=GTDB:gtdb_class=c__Thermodesulfovibrionia:gtdb_domain=d__Bacteria:gtdb_family=f__Dissulfurispiraceae:gtdb_genus=g__JADFXI01:gtdb_order=o__Thermodesulfovibrionales:gtdb_phylum=p__Nitrospirota:gtdb_species=s__JADFXI01 sp015233655:heptad=MCP-40H:species=d__Bacteria_p__Nitrospirota_c__Thermodesulfovibrionia_o__Thermodesulfovibrionales_f__Dissulfurispiraceae_g__JADFXI01_s__JADFXI01 sp015233655],(GB_GCA_903881315.1_protein.faa_CAIRSR010000181.1_11@PF00015_full_PFAM.369.560:0.178452[&&NHX:Type=GTDB:gtdb_class=c__Gammaproteobacteria:gtdb_domain=d__Bacteria:gtdb_family=f__CAIRSR01:gtdb_genus=g__CAIRSR01:gtdb_order=o__CAIRSR01:gtdb_phylum=p__Proteobacteria:gtdb_species=s__CAIRSR01 sp903881315:heptad=MCP-40H:species=d__Bacteria_p__Proteobacteria_c__Gammaproteobacteria_o__CAIRSR01_f__CAIRSR01_g__CAIRSR01_s__CAIRSR01 sp903881315],GB_GCA_903881315.1_protein.faa_CAIRSR010000209.1_3@PF00015_full_PFAM.336.519:0.185188[&&NHX:Type=GTDB:gtdb_class=c__Gammaproteobacteria:gtdb_domain=d__Bacteria:gtdb_family=f__CAIRSR01:gtdb_genus=g__CAIRSR01:gtdb_order=o__CAIRSR01:gtdb_phylum=p__Proteobacteria:gtdb_species=s__CAIRSR01 sp903881315:heptad=MCP-40H:species=d__Bacteria_p__Proteobacteria_c__Gammaproteobacteria_o__CAIRSR01_f__CAIRSR01_g__CAIRSR01_s__CAIRSR01 sp903881315])0.962:0.0699241[&&NHX:Sample_counter=:Type_counter=GTDB--2:capture_class_counter=:capture_domain_counter=:capture_family_counter=:capture_genus_counter=:capture_order_counter=:capture_phylum_counter=:capture_species_counter=:evoltype=D:gtdb_class_counter=c__Gammaproteobacteria--2:gtdb_domain_counter=d__Bacteria--2:gtdb_family_counter=f__CAIRSR01--2:gtdb_genus_counter=g__CAIRSR01--2:gtdb_order_counter=o__CAIRSR01--2:gtdb_phylum_counter=p__Proteobacteria--2:gtdb_species_counter=s__CAIRSR01 sp903881315--2:heptad_counter=MCP-40H--2:lbd_counter=:lca=d__Bacteria:lca_tree=s__CAIRSR01 sp903881315:name=N366670:ref_name_counter=])0.961:0.0682054[&&NHX:Sample_counter=:Type_counter=GTDB--3:capture_class_counter=:capture_domain_counter=:capture_family_counter=:capture_genus_counter=:capture_order_counter=:capture_phylum_counter=:capture_species_counter=:evoltype=D:gtdb_class_counter=c__Gammaproteobacteria--2||c__Thermodesulfovibrionia--1:gtdb_domain_counter=d__Bacteria--3:gtdb_family_counter=f__CAIRSR01--2||f__Dissulfurispiraceae--1:gtdb_genus_counter=g__CAIRSR01--2||g__JADFXI01--1:gtdb_order_counter=o__CAIRSR01--2||o__Thermodesulfovibrionales--1:gtdb_phylum_counter=p__Nitrospirota--1||p__Proteobacteria--2:gtdb_species_counter=s__CAIRSR01 sp903881315--2||s__JADFXI01 sp015233655--1:heptad_counter=MCP-40H--3:lbd_counter=:lca=d__Bacteria:lca_tree=d__Bacteria:name=N366671:ref_name_counter=])0.915:0.0407013[&&NHX:Sample_counter=:Type_counter=GTDB--4:capture_class_counter=:capture_domain_counter=:capture_family_counter=:capture_genus_counter=:capture_order_counter=:capture_phylum_counter=:capture_species_counter=:evoltype=D:gtdb_class_counter=c__Gammaproteobacteria--2||c__Thermodesulfovibrionia--2:gtdb_domain_counter=d__Bacteria--4:gtdb_family_counter=f__BMS3Bbin08--1||f__CAIRSR01--2||f__Dissulfurispiraceae--1:gtdb_genus_counter=g__CAIRSR01--2||g__JACQXH01--1||g__JADFXI01--1:gtdb_order_counter=o__CAIRSR01--2||o__Thermodesulfovibrionales--1||o__UBA6902--1:gtdb_phylum_counter=p__Nitrospirota--2||p__Proteobacteria--2:gtdb_species_counter=s__CAIRSR01 sp903881315--2||s__JACQXH01 sp016208845--1||s__JADFXI01 sp015233655--1:heptad_counter=MCP-40H--4:lbd_counter=:lca=d__Bacteria:lca_tree=d__Bacteria:name=N366672:ref_name_counter=])0.376:0.00340602[&&NHX:Sample_counter=:Type_counter=GTDB--20:capture_class_counter=:capture_domain_counter=:capture_family_counter=:capture_genus_counter=:capture_order_counter=:capture_phylum_counter=:capture_species_counter=:evoltype=D:gtdb_class_counter=c__Gammaproteobacteria--2||c__Thermodesulfovibrionia--18:gtdb_domain_counter=d__Bacteria--20:gtdb_family_counter=f__BMS3Bbin08--1||f__CAIRSR01--2||f__Dissulfurispiraceae--4||f__Magnetobacteriaceae--12||f__UBA6898--1:gtdb_genus_counter=g__CAIRSR01--2||g__HCH-1--1||g__JACQXH01--1||g__JADFXI01--1||g__JADFXJ01--5||g__MYbin3--3||g__Magnetobacterium--6||g__PALSA-1316--1:gtdb_order_counter=o__CAIRSR01--2||o__Thermodesulfovibrionales--17||o__UBA6902--1:gtdb_phylum_counter=p__Nitrospirota--18||p__Proteobacteria--2:gtdb_species_counter=s__CAIRSR01 sp903881315--2||s__HCH-1 sp015233485--1||s__JACQXH01 sp016208845--1||s__JADFXI01 sp015233655--1||s__JADFXJ01 sp015233615--5||s__MYbin3 sp002753335--2||s__MYbin3 sp004321915--1||s__Magnetobacterium casensis--1||s__Magnetobacterium sp002753395--1||s__Magnetobacterium sp002753685--1||s__Magnetobacterium sp015232165--1||s__Magnetobacterium sp015233725--2||s__PALSA-1316 sp013824615--1:heptad_counter=MCP-40H--20:lbd_counter=:lca=d__Bacteria:lca_tree=c__Thermodesulfovibrionia:name=N366673:ref_name_counter=],(((GB_GCA_002753395.1_protein.faa_PEAB01000042.1_13@PF00015_full_PFAM.338.536:0.0742384[&&NHX:Type=GTDB:gtdb_class=c__Thermodesulfovibrionia:gtdb_domain=d__Bacteria:gtdb_family=f__Magnetobacteriaceae:gtdb_genus=g__Magnetobacterium:gtdb_order=o__Thermodesulfovibrionales:gtdb_phylum=p__Nitrospirota:gtdb_species=s__Magnetobacterium sp002753395:heptad=MCP-40H:species=d__Bacteria_p__Nitrospirota_c__Thermodesulfovibrionia_o__Thermodesulfovibrionales_f__Magnetobacteriaceae_g__Magnetobacterium_s__Magnetobacterium sp002753395],(GB_GCA_002753305.1_protein.faa_PEAC01000109.1_1@PF00015_full_PFAM.131.318:0.0232042[&&NHX:Type=GTDB:gtdb_class=c__Thermodesulfovibrionia:gtdb_domain=d__Bacteria:gtdb_family=f__Magnetobacteriaceae:gtdb_genus=g__HCH-1:gtdb_order=o__Thermodesulfovibrionales:gtdb_phylum=p__Nitrospirota:gtdb_species=s__HCH-1 sp002753305:heptad=MCP-40H:species=d__Bacteria_p__Nitrospirota_c__Thermodesulfovibrionia_o__Thermodesulfovibrionales_f__Magnetobacteriaceae_g__HCH-1_s__HCH-1 sp002753305],(GB_GCA_015233015.1_protein.faa_JADFYO010000006.1_13@PF00015_full_PFAM.331.527:0.0466383[&&NHX:Type=GTDB:gtdb_class=c__Thermodesulfovibrionia:gtdb_domain=d__Bacteria:gtdb_family=f__Magnetobacteriaceae:gtdb_genus=g__HCH-1:gtdb_order=o__Thermodesulfovibrionales:gtdb_phylum=p__Nitrospirota:gtdb_species=s__HCH-1 sp015233015:heptad=MCP-40H:species=d__Bacteria_p__Nitrospirota_c__Thermodesulfovibrionia_o__Thermodesulfovibrionales_f__Magnetobacteriaceae_g__HCH-1_s__HCH-1 sp015233015],((GB_GCA_001541255.1_protein.faa_LNQR01000103.1_5@PF00015_full_PFAM.300.521:0.00641547[&&NHX:Type=GTDB:gtdb_class=c__Thermodesulfovibrionia:gtdb_domain=d__Bacteria:gtdb_family=f__Magnetobacteriaceae:gtdb_genus=g__HCH-1:gtdb_order=o__Thermodesulfovibrionales:gtdb_phylum=p__Nitrospirota:gtdb_species=s__HCH-1 sp001541255:heptad=MCP-40H:species=d__Bacteria_p__Nitrospirota_c__Thermodesulfovibrionia_o__Thermodesulfovibrionales_f__Magnetobacteriaceae_g__HCH-1_s__HCH-1 sp001541255],(GB_GCA_015233045.1_protein.faa_JADFYL010000123.1_5@PF00015_full_PFAM.314.499:5e-09[&&NHX:Type=GTDB:gtdb_class=c__Thermodesulfovibrionia:gtdb_domain=d__Bacteria:gtdb_family=f__Magnetobacteriaceae:gtdb_genus=g__HCH-1:gtdb_order=o__Thermodesulfovibrionales:gtdb_phylum=p__Nitrospirota:gtdb_species=s__HCH-1 sp015233045:heptad=MCP-40H:species=d__Bacteria_p__Nitrospirota_c__Thermodesulfovibrionia_o__Thermodesulfovibrionales_f__Magnetobacteriaceae_g__HCH-1_s__HCH-1 sp015233045],(GB_GCA_015233685.1_protein.faa_JADFXF010000091.1_4@PF00015_full_PFAM.307.514:5e-09[&&NHX:Type=GTDB:gtdb_class=c__Thermodesulfovibrionia:gtdb_domain=d__Bacteria:gtdb_family=f__Magnetobacteriaceae:gtdb_genus=g__HCH-1:gtdb_order=o__Thermodesulfovibrionales:gtdb_phylum=p__Nitrospirota:gtdb_species=s__HCH-1 sp015233685:heptad=MCP-40H:species=d__Bacteria_p__Nitrospirota_c__Thermodesulfovibrionia_o__Thermodesulfovibrionales_f__Magnetobacteriaceae_g__HCH-1_s__HCH-1 sp015233685],GB_GCA_015233485.1_protein.faa_JADFXO010000280.1_6@PF00015_full_PFAM.318.523:5e-09[&&NHX:Type=GTDB:gtdb_class=c__Thermodesulfovibrionia:gtdb_domain=d__Bacteria:gtdb_family=f__Magnetobacteriaceae:gtdb_genus=g__HCH-1:gtdb_order=o__Thermodesulfovibrionales:gtdb_phylum=p__Nitrospirota:gtdb_species=s__HCH-1 sp015233485:heptad=MCP-40H:species=d__Bacteria_p__Nitrospirota_c__Thermodesulfovibrionia_o__Thermodesulfovibrionales_f__Magnetobacteriaceae_g__HCH-1_s__HCH-1 sp015233485])0.697:0.00367986[&&NHX:Sample_counter=:Type_counter=GTDB--2:capture_class_counter=:capture_domain_counter=:capture_family_counter=:capture_genus_counter=:capture_order_counter=:capture_phylum_counter=:capture_species_counter=:evoltype=D:gtdb_class_counter=c__Thermodesulfovibrionia--2:gtdb_domain_counter=d__Bacteria--2:gtdb_family_counter=f__Magnetobacteriaceae--2:gtdb_genus_counter=g__HCH-1--2:gtdb_order_counter=o__Thermodesulfovibrionales--2:gtdb_phylum_counter=p__Nitrospirota--2:gtdb_species_counter=s__HCH-1 sp015233485--1||s__HCH-1 sp015233685--1:heptad_counter=MCP-40H--2:lbd_counter=:lca=d__Bacteria:lca_tree=g__HCH-1:name=N366681:ref_name_counter=])0.985:0.022634[&&NHX:Sample_counter=:Type_counter=GTDB--3:capture_class_counter=:capture_domain_counter=:capture_family_counter=:capture_genus_counter=:capture_order_counter=:capture_phylum_counter=:capture_species_counter=:evoltype=D:gtdb_class_counter=c__Thermodesulfovibrionia--3:gtdb_domain_counter=d__Bacteria--3:gtdb_family_counter=f__Magnetobacteriaceae--3:gtdb_genus_counter=g__HCH-1--3:gtdb_order_counter=o__Thermodesulfovibrionales--3:gtdb_phylum_counter=p__Nitrospirota--3:gtdb_species_counter=s__HCH-1 sp015233045--1||s__HCH-1 sp015233485--1||s__HCH-1 sp015233685--1:heptad_counter=MCP-40H--3:lbd_counter=:lca=d__Bacteria:lca_tree=g__HCH-1:name=N366682:ref_name_counter=])0.754:0.0033552[&&NHX:Sample_counter=:Type_counter=GTDB--4:capture_class_counter=:capture_domain_counter=:capture_family_counter=:capture_genus_counter=:capture_order_counter=:capture_phylum_counter=:capture_species_counter=:evoltype=D:gtdb_class_counter=c__Thermodesulfovibrionia--4:gtdb_domain_counter=d__Bacteria--4:gtdb_family_counter=f__Magnetobacteriaceae--4:gtdb_genus_counter=g__HCH-1--4:gtdb_order_counter=o__Thermodesulfovibrionales--4:gtdb_phylum_counter=p__Nitrospirota--4:gtdb_species_counter=s__HCH-1 sp001541255--1||s__HCH-1 sp015233045--1||s__HCH-1 sp015233485--1||s__HCH-1 sp015233685--1:heptad_counter=MCP-40H--4:lbd_counter=:lca=d__Bacteria:lca_tree=g__HCH-1:name=N366683:ref_name_counter=],GB_GCA_015233265.1_protein.faa_JADFXZ010000344.1_1@PF00015_full_PFAM.329.523:0.00375837[&&NHX:Type=GTDB:gtdb_class=c__Thermodesulfovibrionia:gtdb_domain=d__Bacteria:gtdb_family=f__Magnetobacteriaceae:gtdb_genus=g__HCH-1:gtdb_order=o__Thermodesulfovibrionales:gtdb_phylum=p__Nitrospirota:gtdb_species=s__HCH-1 sp015233265:heptad=MCP-40H:species=d__Bacteria_p__Nitrospirota_c__Thermodesulfovibrionia_o__Thermodesulfovibrionales_f__Magnetobacteriaceae_g__HCH-1_s__HCH-1 sp015233265])0.734:0.00396217[&&NHX:Sample_counter=:Type_counter=GTDB--5:capture_class_counter=:capture_domain_counter=:capture_family_counter=:capture_genus_counter=:capture_order_counter=:capture_phylum_counter=:capture_species_counter=:evoltype=D:gtdb_class_counter=c__Thermodesulfovibrionia--5:gtdb_domain_counter=d__Bacteria--5:gtdb_family_counter=f__Magnetobacteriaceae--5:gtdb_genus_counter=g__HCH-1--5:gtdb_order_counter=o__Thermodesulfovibrionales--5:gtdb_phylum_counter=p__Nitrospirota--5:gtdb_species_counter=s__HCH-1 sp001541255--1||s__HCH-1 sp015233045--1||s__HCH-1 sp015233265--1||s__HCH-1 sp015233485--1||s__HCH-1 sp015233685--1:heptad_counter=MCP-40H--5:lbd_counter=:lca=d__Bacteria:lca_tree=g__HCH-1:name=N366685:ref_name_counter=])0.99:0.050409[&&NHX:Sample_counter=:Type_counter=GTDB--6:capture_class_counter=:capture_domain_counter=:capture_family_counter=:capture_genus_counter=:capture_order_counter=:capture_phylum_counter=:capture_species_counter=:evoltype=D:gtdb_class_counter=c__Thermodesulfovibrionia--6:gtdb_domain_counter=d__Bacteria--6:gtdb_family_counter=f__Magnetobacteriaceae--6:gtdb_genus_counter=g__HCH-1--6:gtdb_order_counter=o__Thermodesulfovibrionales--6:gtdb_phylum_counter=p__Nitrospirota--6:gtdb_species_counter=s__HCH-1 sp001541255--1||s__HCH-1 sp015233015--1||s__HCH-1 sp015233045--1||s__HCH-1 sp015233265--1||s__HCH-1 sp015233485--1||s__HCH-1 sp015233685--1:heptad_counter=MCP-40H--6:lbd_counter=:lca=d__Bacteria:lca_tree=g__HCH-1:name=N366686:ref_name_counter=])0.967:0.0480055[&&NHX:Sample_counter=:Type_counter=GTDB--7:capture_class_counter=:capture_domain_counter=:capture_family_counter=:capture_genus_counter=:capture_order_counter=:capture_phylum_counter=:capture_species_counter=:evoltype=D:gtdb_class_counter=c__Thermodesulfovibrionia--7:gtdb_domain_counter=d__Bacteria--7:gtdb_family_counter=f__Magnetobacteriaceae--7:gtdb_genus_counter=g__HCH-1--7:gtdb_order_counter=o__Thermodesulfovibrionales--7:gtdb_phylum_counter=p__Nitrospirota--7:gtdb_species_counter=s__HCH-1 sp001541255--1||s__HCH-1 sp002753305--1||s__HCH-1 sp015233015--1||s__HCH-1 sp015233045--1||s__HCH-1 sp015233265--1||s__HCH-1 sp015233485--1||s__HCH-1 sp015233685--1:heptad_counter=MCP-40H--7:lbd_counter=:lca=d__Bacteria:lca_tree=g__HCH-1:name=N366687:ref_name_counter=])0.966:0.047419[&&NHX:Sample_counter=:Type_counter=GTDB--8:capture_class_counter=:capture_domain_counter=:capture_family_counter=:capture_genus_counter=:capture_order_counter=:capture_phylum_counter=:capture_species_counter=:evoltype=D:gtdb_class_counter=c__Thermodesulfovibrionia--8:gtdb_domain_counter=d__Bacteria--8:gtdb_family_counter=f__Magnetobacteriaceae--8:gtdb_genus_counter=g__HCH-1--7||g__Magnetobacterium--1:gtdb_order_counter=o__Thermodesulfovibrionales--8:gtdb_phylum_counter=p__Nitrospirota--8:gtdb_species_counter=s__HCH-1 sp001541255--1||s__HCH-1 sp002753305--1||s__HCH-1 sp015233015--1||s__HCH-1 sp015233045--1||s__HCH-1 sp015233265--1||s__HCH-1 sp015233485--1||s__HCH-1 sp015233685--1||s__Magnetobacterium sp002753395--1:heptad_counter=MCP-40H--8:lbd_counter=:lca=d__Bacteria:lca_tree=f__Magnetobacteriaceae:name=N366688:ref_name_counter=],(GB_GCA_015233615.1_protein.faa_JADFXJ010000033.1_23@PF00015_full_PFAM.337.526:0.0843321[&&NHX:Type=GTDB:gtdb_class=c__Thermodesulfovibrionia:gtdb_domain=d__Bacteria:gtdb_family=f__Magnetobacteriaceae:gtdb_genus=g__JADFXJ01:gtdb_order=o__Thermodesulfovibrionales:gtdb_phylum=p__Nitrospirota:gtdb_species=s__JADFXJ01 sp015233615:heptad=MCP-40H:species=d__Bacteria_p__Nitrospirota_c__Thermodesulfovibrionia_o__Thermodesulfovibrionales_f__Magnetobacteriaceae_g__JADFXJ01_s__JADFXJ01 sp015233615],(GB_GCA_015233615.1_protein.faa_JADFXJ010000057.1_2@PF00015_full_PFAM.343.535:0.0627151[&&NHX:Type=GTDB:gtdb_class=c__Thermodesulfovibrionia:gtdb_domain=d__Bacteria:gtdb_family=f__Magnetobacteriaceae:gtdb_genus=g__JADFXJ01:gtdb_order=o__Thermodesulfovibrionales:gtdb_phylum=p__Nitrospirota:gtdb_species=s__JADFXJ01 sp015233615:heptad=MCP-40H:species=d__Bacteria_p__Nitrospirota_c__Thermodesulfovibrionia_o__Thermodesulfovibrionales_f__Magnetobacteriaceae_g__JADFXJ01_s__JADFXJ01 sp015233615],GB_GCA_015233615.1_protein.faa_JADFXJ010000139.1_3@PF00015_full_PFAM.349.534:0.0725214[&&NHX:Type=GTDB:gtdb_class=c__Thermodesulfovibrionia:gtdb_domain=d__Bacteria:gtdb_family=f__Magnetobacteriaceae:gtdb_genus=g__JADFXJ01:gtdb_order=o__Thermodesulfovibrionales:gtdb_phylum=p__Nitrospirota:gtdb_species=s__JADFXJ01 sp015233615:heptad=MCP-40H:species=d__Bacteria_p__Nitrospirota_c__Thermodesulfovibrionia_o__Thermodesulfovibrionales_f__Magnetobacteriaceae_g__JADFXJ01_s__JADFXJ01 sp015233615])0.854:0.0202035[&&NHX:Sample_counter=:Type_counter=GTDB--2:capture_class_counter=:capture_domain_counter=:capture_family_counter=:capture_genus_counter=:capture_order_counter=:capture_phylum_counter=:capture_species_counter=:evoltype=D:gtdb_class_counter=c__Thermodesulfovibrionia--2:gtdb_domain_counter=d__Bacteria--2:gtdb_family_counter=f__Magnetobacteriaceae--2:gtdb_genus_counter=g__JADFXJ01--2:gtdb_order_counter=o__Thermodesulfovibrionales--2:gtdb_phylum_counter=p__Nitrospirota--2:gtdb_species_counter=s__JADFXJ01 sp015233615--2:heptad_counter=MCP-40H--2:lbd_counter=:lca=d__Bacteria:lca_tree=s__JADFXJ01 sp015233615:name=N366692:ref_name_counter=])0.921:0.0343456[&&NHX:Sample_counter=:Type_counter=GTDB--3:capture_class_counter=:capture_domain_counter=:capture_family_counter=:capture_genus_counter=:capture_order_counter=:capture_phylum_counter=:capture_species_counter=:evoltype=D:gtdb_class_counter=c__Thermodesulfovibrionia--3:gtdb_domain_counter=d__Bacteria--3:gtdb_family_counter=f__Magnetobacteriaceae--3:gtdb_genus_counter=g__JADFXJ01--3:gtdb_order_counter=o__Thermodesulfovibrionales--3:gtdb_phylum_counter=p__Nitrospirota--3:gtdb_species_counter=s__JADFXJ01 sp015233615--3:heptad_counter=MCP-40H--3:lbd_counter=:lca=d__Bacteria:lca_tree=s__JADFXJ01 sp015233615:name=N366693:ref_name_counter=])0.756:0.0117656[&&NHX:Sample_counter=:Type_counter=GTDB--11:capture_class_counter=:capture_domain_counter=:capture_family_counter=:capture_genus_counter=:capture_order_counter=:capture_phylum_counter=:capture_species_counter=:evoltype=D:gtdb_class_counter=c__Thermodesulfovibrionia--11:gtdb_domain_counter=d__Bacteria--11:gtdb_family_counter=f__Magnetobacteriaceae--11:gtdb_genus_counter=g__HCH-1--7||g__JADFXJ01--3||g__Magnetobacterium--1:gtdb_order_counter=o__Thermodesulfovibrionales--11:gtdb_phylum_counter=p__Nitrospirota--11:gtdb_species_counter=s__HCH-1 sp001541255--1||s__HCH-1 sp002753305--1||s__HCH-1 sp015233015--1||s__HCH-1 sp015233045--1||s__HCH-1 sp015233265--1||s__HCH-1 sp015233485--1||s__HCH-1 sp015233685--1||s__JADFXJ01 sp015233615--3||s__Magnetobacterium sp002753395--1:heptad_counter=MCP-40H--11:lbd_counter=:lca=d__Bacteria:lca_tree=f__Magnetobacteriaceae:name=N366694:ref_name_counter=],(GB_GCA_002753335.1_protein.faa_PEAD01000059.1_1@PF00015_full_PFAM.323.500:0.122495[&&NHX:Type=GTDB:gtdb_class=c__Thermodesulfovibrionia:gtdb_domain=d__Bacteria:gtdb_family=f__Dissulfurispiraceae:gtdb_genus=g__MYbin3:gtdb_order=o__Thermodesulfovibrionales:gtdb_phylum=p__Nitrospirota:gtdb_species=s__MYbin3 sp002753335:heptad=MCP-40H:species=d__Bacteria_p__Nitrospirota_c__Thermodesulfovibrionia_o__Thermodesulfovibrionales_f__Dissulfurispiraceae_g__MYbin3_s__MYbin3 sp002753335],(RS_GCF_000714715.1_protein.faa_NZ_JMFO01000021.1_24@PF00015_full_PFAM.346.534:0.0634232[&&NHX:Type=GTDB:gtdb_class=c__Thermodesulfovibrionia:gtdb_domain=d__Bacteria:gtdb_family=f__Magnetobacteriaceae:gtdb_genus=g__Magnetobacterium:gtdb_order=o__Thermodesulfovibrionales:gtdb_phylum=p__Nitrospirota:gtdb_species=s__Magnetobacterium casensis:heptad=MCP-40H:species=d__Bacteria_p__Nitrospirota_c__Thermodesulfovibrionia_o__Thermodesulfovibrionales_f__Magnetobacteriaceae_g__Magnetobacterium_s__Magnetobacterium casensis],((RS_GCF_019173545.1_protein.faa_NZ_JABXWD010000005.1_14@PF00015_full_PFAM.339.530:5e-09[&&NHX:Type=GTDB:gtdb_class=c__Thermodesulfovibrionia:gtdb_domain=d__Bacteria:gtdb_family=f__Magnetobacteriaceae:gtdb_genus=g__Magnetobacterium:gtdb_order=o__Thermodesulfovibrionales:gtdb_phylum=p__Nitrospirota:gtdb_species=s__Magnetobacterium sp002753685:heptad=MCP-40H:species=d__Bacteria_p__Nitrospirota_c__Thermodesulfovibrionia_o__Thermodesulfovibrionales_f__Magnetobacteriaceae_g__Magnetobacterium_s__Magnetobacterium sp002753685],RS_GCF_000714715.1_protein.faa_NZ_JMFO01000030.1_2@PF00015_full_PFAM.340.531:0.0148948[&&NHX:Type=GTDB:gtdb_class=c__Thermodesulfovibrionia:gtdb_domain=d__Bacteria:gtdb_family=f__Magnetobacteriaceae:gtdb_genus=g__Magnetobacterium:gtdb_order=o__Thermodesulfovibrionales:gtdb_phylum=p__Nitrospirota:gtdb_species=s__Magnetobacterium casensis:heptad=MCP-40H:species=d__Bacteria_p__Nitrospirota_c__Thermodesulfovibrionia_o__Thermodesulfovibrionales_f__Magnetobacteriaceae_g__Magnetobacterium_s__Magnetobacterium casensis])0.864:0.0124652[&&NHX:Sample_counter=:Type_counter=GTDB--2:capture_class_counter=:capture_domain_counter=:capture_family_counter=:capture_genus_counter=:capture_order_counter=:capture_phylum_counter=:capture_species_counter=:evoltype=D:gtdb_class_counter=c__Thermodesulfovibrionia--2:gtdb_domain_counter=d__Bacteria--2:gtdb_family_counter=f__Magnetobacteriaceae--2:gtdb_genus_counter=g__Magnetobacterium--2:gtdb_order_counter=o__Thermodesulfovibrionales--2:gtdb_phylum_counter=p__Nitrospirota--2:gtdb_species_counter=s__Magnetobacterium casensis--1||s__Magnetobacterium sp002753685--1:heptad_counter=MCP-40H--2:lbd_counter=:lca=d__Bacteria:lca_tree=g__Magnetobacterium:name=N366699:ref_name_counter=],(GB_GCA_015233725.1_protein.faa_JADFXD010000005.1_38@PF00015_full_PFAM.334.528:0.0210291[&&NHX:Type=GTDB:gtdb_class=c__Thermodesulfovibrionia:gtdb_domain=d__Bacteria:gtdb_family=f__Magnetobacteriaceae:gtdb_genus=g__Magnetobacterium:gtdb_order=o__Thermodesulfovibrionales:gtdb_phylum=p__Nitrospirota:gtdb_species=s__Magnetobacterium sp015233725:heptad=MCP-40H:species=d__Bacteria_p__Nitrospirota_c__Thermodesulfovibrionia_o__Thermodesulfovibrionales_f__Magnetobacteriaceae_g__Magnetobacterium_s__Magnetobacterium sp015233725],GB_GCA_015233725.1_protein.faa_JADFXD010000100.1_7@PF00015_full_PFAM.342.533:0.00448597[&&NHX:Type=GTDB:gtdb_class=c__Thermodesulfovibrionia:gtdb_domain=d__Bacteria:gtdb_family=f__Magnetobacteriaceae:gtdb_genus=g__Magnetobacterium:gtdb_order=o__Thermodesulfovibrionales:gtdb_phylum=p__Nitrospirota:gtdb_species=s__Magnetobacterium sp015233725:heptad=MCP-40H:species=d__Bacteria_p__Nitrospirota_c__Thermodesulfovibrionia_o__Thermodesulfovibrionales_f__Magnetobacteriaceae_g__Magnetobacterium_s__Magnetobacterium sp015233725])0.882:0.0265098[&&NHX:Sample_counter=:Type_counter=GTDB--2:capture_class_counter=:capture_domain_counter=:capture_family_counter=:capture_genus_counter=:capture_order_counter=:capture_phylum_counter=:capture_species_counter=:evoltype=D:gtdb_class_counter=c__Thermodesulfovibrionia--2:gtdb_domain_counter=d__Bacteria--2:gtdb_family_counter=f__Magnetobacteriaceae--2:gtdb_genus_counter=g__Magnetobacterium--2:gtdb_order_counter=o__Thermodesulfovibrionales--2:gtdb_phylum_counter=p__Nitrospirota--2:gtdb_species_counter=s__Magnetobacterium sp015233725--2:heptad_counter=MCP-40H--2:lbd_counter=:lca=d__Bacteria:lca_tree=s__Magnetobacterium sp015233725:name=N366702:ref_name_counter=])0.109:0.0144243[&&NHX:Sample_counter=:Type_counter=GTDB--4:capture_class_counter=:capture_domain_counter=:capture_family_counter=:capture_genus_counter=:capture_order_counter=:capture_phylum_counter=:capture_species_counter=:evoltype=D:gtdb_class_counter=c__Thermodesulfovibrionia--4:gtdb_domain_counter=d__Bacteria--4:gtdb_family_counter=f__Magnetobacteriaceae--4:gtdb_genus_counter=g__Magnetobacterium--4:gtdb_order_counter=o__Thermodesulfovibrionales--4:gtdb_phylum_counter=p__Nitrospirota--4:gtdb_species_counter=s__Magnetobacterium casensis--1||s__Magnetobacterium sp002753685--1||s__Magnetobacterium sp015233725--2:heptad_counter=MCP-40H--4:lbd_counter=:lca=d__Bacteria:lca_tree=g__Magnetobacterium:name=N366703:ref_name_counter=])0.99:0.0908807[&&NHX:Sample_counter=:Type_counter=GTDB--5:capture_class_counter=:capture_domain_counter=:capture_family_counter=:capture_genus_counter=:capture_order_counter=:capture_phylum_counter=:capture_species_counter=:evoltype=D:gtdb_class_counter=c__Thermodesulfovibrionia--5:gtdb_domain_counter=d__Bacteria--5:gtdb_family_counter=f__Magnetobacteriaceae--5:gtdb_genus_counter=g__Magnetobacterium--5:gtdb_order_counter=o__Thermodesulfovibrionales--5:gtdb_phylum_counter=p__Nitrospirota--5:gtdb_species_counter=s__Magnetobacterium casensis--2||s__Magnetobacterium sp002753685--1||s__Magnetobacterium sp015233725--2:heptad_counter=MCP-40H--5:lbd_counter=:lca=d__Bacteria:lca_tree=g__Magnetobacterium:name=N366704:ref_name_counter=])0.906:0.0418495[&&NHX:Sample_counter=:Type_counter=GTDB--6:capture_class_counter=:capture_domain_counter=:capture_family_counter=:capture_genus_counter=:capture_order_counter=:capture_phylum_counter=:capture_species_counter=:evoltype=D:gtdb_class_counter=c__Thermodesulfovibrionia--6:gtdb_domain_counter=d__Bacteria--6:gtdb_family_counter=f__Dissulfurispiraceae--1||f__Magnetobacteriaceae--5:gtdb_genus_counter=g__MYbin3--1||g__Magnetobacterium--5:gtdb_order_counter=o__Thermodesulfovibrionales--6:gtdb_phylum_counter=p__Nitrospirota--6:gtdb_species_counter=s__MYbin3 sp002753335--1||s__Magnetobacterium casensis--2||s__Magnetobacterium sp002753685--1||s__Magnetobacterium sp015233725--2:heptad_counter=MCP-40H--6:lbd_counter=:lca=d__Bacteria:lca_tree=o__Thermodesulfovibrionales:name=N366705:ref_name_counter=])0.987:0.0488209[&&NHX:Sample_counter=:Type_counter=GTDB--17:capture_class_counter=:capture_domain_counter=:capture_family_counter=:capture_genus_counter=:capture_order_counter=:capture_phylum_counter=:capture_species_counter=:evoltype=D:gtdb_class_counter=c__Thermodesulfovibrionia--17:gtdb_domain_counter=d__Bacteria--17:gtdb_family_counter=f__Dissulfurispiraceae--1||f__Magnetobacteriaceae--16:gtdb_genus_counter=g__HCH-1--7||g__JADFXJ01--3||g__MYbin3--1||g__Magnetobacterium--6:gtdb_order_counter=o__Thermodesulfovibrionales--17:gtdb_phylum_counter=p__Nitrospirota--17:gtdb_species_counter=s__HCH-1 sp001541255--1||s__HCH-1 sp002753305--1||s__HCH-1 sp015233015--1||s__HCH-1 sp015233045--1||s__HCH-1 sp015233265--1||s__HCH-1 sp015233485--1||s__HCH-1 sp015233685--1||s__JADFXJ01 sp015233615--3||s__MYbin3 sp002753335--1||s__Magnetobacterium casensis--2||s__Magnetobacterium sp002753395--1||s__Magnetobacterium sp002753685--1||s__Magnetobacterium sp015233725--2:heptad_counter=MCP-40H--17:lbd_counter=:lca=d__Bacteria:lca_tree=f__Magnetobacteriaceae:name=N366706:ref_name_counter=])0.836:0.0129604[&&NHX:Sample_counter=:Type_counter=GTDB--37:capture_class_counter=:capture_domain_counter=:capture_family_counter=:capture_genus_counter=:capture_order_counter=:capture_phylum_counter=:capture_species_counter=:evoltype=D:gtdb_class_counter=c__Gammaproteobacteria--2||c__Thermodesulfovibrionia--35:gtdb_domain_counter=d__Bacteria--37:gtdb_family_counter=f__BMS3Bbin08--1||f__CAIRSR01--2||f__Dissulfurispiraceae--5||f__Magnetobacteriaceae--28||f__UBA6898--1:gtdb_genus_counter=g__CAIRSR01--2||g__HCH-1--8||g__JACQXH01--1||g__JADFXI01--1||g__JADFXJ01--8||g__MYbin3--4||g__Magnetobacterium--12||g__PALSA-1316--1:gtdb_order_counter=o__CAIRSR01--2||o__Thermodesulfovibrionales--34||o__UBA6902--1:gtdb_phylum_counter=p__Nitrospirota--35||p__Proteobacteria--2:gtdb_species_counter=s__CAIRSR01 sp903881315--2||s__HCH-1 sp001541255--1||s__HCH-1 sp002753305--1||s__HCH-1 sp015233015--1||s__HCH-1 sp015233045--1||s__HCH-1 sp015233265--1||s__HCH-1 sp015233485--2||s__HCH-1 sp015233685--1||s__JACQXH01 sp016208845--1||s__JADFXI01 sp015233655--1||s__JADFXJ01 sp015233615--8||s__MYbin3 sp002753335--3||s__MYbin3 sp004321915--1||s__Magnetobacterium casensis--3||s__Magnetobacterium sp002753395--2||s__Magnetobacterium sp002753685--2||s__Magnetobacterium sp015232165--1||s__Magnetobacterium sp015233725--4||s__PALSA-1316 sp013824615--1:heptad_counter=MCP-40H--37:lbd_counter=:lca=d__Bacteria:lca_tree=o__Thermodesulfovibrionales:name=N366707:ref_name_counter=],(GB_GCA_015233895.1_protein.faa_JADFXG010000003.1_24@PF00015_full_PFAM.428.625:0.00798415[&&NHX:Type=GTDB:gtdb_class=c__Thermodesulfovibrionia:gtdb_domain=d__Bacteria:gtdb_family=f__Magnetobacteriaceae:gtdb_genus=g__JADFXG01:gtdb_order=o__Thermodesulfovibrionales:gtdb_phylum=p__Nitrospirota:gtdb_species=s__JADFXG01 sp015233895:heptad=MCP-40H:species=d__Bacteria_p__Nitrospirota_c__Thermodesulfovibrionia_o__Thermodesulfovibrionales_f__Magnetobacteriaceae_g__JADFXG01_s__JADFXG01 sp015233895],GB_GCA_015233245.1_protein.faa_JADFYB010000044.1_15@PF00015_full_PFAM.170.358:0.00390945[&&NHX:Type=GTDB:gtdb_class=c__Thermodesulfovibrionia:gtdb_domain=d__Bacteria:gtdb_family=f__Magnetobacteriaceae:gtdb_genus=g__JADFXG01:gtdb_order=o__Thermodesulfovibrionales:gtdb_phylum=p__Nitrospirota:gtdb_species=s__JADFXG01 sp015233245:heptad=MCP-40H:species=d__Bacteria_p__Nitrospirota_c__Thermodesulfovibrionia_o__Thermodesulfovibrionales_f__Magnetobacteriaceae_g__JADFXG01_s__JADFXG01 sp015233245])1:0.287215[&&NHX:Sample_counter=:Type_counter=GTDB--2:capture_class_counter=:capture_domain_counter=:capture_family_counter=:capture_genus_counter=:capture_order_counter=:capture_phylum_counter=:capture_species_counter=:evoltype=D:gtdb_class_counter=c__Thermodesulfovibrionia--2:gtdb_domain_counter=d__Bacteria--2:gtdb_family_counter=f__Magnetobacteriaceae--2:gtdb_genus_counter=g__JADFXG01--2:gtdb_order_counter=o__Thermodesulfovibrionales--2:gtdb_phylum_counter=p__Nitrospirota--2:gtdb_species_counter=s__JADFXG01 sp015233245--1||s__JADFXG01 sp015233895--1:heptad_counter=MCP-40H--2:lbd_counter=:lca=d__Bacteria:lca_tree=g__JADFXG01:name=N366710:ref_name_counter=])0.912:0.0208673[&&NHX:Sample_counter=:Type_counter=GTDB--39:capture_class_counter=:capture_domain_counter=:capture_family_counter=:capture_genus_counter=:capture_order_counter=:capture_phylum_counter=:capture_species_counter=:evoltype=D:gtdb_class_counter=c__Gammaproteobacteria--2||c__Thermodesulfovibrionia--37:gtdb_domain_counter=d__Bacteria--39:gtdb_family_counter=f__BMS3Bbin08--1||f__CAIRSR01--2||f__Dissulfurispiraceae--5||f__Magnetobacteriaceae--30||f__UBA6898--1:gtdb_genus_counter=g__CAIRSR01--2||g__HCH-1--8||g__JACQXH01--1||g__JADFXG01--2||g__JADFXI01--1||g__JADFXJ01--8||g__MYbin3--4||g__Magnetobacterium--12||g__PALSA-1316--1:gtdb_order_counter=o__CAIRSR01--2||o__Thermodesulfovibrionales--36||o__UBA6902--1:gtdb_phylum_counter=p__Nitrospirota--37||p__Proteobacteria--2:gtdb_species_counter=s__CAIRSR01 sp903881315--2||s__HCH-1 sp001541255--1||s__HCH-1 sp002753305--1||s__HCH-1 sp015233015--1||s__HCH-1 sp015233045--1||s__HCH-1 sp015233265--1||s__HCH-1 sp015233485--2||s__HCH-1 sp015233685--1||s__JACQXH01 sp016208845--1||s__JADFXG01 sp015233245--1||s__JADFXG01 sp015233895--1||s__JADFXI01 sp015233655--1||s__JADFXJ01 sp015233615--8||s__MYbin3 sp002753335--3||s__MYbin3 sp004321915--1||s__Magnetobacterium casensis--3||s__Magnetobacterium sp002753395--2||s__Magnetobacterium sp002753685--2||s__Magnetobacterium sp015232165--1||s__Magnetobacterium sp015233725--4||s__PALSA-1316 sp013824615--1:heptad_counter=MCP-40H--39:lbd_counter=:lca=d__Bacteria:lca_tree=o__Thermodesulfovibrionales:name=N366711:ref_name_counter=])0.747:0.0142027[&&NHX:Sample_counter=:Type_counter=GTDB--40:capture_class_counter=:capture_domain_counter=:capture_family_counter=:capture_genus_counter=:capture_order_counter=:capture_phylum_counter=:capture_species_counter=:evoltype=D:gtdb_class_counter=c__Gammaproteobacteria--2||c__Thermodesulfovibrionia--38:gtdb_domain_counter=d__Bacteria--40:gtdb_family_counter=f__BMS3Bbin08--1||f__CAIRSR01--2||f__Dissulfurispiraceae--5||f__Magnetobacteriaceae--30||f__UBA6898--1||f__UBA6902--1:gtdb_genus_counter=g__CAIRSR01--2||g__HCH-1--8||g__JACQXH01--1||g__JADFXG01--2||g__JADFXI01--1||g__JADFXJ01--8||g__MYbin3--4||g__Magnetobacterium--12||g__PALSA-1316--1||g__SURF-23--1:gtdb_order_counter=o__CAIRSR01--2||o__Thermodesulfovibrionales--36||o__UBA6902--2:gtdb_phylum_counter=p__Nitrospirota--38||p__Proteobacteria--2:gtdb_species_counter=s__CAIRSR01 sp903881315--2||s__HCH-1 sp001541255--1||s__HCH-1 sp002753305--1||s__HCH-1 sp015233015--1||s__HCH-1 sp015233045--1||s__HCH-1 sp015233265--1||s__HCH-1 sp015233485--2||s__HCH-1 sp015233685--1||s__JACQXH01 sp016208845--1||s__JADFXG01 sp015233245--1||s__JADFXG01 sp015233895--1||s__JADFXI01 sp015233655--1||s__JADFXJ01 sp015233615--8||s__MYbin3 sp002753335--3||s__MYbin3 sp004321915--1||s__Magnetobacterium casensis--3||s__Magnetobacterium sp002753395--2||s__Magnetobacterium sp002753685--2||s__Magnetobacterium sp015232165--1||s__Magnetobacterium sp015233725--4||s__PALSA-1316 sp013824615--1||s__SURF-23 sp016214845--1:heptad_counter=MCP-40H--40:lbd_counter=:lca=d__Bacteria:lca_tree=o__Thermodesulfovibrionales:name=N366712:ref_name_counter=])0.653:0.0230871[&&NHX:Sample_counter=:Type_counter=GTDB--42:capture_class_counter=:capture_domain_counter=:capture_family_counter=:capture_genus_counter=:capture_order_counter=:capture_phylum_counter=:capture_species_counter=:evoltype=D:gtdb_class_counter=c__Gammaproteobacteria--2||c__Thermodesulfovibrionia--40:gtdb_domain_counter=d__Bacteria--42:gtdb_family_counter=f__BMS3Bbin08--1||f__CAIRSR01--2||f__Dissulfurispiraceae--5||f__Magnetobacteriaceae--30||f__SM23-35--2||f__UBA6898--1||f__UBA6902--1:gtdb_genus_counter=g__CAIRSR01--2||g__HCH-1--8||g__JACQXH01--1||g__JADFXG01--2||g__JADFXI01--1||g__JADFXJ01--8||g__MYbin3--4||g__Magnetobacterium--12||g__PALSA-1316--1||g__SURF-23--1||g__UBA2194--2:gtdb_order_counter=o__CAIRSR01--2||o__Thermodesulfovibrionales--38||o__UBA6902--2:gtdb_phylum_counter=p__Nitrospirota--40||p__Proteobacteria--2:gtdb_species_counter=s__CAIRSR01 sp903881315--2||s__HCH-1 sp001541255--1||s__HCH-1 sp002753305--1||s__HCH-1 sp015233015--1||s__HCH-1 sp015233045--1||s__HCH-1 sp015233265--1||s__HCH-1 sp015233485--2||s__HCH-1 sp015233685--1||s__JACQXH01 sp016208845--1||s__JADFXG01 sp015233245--1||s__JADFXG01 sp015233895--1||s__JADFXI01 sp015233655--1||s__JADFXJ01 sp015233615--8||s__MYbin3 sp002753335--3||s__MYbin3 sp004321915--1||s__Magnetobacterium casensis--3||s__Magnetobacterium sp002753395--2||s__Magnetobacterium sp002753685--2||s__Magnetobacterium sp015232165--1||s__Magnetobacterium sp015233725--4||s__PALSA-1316 sp013824615--1||s__SURF-23 sp016214845--1||s__UBA2194 sp013388435--2:heptad_counter=MCP-40H--42:lbd_counter=:lca=d__Bacteria:lca_tree=o__Thermodesulfovibrionales:name=N366713:ref_name_counter=])0.764:0.030612[&&NHX:Sample_counter=:Type_counter=GTDB--144:capture_class_counter=:capture_domain_counter=:capture_family_counter=:capture_genus_counter=:capture_order_counter=:capture_phylum_counter=:capture_species_counter=:evoltype=D:gtdb_class_counter=c__9FT-COMBO-42-15--3||c__Desulfuromonadia--1||c__Gammaproteobacteria--5||c__MBNT15--1||c__Syntrophorhabdia--66||c__Thermodesulfovibrionia--68:gtdb_domain_counter=d__Bacteria--144:gtdb_family_counter=f__BMS3Bbin08--1||f__CAIRSR01--5||f__DSMQ01--1||f__Dissulfurispiraceae--20||f__Geobacteraceae--1||f__HDB-SIOI813--3||f__MBNT15--1||f__Magnetobacteriaceae--31||f__SM23-35--2||f__Syntrophorhabdaceae--55||f__Thermodesulfovibrionaceae--10||f__UBA6898--2||f__UBA6902--1||f__WCHB1-27--11:gtdb_genus_counter=g__BOG-1155--11||g__CAIRSR01--5||g__DTOV01--2||g__Delta-02--34||g__Fen-1308--7||g__GWB2-47-37--1||g__Geotalea--1||g__HCH-1--8||g__HDB-SIOI813--1||g__JAAYUK01--7||g__JACQXF01--1||g__JACQXH01--1||g__JACRGV01--2||g__JADFXG01--2||g__JADFXI01--1||g__JADFXJ01--8||g__JAENIX01--1||g__MWEV01--1||g__MYbin3--4||g__Magnetobacterium--13||g__PALSA-1316--1||g__PNOF01--2||g__PNOM01--2||g__SURF-23--1||g__Syntrophorhabdus--7||g__Thermodesulfovibrio--10||g__UBA2194--2||g__UBA5609--7||g__UBA6898--1:gtdb_order_counter=o__CAIRSR01--5||o__Geobacterales--1||o__HDB-SIOI813--3||o__MBNT15--1||o__Syntrophorhabdales--66||o__Thermodesulfovibrionales--65||o__UBA6902--3:gtdb_phylum_counter=p__Desulfobacterota--1||p__Desulfobacterota_E--1||p__Desulfobacterota_G--66||p__Nitrospirota--71||p__Proteobacteria--5:gtdb_species_counter=s__BOG-1155 sp002067405--4||s__BOG-1155 sp003165115--7||s__CAIRSR01 sp903824965--2||s__CAIRSR01 sp903881315--3||s__DTOV01 sp011388995--1||s__DTOV01 sp018052995--1||s__Delta-02 sp001603955--5||s__Delta-02 sp002067235--4||s__Delta-02 sp002067555--4||s__Delta-02 sp002305765--4||s__Delta-02 sp002412715--4||s__Delta-02 sp002418985--4||s__Delta-02 sp003506795--3||s__Delta-02 sp012719415--5||s__Delta-02 sp903872255--1||s__Fen-1308 sp003170655--1||s__Fen-1308 sp903822005--6||s__GWB2-47-37 sp001803635--1||s__Geotalea toluenoxydans--1||s__HCH-1 sp001541255--1||s__HCH-1 sp002753305--1||s__HCH-1 sp015233015--1||s__HCH-1 sp015233045--1||s__HCH-1 sp015233265--1||s__HCH-1 sp015233485--2||s__HCH-1 sp015233685--1||s__HDB-SIOI813 sp001805205--1||s__JAAYUK01 sp009773415--2||s__JAAYUK01 sp012517735--5||s__JACQXF01 sp016208855--1||s__JACQXH01 sp016208845--1||s__JACRGV01 sp016212215--2||s__JADFXG01 sp015233245--1||s__JADFXG01 sp015233895--1||s__JADFXI01 sp015233655--1||s__JADFXJ01 sp015233615--8||s__JAENIX01 sp016218975--1||s__MWEV01 sp002071245--1||s__MYbin3 sp002753335--3||s__MYbin3 sp004321915--1||s__Magnetobacterium casensis--3||s__Magnetobacterium sp002753395--2||s__Magnetobacterium sp002753685--2||s__Magnetobacterium sp015232165--1||s__Magnetobacterium sp015233725--5||s__PALSA-1316 sp013824615--1||s__PNOF01 sp013824645--2||s__PNOM01 sp013824835--2||s__SURF-23 sp016214845--1||s__Syntrophorhabdus aromaticivorans--2||s__Syntrophorhabdus sp002067165--3||s__Syntrophorhabdus sp002067475--1||s__Syntrophorhabdus sp002067585--1||s__Thermodesulfovibrio aggregans--3||s__Thermodesulfovibrio sp001707915--1||s__Thermodesulfovibrio sp002339325--2||s__Thermodesulfovibrio thiophilus--1||s__Thermodesulfovibrio yellowstonii--3||s__UBA2194 sp013388435--2||s__UBA5609 sp002067975--4||s__UBA5609 sp002428485--2||s__UBA5609 sp017992765--1||s__UBA6898 sp016235245--1:heptad_counter=MCP-40H--144:lbd_counter=:lca=d__Bacteria:lca_tree=d__Bacteria:name=N366714:ref_name_counter=])0.812:0.0223942[&&NHX:Sample_counter=:Type_counter=GTDB--197:capture_class_counter=:capture_domain_counter=:capture_family_counter=:capture_genus_counter=:capture_order_counter=:capture_phylum_counter=:capture_species_counter=:evoltype=D:gtdb_class_counter=c__9FT-COMBO-42-15--3||c__Desulfuromonadia--1||c__GWC2-55-46--2||c__Gammaproteobacteria--8||c__MBNT15--1||c__Syntrophorhabdia--66||c__Thermodesulfovibrionia--115||c__UBA1144--1:gtdb_domain_counter=d__Bacteria--197:gtdb_family_counter=f__BMS3Bbin08--2||f__CAIRSR01--5||f__CSP1-2--1||f__Chromatiaceae--3||f__DSMQ01--1||f__Dissulfurispiraceae--33||f__GWC2-55-46--2||f__Geobacteraceae--1||f__HDB-SIOI813--3||f__MBNT15--1||f__Magnetobacteriaceae--60||f__SM23-35--2||f__Syntrophorhabdaceae--55||f__Thermodesulfovibrionaceae--11||f__UBA6898--3||f__UBA6902--3||f__WCHB1-27--11:gtdb_genus_counter=g__BOG-1155--11||g__CAIRSR01--5||g__Chromatium--3||g__DTOV01--2||g__Delta-02--34||g__Fen-1308--9||g__GCA-2634385--1||g__GWB2-47-37--1||g__Geotalea--1||g__HCH-1--13||g__HDB-SIOI813--1||g__HRBIN37--1||g__JAAYUK01--7||g__JACOUO01--1||g__JACQXF01--1||g__JACQXH01--2||g__JACRGV01--2||g__JACRNO01--1||g__JADFXG01--10||g__JADFXI01--7||g__JADFXJ01--10||g__JAENIX01--1||g__MWEV01--1||g__MYbin3--8||g__Magnetobacterium--23||g__PALSA-1316--1||g__PNOF01--2||g__PNOM01--2||g__SURF-23--3||g__Syntrophorhabdus--7||g__Thermodesulfovibrio--11||g__UBA2194--2||g__UBA5609--7||g__UBA6898--2||g__XYC--4:gtdb_order_counter=o__CAIRSR01--5||o__Chromatiales--3||o__GWC2-55-46--2||o__Geobacterales--1||o__HDB-SIOI813--3||o__MBNT15--1||o__Syntrophorhabdales--66||o__Thermodesulfovibrionales--109||o__UBA2774--1||o__UBA6902--6:gtdb_phylum_counter=p__Desulfobacterota--3||p__Desulfobacterota_D--1||p__Desulfobacterota_E--1||p__Desulfobacterota_G--66||p__Nitrospirota--118||p__Proteobacteria--8:gtdb_species_counter=s__BOG-1155 sp002067405--4||s__BOG-1155 sp003165115--7||s__CAIRSR01 sp903824965--2||s__CAIRSR01 sp903881315--3||s__Chromatium okenii--1||s__Chromatium okenii_A--1||s__Chromatium sp903897335--1||s__DTOV01 sp011388995--1||s__DTOV01 sp018052995--1||s__Delta-02 sp001603955--5||s__Delta-02 sp002067235--4||s__Delta-02 sp002067555--4||s__Delta-02 sp002305765--4||s__Delta-02 sp002412715--4||s__Delta-02 sp002418985--4||s__Delta-02 sp003506795--3||s__Delta-02 sp012719415--5||s__Delta-02 sp903872255--1||s__Fen-1308 sp003170655--2||s__Fen-1308 sp903822005--7||s__GCA-2634385 sp002634385--1||s__GWB2-47-37 sp001803635--1||s__Geotalea toluenoxydans--1||s__HCH-1 sp001541255--3||s__HCH-1 sp002753305--3||s__HCH-1 sp015233015--1||s__HCH-1 sp015233045--1||s__HCH-1 sp015233265--1||s__HCH-1 sp015233485--3||s__HCH-1 sp015233685--1||s__HDB-SIOI813 sp001805205--1||s__HRBIN37 sp002898375--1||s__JAAYUK01 sp009773415--2||s__JAAYUK01 sp012517735--5||s__JACOUO01 sp016177845--1||s__JACQXF01 sp016208855--1||s__JACQXH01 sp016208845--2||s__JACRGV01 sp016212215--2||s__JACRNO01 sp016234855--1||s__JADFXG01 sp015233245--4||s__JADFXG01 sp015233895--6||s__JADFXI01 sp015233365--3||s__JADFXI01 sp015233655--4||s__JADFXJ01 sp015233615--10||s__JAENIX01 sp016218975--1||s__MWEV01 sp002071245--1||s__MYbin3 sp002753335--4||s__MYbin3 sp004321915--4||s__Magnetobacterium casensis--5||s__Magnetobacterium sp002753395--4||s__Magnetobacterium sp002753685--5||s__Magnetobacterium sp015232165--3||s__Magnetobacterium sp015233725--6||s__PALSA-1316 sp013824615--1||s__PNOF01 sp013824645--2||s__PNOM01 sp013824835--2||s__SURF-23 sp003599425--1||s__SURF-23 sp016214845--2||s__Syntrophorhabdus aromaticivorans--2||s__Syntrophorhabdus sp002067165--3||s__Syntrophorhabdus sp002067475--1||s__Syntrophorhabdus sp002067585--1||s__Thermodesulfovibrio aggregans--3||s__Thermodesulfovibrio sp001707915--1||s__Thermodesulfovibrio sp002339325--2||s__Thermodesulfovibrio thiophilus--1||s__Thermodesulfovibrio yellowstonii--4||s__UBA2194 sp013388435--2||s__UBA5609 sp002067975--4||s__UBA5609 sp002428485--2||s__UBA5609 sp017992765--1||s__UBA6898 sp016235245--2||s__XYC sp018606805--4:heptad_counter=MCP-40H--197:lbd_counter=:lca=d__Bacteria:lca_tree=d__Bacteria:name=N366715:ref_name_counter=])0.683:0.0158137[&&NHX:Sample_counter=:Type_counter=GTDB--198:capture_class_counter=:capture_domain_counter=:capture_family_counter=:capture_genus_counter=:capture_order_counter=:capture_phylum_counter=:capture_species_counter=:evoltype=D:gtdb_class_counter=c__9FT-COMBO-42-15--3||c__Desulfuromonadia--1||c__GWC2-55-46--2||c__Gammaproteobacteria--8||c__MBNT15--1||c__Syntrophorhabdia--66||c__Thermodesulfovibrionia--116||c__UBA1144--1:gtdb_domain_counter=d__Bacteria--198:gtdb_family_counter=f__BMS3Bbin08--2||f__CAIRSR01--5||f__CSP1-2--1||f__Chromatiaceae--3||f__DSMQ01--1||f__Dissulfurispiraceae--34||f__GWC2-55-46--2||f__Geobacteraceae--1||f__HDB-SIOI813--3||f__MBNT15--1||f__Magnetobacteriaceae--60||f__SM23-35--2||f__Syntrophorhabdaceae--55||f__Thermodesulfovibrionaceae--11||f__UBA6898--3||f__UBA6902--3||f__WCHB1-27--11:gtdb_genus_counter=g__BOG-1155--11||g__CAIRSR01--5||g__Chromatium--3||g__DTOV01--2||g__Delta-02--34||g__Fen-1308--9||g__GCA-2634385--1||g__GWB2-47-37--1||g__Geotalea--1||g__HCH-1--13||g__HDB-SIOI813--1||g__HRBIN37--1||g__JAAYUK01--7||g__JACOUO01--1||g__JACQXF01--1||g__JACQXH01--2||g__JACRGV01--2||g__JACRNO01--1||g__JADFXG01--10||g__JADFXI01--7||g__JADFXJ01--10||g__JAENIX01--1||g__MWEV01--1||g__MYbin3--8||g__Magnetobacterium--23||g__PALSA-1316--1||g__PNOF01--2||g__PNOM01--2||g__SURF-23--3||g__Syntrophorhabdus--7||g__Thermodesulfovibrio--11||g__UBA2194--2||g__UBA5609--7||g__UBA665--1||g__UBA6898--2||g__XYC--4:gtdb_order_counter=o__CAIRSR01--5||o__Chromatiales--3||o__GWC2-55-46--2||o__Geobacterales--1||o__HDB-SIOI813--3||o__MBNT15--1||o__Syntrophorhabdales--66||o__Thermodesulfovibrionales--110||o__UBA2774--1||o__UBA6902--6:gtdb_phylum_counter=p__Desulfobacterota--3||p__Desulfobacterota_D--1||p__Desulfobacterota_E--1||p__Desulfobacterota_G--66||p__Nitrospirota--119||p__Proteobacteria--8:gtdb_species_counter=s__BOG-1155 sp002067405--4||s__BOG-1155 sp003165115--7||s__CAIRSR01 sp903824965--2||s__CAIRSR01 sp903881315--3||s__Chromatium okenii--1||s__Chromatium okenii_A--1||s__Chromatium sp903897335--1||s__DTOV01 sp011388995--1||s__DTOV01 sp018052995--1||s__Delta-02 sp001603955--5||s__Delta-02 sp002067235--4||s__Delta-02 sp002067555--4||s__Delta-02 sp002305765--4||s__Delta-02 sp002412715--4||s__Delta-02 sp002418985--4||s__Delta-02 sp003506795--3||s__Delta-02 sp012719415--5||s__Delta-02 sp903872255--1||s__Fen-1308 sp003170655--2||s__Fen-1308 sp903822005--7||s__GCA-2634385 sp002634385--1||s__GWB2-47-37 sp001803635--1||s__Geotalea toluenoxydans--1||s__HCH-1 sp001541255--3||s__HCH-1 sp002753305--3||s__HCH-1 sp015233015--1||s__HCH-1 sp015233045--1||s__HCH-1 sp015233265--1||s__HCH-1 sp015233485--3||s__HCH-1 sp015233685--1||s__HDB-SIOI813 sp001805205--1||s__HRBIN37 sp002898375--1||s__JAAYUK01 sp009773415--2||s__JAAYUK01 sp012517735--5||s__JACOUO01 sp016177845--1||s__JACQXF01 sp016208855--1||s__JACQXH01 sp016208845--2||s__JACRGV01 sp016212215--2||s__JACRNO01 sp016234855--1||s__JADFXG01 sp015233245--4||s__JADFXG01 sp015233895--6||s__JADFXI01 sp015233365--3||s__JADFXI01 sp015233655--4||s__JADFXJ01 sp015233615--10||s__JAENIX01 sp016218975--1||s__MWEV01 sp002071245--1||s__MYbin3 sp002753335--4||s__MYbin3 sp004321915--4||s__Magnetobacterium casensis--5||s__Magnetobacterium sp002753395--4||s__Magnetobacterium sp002753685--5||s__Magnetobacterium sp015232165--3||s__Magnetobacterium sp015233725--6||s__PALSA-1316 sp013824615--1||s__PNOF01 sp013824645--2||s__PNOM01 sp013824835--2||s__SURF-23 sp003599425--1||s__SURF-23 sp016214845--2||s__Syntrophorhabdus aromaticivorans--2||s__Syntrophorhabdus sp002067165--3||s__Syntrophorhabdus sp002067475--1||s__Syntrophorhabdus sp002067585--1||s__Thermodesulfovibrio aggregans--3||s__Thermodesulfovibrio sp001707915--1||s__Thermodesulfovibrio sp002339325--2||s__Thermodesulfovibrio thiophilus--1||s__Thermodesulfovibrio yellowstonii--4||s__UBA2194 sp013388435--2||s__UBA5609 sp002067975--4||s__UBA5609 sp002428485--2||s__UBA5609 sp017992765--1||s__UBA665 sp002299835--1||s__UBA6898 sp016235245--2||s__XYC sp018606805--4:heptad_counter=MCP-40H--198:lbd_counter=:lca=d__Bacteria:lca_tree=d__Bacteria:name=N366716:ref_name_counter=])0.892:0.0538358[&&NHX:Sample_counter=:Type_counter=GTDB--208:capture_class_counter=:capture_domain_counter=:capture_family_counter=:capture_genus_counter=:capture_order_counter=:capture_phylum_counter=:capture_species_counter=:evoltype=D:gtdb_class_counter=c__9FT-COMBO-42-15--3||c__Desulfuromonadia--1||c__GWC2-55-46--12||c__Gammaproteobacteria--8||c__MBNT15--1||c__Syntrophorhabdia--66||c__Thermodesulfovibrionia--116||c__UBA1144--1:gtdb_domain_counter=d__Bacteria--208:gtdb_family_counter=f__BMS3Bbin08--2||f__CAIRSR01--5||f__CSP1-2--1||f__Chromatiaceae--3||f__DSMQ01--1||f__Dissulfurispiraceae--34||f__GWC2-55-46--11||f__Geobacteraceae--1||f__HDB-SIOI813--3||f__MBNT15--1||f__Magnetobacteriaceae--60||f__SCQA01--1||f__SM23-35--2||f__Syntrophorhabdaceae--55||f__Thermodesulfovibrionaceae--11||f__UBA6898--3||f__UBA6902--3||f__WCHB1-27--11:gtdb_genus_counter=g__BOG-1155--11||g__CAIRSR01--5||g__Chromatium--3||g__DTOV01--2||g__Delta-02--34||g__Fen-1308--9||g__GCA-2634385--1||g__GWA2-54-12--2||g__GWB2-47-37--1||g__GWB2-55-19--5||g__Geotalea--1||g__HCH-1--13||g__HDB-SIOI813--1||g__HRBIN37--1||g__JAAYUK01--7||g__JACOUO01--1||g__JACQXF01--1||g__JACQXH01--2||g__JACRCC01--1||g__JACRGV01--2||g__JACRNL01--1||g__JACRNO01--2||g__JADFXG01--10||g__JADFXI01--7||g__JADFXJ01--10||g__JAENIX01--1||g__MWEV01--1||g__MYbin3--8||g__Magnetobacterium--23||g__PALSA-1316--1||g__PNOF01--2||g__PNOM01--2||g__SURF-23--3||g__Syntrophorhabdus--7||g__Thermodesulfovibrio--11||g__UBA2194--2||g__UBA5609--7||g__UBA665--1||g__UBA6898--2||g__XYC--4:gtdb_order_counter=o__CAIRSR01--5||o__Chromatiales--3||o__GWC2-55-46--12||o__Geobacterales--1||o__HDB-SIOI813--3||o__MBNT15--1||o__Syntrophorhabdales--66||o__Thermodesulfovibrionales--110||o__UBA2774--1||o__UBA6902--6:gtdb_phylum_counter=p__Desulfobacterota--13||p__Desulfobacterota_D--1||p__Desulfobacterota_E--1||p__Desulfobacterota_G--66||p__Nitrospirota--119||p__Proteobacteria--8:gtdb_species_counter=s__BOG-1155 sp002067405--4||s__BOG-1155 sp003165115--7||s__CAIRSR01 sp903824965--2||s__CAIRSR01 sp903881315--3||s__Chromatium okenii--1||s__Chromatium okenii_A--1||s__Chromatium sp903897335--1||s__DTOV01 sp011388995--1||s__DTOV01 sp018052995--1||s__Delta-02 sp001603955--5||s__Delta-02 sp002067235--4||s__Delta-02 sp002067555--4||s__Delta-02 sp002305765--4||s__Delta-02 sp002412715--4||s__Delta-02 sp002418985--4||s__Delta-02 sp003506795--3||s__Delta-02 sp012719415--5||s__Delta-02 sp903872255--1||s__Fen-1308 sp003170655--2||s__Fen-1308 sp903822005--7||s__GCA-2634385 sp002634385--1||s__GWA2-54-12 sp001795535--1||s__GWA2-54-12 sp905339405--1||s__GWB2-47-37 sp001803635--1||s__GWB2-55-19 sp001797465--1||s__GWB2-55-19 sp016182655--1||s__GWB2-55-19 sp016212705--1||s__GWB2-55-19 sp016218095--1||s__GWB2-55-19 sp016218105--1||s__Geotalea toluenoxydans--1||s__HCH-1 sp001541255--3||s__HCH-1 sp002753305--3||s__HCH-1 sp015233015--1||s__HCH-1 sp015233045--1||s__HCH-1 sp015233265--1||s__HCH-1 sp015233485--3||s__HCH-1 sp015233685--1||s__HDB-SIOI813 sp001805205--1||s__HRBIN37 sp002898375--1||s__JAAYUK01 sp009773415--2||s__JAAYUK01 sp012517735--5||s__JACOUO01 sp016177845--1||s__JACQXF01 sp016208855--1||s__JACQXH01 sp016208845--2||s__JACRCC01 sp016234405--1||s__JACRGV01 sp016212215--2||s__JACRNL01 sp016234935--1||s__JACRNO01 sp016234855--2||s__JADFXG01 sp015233245--4||s__JADFXG01 sp015233895--6||s__JADFXI01 sp015233365--3||s__JADFXI01 sp015233655--4||s__JADFXJ01 sp015233615--10||s__JAENIX01 sp016218975--1||s__MWEV01 sp002071245--1||s__MYbin3 sp002753335--4||s__MYbin3 sp004321915--4||s__Magnetobacterium casensis--5||s__Magnetobacterium sp002753395--4||s__Magnetobacterium sp002753685--5||s__Magnetobacterium sp015232165--3||s__Magnetobacterium sp015233725--6||s__PALSA-1316 sp013824615--1||s__PNOF01 sp013824645--2||s__PNOM01 sp013824835--2||s__SURF-23 sp003599425--1||s__SURF-23 sp016214845--2||s__Syntrophorhabdus aromaticivorans--2||s__Syntrophorhabdus sp002067165--3||s__Syntrophorhabdus sp002067475--1||s__Syntrophorhabdus sp002067585--1||s__Thermodesulfovibrio aggregans--3||s__Thermodesulfovibrio sp001707915--1||s__Thermodesulfovibrio sp002339325--2||s__Thermodesulfovibrio thiophilus--1||s__Thermodesulfovibrio yellowstonii--4||s__UBA2194 sp013388435--2||s__UBA5609 sp002067975--4||s__UBA5609 sp002428485--2||s__UBA5609 sp017992765--1||s__UBA665 sp002299835--1||s__UBA6898 sp016235245--2||s__XYC sp018606805--4:heptad_counter=MCP-40H--208:lbd_counter=:lca=d__Bacteria:lca_tree=d__Bacteria:name=N366717:ref_name_counter=])0.81:0.0373377[&&NHX:Sample_counter=rhiztom1--1:Type_counter=GTDB--210||capture--1:capture_class_counter=c__Gammaproteobacteria--1:capture_domain_counter=d__Bacteria--1:capture_family_counter=f__Chromobacteriaceae--1:capture_genus_counter=g__Vogesella--1:capture_order_counter=o__Burkholderiales--1:capture_phylum_counter=p__Proteobacteria--1:capture_species_counter=s__Vogesella alkaliphila--1:evoltype=D:gtdb_class_counter=c__9FT-COMBO-42-15--3||c__Deferribacteres--2||c__Desulfuromonadia--1||c__GWC2-55-46--12||c__Gammaproteobacteria--8||c__MBNT15--1||c__Syntrophorhabdia--66||c__Thermodesulfovibrionia--116||c__UBA1144--1:gtdb_domain_counter=d__Bacteria--210:gtdb_family_counter=f__BMS3Bbin08--2||f__CAIRSR01--5||f__CSP1-2--1||f__Calditerrivibrionaceae--2||f__Chromatiaceae--3||f__DSMQ01--1||f__Dissulfurispiraceae--34||f__GWC2-55-46--11||f__Geobacteraceae--1||f__HDB-SIOI813--3||f__MBNT15--1||f__Magnetobacteriaceae--60||f__SCQA01--1||f__SM23-35--2||f__Syntrophorhabdaceae--55||f__Thermodesulfovibrionaceae--11||f__UBA6898--3||f__UBA6902--3||f__WCHB1-27--11:gtdb_genus_counter=g__BOG-1155--11||g__CAIRSR01--5||g__Calditerrivibrio--2||g__Chromatium--3||g__DTOV01--2||g__Delta-02--34||g__Fen-1308--9||g__GCA-2634385--1||g__GWA2-54-12--2||g__GWB2-47-37--1||g__GWB2-55-19--5||g__Geotalea--1||g__HCH-1--13||g__HDB-SIOI813--1||g__HRBIN37--1||g__JAAYUK01--7||g__JACOUO01--1||g__JACQXF01--1||g__JACQXH01--2||g__JACRCC01--1||g__JACRGV01--2||g__JACRNL01--1||g__JACRNO01--2||g__JADFXG01--10||g__JADFXI01--7||g__JADFXJ01--10||g__JAENIX01--1||g__MWEV01--1||g__MYbin3--8||g__Magnetobacterium--23||g__PALSA-1316--1||g__PNOF01--2||g__PNOM01--2||g__SURF-23--3||g__Syntrophorhabdus--7||g__Thermodesulfovibrio--11||g__UBA2194--2||g__UBA5609--7||g__UBA665--1||g__UBA6898--2||g__XYC--4:gtdb_order_counter=o__CAIRSR01--5||o__Chromatiales--3||o__Deferribacterales--2||o__GWC2-55-46--12||o__Geobacterales--1||o__HDB-SIOI813--3||o__MBNT15--1||o__Syntrophorhabdales--66||o__Thermodesulfovibrionales--110||o__UBA2774--1||o__UBA6902--6:gtdb_phylum_counter=p__Deferribacterota--2||p__Desulfobacterota--13||p__Desulfobacterota_D--1||p__Desulfobacterota_E--1||p__Desulfobacterota_G--66||p__Nitrospirota--119||p__Proteobacteria--8:gtdb_species_counter=s__BOG-1155 sp002067405--4||s__BOG-1155 sp003165115--7||s__CAIRSR01 sp903824965--2||s__CAIRSR01 sp903881315--3||s__Calditerrivibrio nitroreducens--1||s__Calditerrivibrio nitroreducens_A--1||s__Chromatium okenii--1||s__Chromatium okenii_A--1||s__Chromatium sp903897335--1||s__DTOV01 sp011388995--1||s__DTOV01 sp018052995--1||s__Delta-02 sp001603955--5||s__Delta-02 sp002067235--4||s__Delta-02 sp002067555--4||s__Delta-02 sp002305765--4||s__Delta-02 sp002412715--4||s__Delta-02 sp002418985--4||s__Delta-02 sp003506795--3||s__Delta-02 sp012719415--5||s__Delta-02 sp903872255--1||s__Fen-1308 sp003170655--2||s__Fen-1308 sp903822005--7||s__GCA-2634385 sp002634385--1||s__GWA2-54-12 sp001795535--1||s__GWA2-54-12 sp905339405--1||s__GWB2-47-37 sp001803635--1||s__GWB2-55-19 sp001797465--1||s__GWB2-55-19 sp016182655--1||s__GWB2-55-19 sp016212705--1||s__GWB2-55-19 sp016218095--1||s__GWB2-55-19 sp016218105--1||s__Geotalea toluenoxydans--1||s__HCH-1 sp001541255--3||s__HCH-1 sp002753305--3||s__HCH-1 sp015233015--1||s__HCH-1 sp015233045--1||s__HCH-1 sp015233265--1||s__HCH-1 sp015233485--3||s__HCH-1 sp015233685--1||s__HDB-SIOI813 sp001805205--1||s__HRBIN37 sp002898375--1||s__JAAYUK01 sp009773415--2||s__JAAYUK01 sp012517735--5||s__JACOUO01 sp016177845--1||s__JACQXF01 sp016208855--1||s__JACQXH01 sp016208845--2||s__JACRCC01 sp016234405--1||s__JACRGV01 sp016212215--2||s__JACRNL01 sp016234935--1||s__JACRNO01 sp016234855--2||s__JADFXG01 sp015233245--4||s__JADFXG01 sp015233895--6||s__JADFXI01 sp015233365--3||s__JADFXI01 sp015233655--4||s__JADFXJ01 sp015233615--10||s__JAENIX01 sp016218975--1||s__MWEV01 sp002071245--1||s__MYbin3 sp002753335--4||s__MYbin3 sp004321915--4||s__Magnetobacterium casensis--5||s__Magnetobacterium sp002753395--4||s__Magnetobacterium sp002753685--5||s__Magnetobacterium sp015232165--3||s__Magnetobacterium sp015233725--6||s__PALSA-1316 sp013824615--1||s__PNOF01 sp013824645--2||s__PNOM01 sp013824835--2||s__SURF-23 sp003599425--1||s__SURF-23 sp016214845--2||s__Syntrophorhabdus aromaticivorans--2||s__Syntrophorhabdus sp002067165--3||s__Syntrophorhabdus sp002067475--1||s__Syntrophorhabdus sp002067585--1||s__Thermodesulfovibrio aggregans--3||s__Thermodesulfovibrio sp001707915--1||s__Thermodesulfovibrio sp002339325--2||s__Thermodesulfovibrio thiophilus--1||s__Thermodesulfovibrio yellowstonii--4||s__UBA2194 sp013388435--2||s__UBA5609 sp002067975--4||s__UBA5609 sp002428485--2||s__UBA5609 sp017992765--1||s__UBA665 sp002299835--1||s__UBA6898 sp016235245--2||s__XYC sp018606805--4:heptad_counter=MCP-40H--211:lbd_counter=:lca=d__Bacteria:lca_tree=d__Bacteria:name=N366718:ref_name_counter=])0.964:0.0936748[&&NHX:Sample_counter=rhiztom1--1:Type_counter=GTDB--229||capture--1:capture_class_counter=c__Gammaproteobacteria--1:capture_domain_counter=d__Bacteria--1:capture_family_counter=f__Chromobacteriaceae--1:capture_genus_counter=g__Vogesella--1:capture_order_counter=o__Burkholderiales--1:capture_phylum_counter=p__Proteobacteria--1:capture_species_counter=s__Vogesella alkaliphila--1:evoltype=D:gtdb_class_counter=c__9FT-COMBO-42-15--3||c__Deferribacteres--2||c__Desulfuromonadia--20||c__GWC2-55-46--12||c__Gammaproteobacteria--8||c__MBNT15--1||c__Syntrophorhabdia--66||c__Thermodesulfovibrionia--116||c__UBA1144--1:gtdb_domain_counter=d__Bacteria--229:gtdb_family_counter=f__BMS3Bbin08--2||f__CAIRSR01--5||f__CSP1-2--1||f__Calditerrivibrionaceae--2||f__Chromatiaceae--3||f__DSMQ01--1||f__Dissulfurispiraceae--34||f__GWC2-55-46--11||f__Geobacteraceae--2||f__HDB-SIOI813--3||f__MBNT15--1||f__Magnetobacteriaceae--60||f__Pseudopelobacteraceae--18||f__SCQA01--1||f__SM23-35--2||f__Syntrophorhabdaceae--55||f__Thermodesulfovibrionaceae--11||f__UBA6898--3||f__UBA6902--3||f__WCHB1-27--11:gtdb_genus_counter=g__BOG-1155--11||g__CAIRSR01--5||g__Calditerrivibrio--2||g__Chromatium--3||g__DTOV01--2||g__Delta-02--34||g__Fen-1308--9||g__GCA-2634385--1||g__GWA2-54-12--2||g__GWB2-47-37--1||g__GWB2-55-19--5||g__Geotalea--1||g__HCH-1--13||g__HDB-SIOI813--1||g__HRBIN37--1||g__JAAYUK01--7||g__JACOUO01--1||g__JACPFJ01--1||g__JACQXF01--1||g__JACQXH01--2||g__JACRCC01--1||g__JACRCG01--8||g__JACRGV01--2||g__JACRNL01--1||g__JACRNO01--2||g__JADFXG01--10||g__JADFXI01--7||g__JADFXJ01--10||g__JAENIX01--1||g__MWEV01--1||g__MYbin3--8||g__Magnetobacterium--23||g__PALSA-1316--1||g__PNOF01--2||g__PNOM01--2||g__Pelotalea--1||g__Pseudopelobacter--1||g__RPRC01--1||g__SURF-23--3||g__Syntrophorhabdus--7||g__Thermodesulfovibrio--11||g__Trichlorobacter--6||g__UBA2194--2||g__UBA4057--1||g__UBA5609--7||g__UBA665--1||g__UBA6898--2||g__XYC--4:gtdb_order_counter=o__CAIRSR01--5||o__Chromatiales--3||o__Deferribacterales--2||o__GWC2-55-46--12||o__Geobacterales--20||o__HDB-SIOI813--3||o__MBNT15--1||o__Syntrophorhabdales--66||o__Thermodesulfovibrionales--110||o__UBA2774--1||o__UBA6902--6:gtdb_phylum_counter=p__Deferribacterota--2||p__Desulfobacterota--32||p__Desulfobacterota_D--1||p__Desulfobacterota_E--1||p__Desulfobacterota_G--66||p__Nitrospirota--119||p__Proteobacteria--8:gtdb_species_counter=s__BOG-1155 sp002067405--4||s__BOG-1155 sp003165115--7||s__CAIRSR01 sp903824965--2||s__CAIRSR01 sp903881315--3||s__Calditerrivibrio nitroreducens--1||s__Calditerrivibrio nitroreducens_A--1||s__Chromatium okenii--1||s__Chromatium okenii_A--1||s__Chromatium sp903897335--1||s__DTOV01 sp011388995--1||s__DTOV01 sp018052995--1||s__Delta-02 sp001603955--5||s__Delta-02 sp002067235--4||s__Delta-02 sp002067555--4||s__Delta-02 sp002305765--4||s__Delta-02 sp002412715--4||s__Delta-02 sp002418985--4||s__Delta-02 sp003506795--3||s__Delta-02 sp012719415--5||s__Delta-02 sp903872255--1||s__Fen-1308 sp003170655--2||s__Fen-1308 sp903822005--7||s__GCA-2634385 sp002634385--1||s__GWA2-54-12 sp001795535--1||s__GWA2-54-12 sp905339405--1||s__GWB2-47-37 sp001803635--1||s__GWB2-55-19 sp001797465--1||s__GWB2-55-19 sp016182655--1||s__GWB2-55-19 sp016212705--1||s__GWB2-55-19 sp016218095--1||s__GWB2-55-19 sp016218105--1||s__Geotalea toluenoxydans--1||s__HCH-1 sp001541255--3||s__HCH-1 sp002753305--3||s__HCH-1 sp015233015--1||s__HCH-1 sp015233045--1||s__HCH-1 sp015233265--1||s__HCH-1 sp015233485--3||s__HCH-1 sp015233685--1||s__HDB-SIOI813 sp001805205--1||s__HRBIN37 sp002898375--1||s__JAAYUK01 sp009773415--2||s__JAAYUK01 sp012517735--5||s__JACOUO01 sp016177845--1||s__JACPFJ01 sp001824455--1||s__JACQXF01 sp016208855--1||s__JACQXH01 sp016208845--2||s__JACRCC01 sp016234405--1||s__JACRCG01 sp001802125--1||s__JACRCG01 sp013349325--1||s__JACRCG01 sp019162745--1||s__JACRCG01 sp903875605--1||s__JACRCG01 sp903876875--1||s__JACRCG01 sp903879825--1||s__JACRCG01 sp903901875--1||s__JACRCG01 sp903930585--1||s__JACRGV01 sp016212215--2||s__JACRNL01 sp016234935--1||s__JACRNO01 sp016234855--2||s__JADFXG01 sp015233245--4||s__JADFXG01 sp015233895--6||s__JADFXI01 sp015233365--3||s__JADFXI01 sp015233655--4||s__JADFXJ01 sp015233615--10||s__JAENIX01 sp016218975--1||s__MWEV01 sp002071245--1||s__MYbin3 sp002753335--4||s__MYbin3 sp004321915--4||s__Magnetobacterium casensis--5||s__Magnetobacterium sp002753395--4||s__Magnetobacterium sp002753685--5||s__Magnetobacterium sp015232165--3||s__Magnetobacterium sp015233725--6||s__PALSA-1316 sp013824615--1||s__PNOF01 sp013824645--2||s__PNOM01 sp013824835--2||s__Pelotalea sp012556225--1||s__Pseudopelobacter sp013377095--1||s__RPRC01 sp009668975--1||s__SURF-23 sp003599425--1||s__SURF-23 sp016214845--2||s__Syntrophorhabdus aromaticivorans--2||s__Syntrophorhabdus sp002067165--3||s__Syntrophorhabdus sp002067475--1||s__Syntrophorhabdus sp002067585--1||s__Thermodesulfovibrio aggregans--3||s__Thermodesulfovibrio sp001707915--1||s__Thermodesulfovibrio sp002339325--2||s__Thermodesulfovibrio thiophilus--1||s__Thermodesulfovibrio yellowstonii--4||s__Trichlorobacter lovleyi--1||s__Trichlorobacter sp002383415--1||s__Trichlorobacter sp002419465--1||s__Trichlorobacter sp002424705--1||s__Trichlorobacter sp002452325--1||s__Trichlorobacter thiogenes--1||s__UBA2194 sp013388435--2||s__UBA4057 sp002382705--1||s__UBA5609 sp002067975--4||s__UBA5609 sp002428485--2||s__UBA5609 sp017992765--1||s__UBA665 sp002299835--1||s__UBA6898 sp016235245--2||s__XYC sp018606805--4:heptad_counter=MCP-40H--230:lbd_counter=:lca=d__Bacteria:lca_tree=d__Bacteria:name=N366719:ref_name_counter=],(GB_GCA_011375175.1_protein.faa_DRME01000107.1_6@PF00015_full_PFAM.348.538:0.239669[&&NHX:Type=GTDB:gtdb_class=c__GWC2-55-46:gtdb_domain=d__Bacteria:gtdb_family=f__DRME01:gtdb_genus=g__DRME01:gtdb_order=o__GWC2-55-46:gtdb_phylum=p__Desulfobacterota:gtdb_species=s__DRME01 sp011375175:heptad=MCP-40H:species=d__Bacteria_p__Desulfobacterota_c__GWC2-55-46_o__GWC2-55-46_f__DRME01_g__DRME01_s__DRME01 sp011375175],((GB_GCA_016219115.1_protein.faa_JACRCH010000088.1_12@PF00015_full_PFAM.331.538:0.119143[&&NHX:Type=GTDB:gtdb_class=c__GWC2-55-46:gtdb_domain=d__Bacteria:gtdb_family=f__GWC2-55-46:gtdb_genus=g__JACRCH01:gtdb_order=o__GWC2-55-46:gtdb_phylum=p__Desulfobacterota:gtdb_species=s__JACRCH01 sp016219115:heptad=MCP-40H:species=d__Bacteria_p__Desulfobacterota_c__GWC2-55-46_o__GWC2-55-46_f__GWC2-55-46_g__JACRCH01_s__JACRCH01 sp016219115],(GB_GCA_016177845.1_protein.faa_JACOUO010000016.1_151@PF00015_full_PFAM.338.537:0.109367[&&NHX:Type=GTDB:gtdb_class=c__GWC2-55-46:gtdb_domain=d__Bacteria:gtdb_family=f__GWC2-55-46:gtdb_genus=g__JACOUO01:gtdb_order=o__GWC2-55-46:gtdb_phylum=p__Desulfobacterota:gtdb_species=s__JACOUO01 sp016177845:heptad=MCP-40H:species=d__Bacteria_p__Desulfobacterota_c__GWC2-55-46_o__GWC2-55-46_f__GWC2-55-46_g__JACOUO01_s__JACOUO01 sp016177845],GB_GCA_016218105.1_protein.faa_JACRET010000036.1_37@PF00015_full_PFAM.335.545:0.144934[&&NHX:Type=GTDB:gtdb_class=c__GWC2-55-46:gtdb_domain=d__Bacteria:gtdb_family=f__GWC2-55-46:gtdb_genus=g__GWB2-55-19:gtdb_order=o__GWC2-55-46:gtdb_phylum=p__Desulfobacterota:gtdb_species=s__GWB2-55-19 sp016218105:heptad=MCP-40H:species=d__Bacteria_p__Desulfobacterota_c__GWC2-55-46_o__GWC2-55-46_f__GWC2-55-46_g__GWB2-55-19_s__GWB2-55-19 sp016218105])0.764:0.0397369[&&NHX:Sample_counter=:Type_counter=GTDB--2:capture_class_counter=:capture_domain_counter=:capture_family_counter=:capture_genus_counter=:capture_order_counter=:capture_phylum_counter=:capture_species_counter=:evoltype=D:gtdb_class_counter=c__GWC2-55-46--2:gtdb_domain_counter=d__Bacteria--2:gtdb_family_counter=f__GWC2-55-46--2:gtdb_genus_counter=g__GWB2-55-19--1||g__JACOUO01--1:gtdb_order_counter=o__GWC2-55-46--2:gtdb_phylum_counter=p__Desulfobacterota--2:gtdb_species_counter=s__GWB2-55-19 sp016218105--1||s__JACOUO01 sp016177845--1:heptad_counter=MCP-40H--2:lbd_counter=:lca=d__Bacteria:lca_tree=f__GWC2-55-46:name=N366724:ref_name_counter=])0.882:0.0525035[&&NHX:Sample_counter=:Type_counter=GTDB--3:capture_class_counter=:capture_domain_counter=:capture_family_counter=:capture_genus_counter=:capture_order_counter=:capture_phylum_counter=:capture_species_counter=:evoltype=D:gtdb_class_counter=c__GWC2-55-46--3:gtdb_domain_counter=d__Bacteria--3:gtdb_family_counter=f__GWC2-55-46--3:gtdb_genus_counter=g__GWB2-55-19--1||g__JACOUO01--1||g__JACRCH01--1:gtdb_order_counter=o__GWC2-55-46--3:gtdb_phylum_counter=p__Desulfobacterota--3:gtdb_species_counter=s__GWB2-55-19 sp016218105--1||s__JACOUO01 sp016177845--1||s__JACRCH01 sp016219115--1:heptad_counter=MCP-40H--3:lbd_counter=:lca=d__Bacteria:lca_tree=f__GWC2-55-46:name=N366725:ref_name_counter=],(GB_GCA_015492245.1_protein.faa_WGFM01000015.1_17@PF00015_full_PFAM.353.536:0.191151[&&NHX:Type=GTDB:gtdb_class=c__GWC2-55-46:gtdb_domain=d__Bacteria:gtdb_family=f__DRQE01:gtdb_genus=g__DRQE01:gtdb_order=o__GWC2-55-46:gtdb_phylum=p__Desulfobacterota:gtdb_species=s__DRQE01 sp015492245:heptad=MCP-40H:species=d__Bacteria_p__Desulfobacterota_c__GWC2-55-46_o__GWC2-55-46_f__DRQE01_g__DRQE01_s__DRQE01 sp015492245],GB_GCA_015492355.1_protein.faa_WGFF01000219.1_1@PF00015_full_PFAM.335.536:0.117676[&&NHX:Type=GTDB:gtdb_class=c__GWC2-55-46:gtdb_domain=d__Bacteria:gtdb_family=f__S146-73:gtdb_genus=g__S146-73:gtdb_order=o__GWC2-55-46:gtdb_phylum=p__Desulfobacterota:gtdb_species=s__S146-73 sp015492355:heptad=MCP-40H:species=d__Bacteria_p__Desulfobacterota_c__GWC2-55-46_o__GWC2-55-46_f__S146-73_g__S146-73_s__S146-73 sp015492355])0.963:0.0983563[&&NHX:Sample_counter=:Type_counter=GTDB--2:capture_class_counter=:capture_domain_counter=:capture_family_counter=:capture_genus_counter=:capture_order_counter=:capture_phylum_counter=:capture_species_counter=:evoltype=D:gtdb_class_counter=c__GWC2-55-46--2:gtdb_domain_counter=d__Bacteria--2:gtdb_family_counter=f__DRQE01--1||f__S146-73--1:gtdb_genus_counter=g__DRQE01--1||g__S146-73--1:gtdb_order_counter=o__GWC2-55-46--2:gtdb_phylum_counter=p__Desulfobacterota--2:gtdb_species_counter=s__DRQE01 sp015492245--1||s__S146-73 sp015492355--1:heptad_counter=MCP-40H--2:lbd_counter=:lca=d__Bacteria:lca_tree=o__GWC2-55-46:name=N366728:ref_name_counter=])0.876:0.0650551[&&NHX:Sample_counter=:Type_counter=GTDB--5:capture_class_counter=:capture_domain_counter=:capture_family_counter=:capture_genus_counter=:capture_order_counter=:capture_phylum_counter=:capture_species_counter=:evoltype=D:gtdb_class_counter=c__GWC2-55-46--5:gtdb_domain_counter=d__Bacteria--5:gtdb_family_counter=f__DRQE01--1||f__GWC2-55-46--3||f__S146-73--1:gtdb_genus_counter=g__DRQE01--1||g__GWB2-55-19--1||g__JACOUO01--1||g__JACRCH01--1||g__S146-73--1:gtdb_order_counter=o__GWC2-55-46--5:gtdb_phylum_counter=p__Desulfobacterota--5:gtdb_species_counter=s__DRQE01 sp015492245--1||s__GWB2-55-19 sp016218105--1||s__JACOUO01 sp016177845--1||s__JACRCH01 sp016219115--1||s__S146-73 sp015492355--1:heptad_counter=MCP-40H--5:lbd_counter=:lca=d__Bacteria:lca_tree=o__GWC2-55-46:name=N366729:ref_name_counter=])1:0.277771[&&NHX:Sample_counter=:Type_counter=GTDB--6:capture_class_counter=:capture_domain_counter=:capture_family_counter=:capture_genus_counter=:capture_order_counter=:capture_phylum_counter=:capture_species_counter=:evoltype=D:gtdb_class_counter=c__GWC2-55-46--6:gtdb_domain_counter=d__Bacteria--6:gtdb_family_counter=f__DRME01--1||f__DRQE01--1||f__GWC2-55-46--3||f__S146-73--1:gtdb_genus_counter=g__DRME01--1||g__DRQE01--1||g__GWB2-55-19--1||g__JACOUO01--1||g__JACRCH01--1||g__S146-73--1:gtdb_order_counter=o__GWC2-55-46--6:gtdb_phylum_counter=p__Desulfobacterota--6:gtdb_species_counter=s__DRME01 sp011375175--1||s__DRQE01 sp015492245--1||s__GWB2-55-19 sp016218105--1||s__JACOUO01 sp016177845--1||s__JACRCH01 sp016219115--1||s__S146-73 sp015492355--1:heptad_counter=MCP-40H--6:lbd_counter=:lca=d__Bacteria:lca_tree=o__GWC2-55-46:name=N366730:ref_name_counter=])0.499:0.0364125[&&NHX:Sample_counter=rhiztom1--1:Type_counter=GTDB--235||capture--1:capture_class_counter=c__Gammaproteobacteria--1:capture_domain_counter=d__Bacteria--1:capture_family_counter=f__Chromobacteriaceae--1:capture_genus_counter=g__Vogesella--1:capture_order_counter=o__Burkholderiales--1:capture_phylum_counter=p__Proteobacteria--1:capture_species_counter=s__Vogesella alkaliphila--1:evoltype=D:gtdb_class_counter=c__9FT-COMBO-42-15--3||c__Deferribacteres--2||c__Desulfuromonadia--20||c__GWC2-55-46--18||c__Gammaproteobacteria--8||c__MBNT15--1||c__Syntrophorhabdia--66||c__Thermodesulfovibrionia--116||c__UBA1144--1:gtdb_domain_counter=d__Bacteria--235:gtdb_family_counter=f__BMS3Bbin08--2||f__CAIRSR01--5||f__CSP1-2--1||f__Calditerrivibrionaceae--2||f__Chromatiaceae--3||f__DRME01--1||f__DRQE01--1||f__DSMQ01--1||f__Dissulfurispiraceae--34||f__GWC2-55-46--14||f__Geobacteraceae--2||f__HDB-SIOI813--3||f__MBNT15--1||f__Magnetobacteriaceae--60||f__Pseudopelobacteraceae--18||f__S146-73--1||f__SCQA01--1||f__SM23-35--2||f__Syntrophorhabdaceae--55||f__Thermodesulfovibrionaceae--11||f__UBA6898--3||f__UBA6902--3||f__WCHB1-27--11:gtdb_genus_counter=g__BOG-1155--11||g__CAIRSR01--5||g__Calditerrivibrio--2||g__Chromatium--3||g__DRME01--1||g__DRQE01--1||g__DTOV01--2||g__Delta-02--34||g__Fen-1308--9||g__GCA-2634385--1||g__GWA2-54-12--2||g__GWB2-47-37--1||g__GWB2-55-19--6||g__Geotalea--1||g__HCH-1--13||g__HDB-SIOI813--1||g__HRBIN37--1||g__JAAYUK01--7||g__JACOUO01--2||g__JACPFJ01--1||g__JACQXF01--1||g__JACQXH01--2||g__JACRCC01--1||g__JACRCG01--8||g__JACRCH01--1||g__JACRGV01--2||g__JACRNL01--1||g__JACRNO01--2||g__JADFXG01--10||g__JADFXI01--7||g__JADFXJ01--10||g__JAENIX01--1||g__MWEV01--1||g__MYbin3--8||g__Magnetobacterium--23||g__PALSA-1316--1||g__PNOF01--2||g__PNOM01--2||g__Pelotalea--1||g__Pseudopelobacter--1||g__RPRC01--1||g__S146-73--1||g__SURF-23--3||g__Syntrophorhabdus--7||g__Thermodesulfovibrio--11||g__Trichlorobacter--6||g__UBA2194--2||g__UBA4057--1||g__UBA5609--7||g__UBA665--1||g__UBA6898--2||g__XYC--4:gtdb_order_counter=o__CAIRSR01--5||o__Chromatiales--3||o__Deferribacterales--2||o__GWC2-55-46--18||o__Geobacterales--20||o__HDB-SIOI813--3||o__MBNT15--1||o__Syntrophorhabdales--66||o__Thermodesulfovibrionales--110||o__UBA2774--1||o__UBA6902--6:gtdb_phylum_counter=p__Deferribacterota--2||p__Desulfobacterota--38||p__Desulfobacterota_D--1||p__Desulfobacterota_E--1||p__Desulfobacterota_G--66||p__Nitrospirota--119||p__Proteobacteria--8:gtdb_species_counter=s__BOG-1155 sp002067405--4||s__BOG-1155 sp003165115--7||s__CAIRSR01 sp903824965--2||s__CAIRSR01 sp903881315--3||s__Calditerrivibrio nitroreducens--1||s__Calditerrivibrio nitroreducens_A--1||s__Chromatium okenii--1||s__Chromatium okenii_A--1||s__Chromatium sp903897335--1||s__DRME01 sp011375175--1||s__DRQE01 sp015492245--1||s__DTOV01 sp011388995--1||s__DTOV01 sp018052995--1||s__Delta-02 sp001603955--5||s__Delta-02 sp002067235--4||s__Delta-02 sp002067555--4||s__Delta-02 sp002305765--4||s__Delta-02 sp002412715--4||s__Delta-02 sp002418985--4||s__Delta-02 sp003506795--3||s__Delta-02 sp012719415--5||s__Delta-02 sp903872255--1||s__Fen-1308 sp003170655--2||s__Fen-1308 sp903822005--7||s__GCA-2634385 sp002634385--1||s__GWA2-54-12 sp001795535--1||s__GWA2-54-12 sp905339405--1||s__GWB2-47-37 sp001803635--1||s__GWB2-55-19 sp001797465--1||s__GWB2-55-19 sp016182655--1||s__GWB2-55-19 sp016212705--1||s__GWB2-55-19 sp016218095--1||s__GWB2-55-19 sp016218105--2||s__Geotalea toluenoxydans--1||s__HCH-1 sp001541255--3||s__HCH-1 sp002753305--3||s__HCH-1 sp015233015--1||s__HCH-1 sp015233045--1||s__HCH-1 sp015233265--1||s__HCH-1 sp015233485--3||s__HCH-1 sp015233685--1||s__HDB-SIOI813 sp001805205--1||s__HRBIN37 sp002898375--1||s__JAAYUK01 sp009773415--2||s__JAAYUK01 sp012517735--5||s__JACOUO01 sp016177845--2||s__JACPFJ01 sp001824455--1||s__JACQXF01 sp016208855--1||s__JACQXH01 sp016208845--2||s__JACRCC01 sp016234405--1||s__JACRCG01 sp001802125--1||s__JACRCG01 sp013349325--1||s__JACRCG01 sp019162745--1||s__JACRCG01 sp903875605--1||s__JACRCG01 sp903876875--1||s__JACRCG01 sp903879825--1||s__JACRCG01 sp903901875--1||s__JACRCG01 sp903930585--1||s__JACRCH01 sp016219115--1||s__JACRGV01 sp016212215--2||s__JACRNL01 sp016234935--1||s__JACRNO01 sp016234855--2||s__JADFXG01 sp015233245--4||s__JADFXG01 sp015233895--6||s__JADFXI01 sp015233365--3||s__JADFXI01 sp015233655--4||s__JADFXJ01 sp015233615--10||s__JAENIX01 sp016218975--1||s__MWEV01 sp002071245--1||s__MYbin3 sp002753335--4||s__MYbin3 sp004321915--4||s__Magnetobacterium casensis--5||s__Magnetobacterium sp002753395--4||s__Magnetobacterium sp002753685--5||s__Magnetobacterium sp015232165--3||s__Magnetobacterium sp015233725--6||s__PALSA-1316 sp013824615--1||s__PNOF01 sp013824645--2||s__PNOM01 sp013824835--2||s__Pelotalea sp012556225--1||s__Pseudopelobacter sp013377095--1||s__RPRC01 sp009668975--1||s__S146-73 sp015492355--1||s__SURF-23 sp003599425--1||s__SURF-23 sp016214845--2||s__Syntrophorhabdus aromaticivorans--2||s__Syntrophorhabdus sp002067165--3||s__Syntrophorhabdus sp002067475--1||s__Syntrophorhabdus sp002067585--1||s__Thermodesulfovibrio aggregans--3||s__Thermodesulfovibrio sp001707915--1||s__Thermodesulfovibrio sp002339325--2||s__Thermodesulfovibrio thiophilus--1||s__Thermodesulfovibrio yellowstonii--4||s__Trichlorobacter lovleyi--1||s__Trichlorobacter sp002383415--1||s__Trichlorobacter sp002419465--1||s__Trichlorobacter sp002424705--1||s__Trichlorobacter sp002452325--1||s__Trichlorobacter thiogenes--1||s__UBA2194 sp013388435--2||s__UBA4057 sp002382705--1||s__UBA5609 sp002067975--4||s__UBA5609 sp002428485--2||s__UBA5609 sp017992765--1||s__UBA665 sp002299835--1||s__UBA6898 sp016235245--2||s__XYC sp018606805--4:heptad_counter=MCP-40H--236:lbd_counter=:lca=d__Bacteria:lca_tree=d__Bacteria:name=N366731:ref_name_counter=])0.792:0.0328501[&&NHX:Sample_counter=rhizpot1--2||rhizpot2--1||rhiztom1--2||rhiztom2--2||rhiztom3--1:Type_counter=GTDB--326||capture--8:besthit_avg=70.4:besthit_max=70.4:besthit_min=70.4:besthit_std=0:besthit_sum=70.4:bitscore_avg=99.8:bitscore_max=99.8:bitscore_min=99.8:bitscore_std=0:bitscore_sum=99.8:capture_class_counter=c__Actinomycetia--1||c__Desulfovibrionia--3||c__Gammaproteobacteria--1||c__Gemmatimonadetes--2||c__Ignavibacteria--1:capture_domain_counter=d__Bacteria--8:capture_family_counter=f__Chromobacteriaceae--1||f__Desulfovibrionaceae--3||f__Gemmatimonadaceae--1||f__Ignavibacteriaceae--1||f__Longimicrobiaceae--1||f__Micromonosporaceae--1:capture_genus_counter=g__Actinoplanes--1||g__Aminidesulfovibrio--2||g__Gemmatimonas--1||g__Longimicrobium--1||g__Solidesulfovibrio--1||g__Vogesella--1||g__WJMR01--1:capture_order_counter=o__Burkholderiales--1||o__Desulfovibrionales--3||o__Gemmatimonadales--1||o__Ignavibacteriales--1||o__Longimicrobiales--1||o__Mycobacteriales--1:capture_phylum_counter=p__Actinobacteriota--1||p__Bacteroidota--1||p__Desulfobacterota_I--3||p__Gemmatimonadota--2||p__Proteobacteria--1:capture_species_counter=s__Actinoplanes cyaneus--1||s__Aminidesulfovibrio sp002382645--2||s__Gemmatimonas phototrophica--1||s__Longimicrobium terrae--1||s__Solidesulfovibrio magneticus_A--1||s__Vogesella alkaliphila--1||s__WJMR01 sp014727845--1:evalue_avg=7.8e-28:evalue_max=7.8e-28:evalue_min=7.8e-28:evalue_std=0:evalue_sum=7.8e-28:evoltype=D:gapopen_avg=1.0:gapopen_max=1.0:gapopen_min=1.0:gapopen_std=0:gapopen_sum=1.0:gtdb_class_counter=c__9FT-COMBO-42-15--3||c__Deferribacteres--2||c__Desulfovibrionia--84||c__Desulfuromonadia--20||c__GWC2-55-46--21||c__Gammaproteobacteria--11||c__MBNT15--1||c__Planctomycetia--1||c__Syntrophorhabdia--66||c__Thermodesulfovibrionia--116||c__UBA1144--1:gtdb_domain_counter=d__Bacteria--326:gtdb_family_counter=f__BMS3Bbin08--2||f__CAIRSR01--5||f__CSP1-2--1||f__Calditerrivibrionaceae--2||f__Chromatiaceae--3||f__DRME01--1||f__DRQE01--2||f__DSMQ01--1||f__Desulfonatronaceae--9||f__Desulfovibrionaceae--75||f__Dissulfurispiraceae--34||f__GWC2-55-46--15||f__Geobacteraceae--2||f__HDB-SIOI813--3||f__MBNT15--1||f__Magnetobacteriaceae--60||f__Pseudopelobacteraceae--18||f__Rhodocyclaceae--3||f__S146-70--1||f__S146-73--1||f__SCQA01--1||f__SM23-35--2||f__Syntrophorhabdaceae--55||f__Thermodesulfovibrionaceae--11||f__UBA1268--1||f__UBA6898--3||f__UBA6902--3||f__WCHB1-27--11:gtdb_genus_counter=g__Alteridesulfovibrio--1||g__Aminidesulfovibrio--2||g__BOG-1155--11||g__Bilophila--1||g__CAILNX01--1||g__CAIRSR01--5||g__Calditerrivibrio--2||g__Chromatium--3||g__Cupidesulfovibrio--5||g__DRME01--1||g__DRQE01--1||g__DTOV01--2||g__Delta-02--34||g__Desulfobaculum--1||g__Desulfocurvus--1||g__Desulfohalovibrio--4||g__Desulfolutivibrio--2||g__Desulfonatronum--9||g__Desulfovibrio_Q--2||g__Desulfovibrio_R--2||g__Fen-1308--9||g__Fundidesulfovibrio--3||g__GCA-2634385--1||g__GWA2-54-12--2||g__GWB2-47-37--1||g__GWB2-55-19--6||g__Geotalea--1||g__HCH-1--13||g__HDB-SIOI813--1||g__HRBIN37--1||g__Humidesulfovibrio--8||g__JAAYUK01--7||g__JACCQO01--1||g__JACOUO01--2||g__JACPFJ01--1||g__JACQXF01--1||g__JACQXH01--2||g__JACRCC01--1||g__JACRCG01--8||g__JACRCH01--1||g__JACRGV01--2||g__JACRNL01--1||g__JACRNO01--2||g__JADFXG01--10||g__JADFXI01--7||g__JADFXJ01--10||g__JAENIX01--1||g__JAHJKV01--1||g__MADRE1--1||g__MWEV01--1||g__MYbin3--8||g__Magnetobacterium--23||g__Maridesulfovibrio--1||g__Megalodesulfovibrio--2||g__Oleidesulfovibrio--1||g__PALSA-1316--1||g__PNOF01--2||g__PNOM01--2||g__Paucidesulfovibrio--2||g__Pelotalea--1||g__Pseudodesulfovibrio--20||g__Pseudopelobacter--1||g__RPRC01--1||g__S146-62--1||g__S146-70--1||g__S146-73--1||g__SURF-23--3||g__Solidesulfovibrio--13||g__Syntrophorhabdus--7||g__Thermodesulfovibrio--11||g__Trichlorobacter--6||g__UBA1268--1||g__UBA2194--2||g__UBA4057--1||g__UBA5609--7||g__UBA5799--1||g__UBA665--1||g__UBA6898--2||g__XYC--4||g__Zoogloea--3:gtdb_order_counter=o__Burkholderiales--3||o__CAIRSR01--5||o__Chromatiales--3||o__Deferribacterales--2||o__Desulfovibrionales--84||o__GWC2-55-46--20||o__Geobacterales--20||o__HDB-SIOI813--3||o__MBNT15--1||o__Pirellulales--1||o__S146-70--1||o__Syntrophorhabdales--66||o__Thermodesulfovibrionales--110||o__UBA2774--1||o__UBA6902--6:gtdb_phylum_counter=p__Deferribacterota--2||p__Desulfobacterota--41||p__Desulfobacterota_D--1||p__Desulfobacterota_E--1||p__Desulfobacterota_G--66||p__Desulfobacterota_I--84||p__Nitrospirota--119||p__Planctomycetota--1||p__Proteobacteria--11:gtdb_species_counter=s__Alteridesulfovibrio inopinatus--1||s__Aminidesulfovibrio aminophilus--2||s__BOG-1155 sp002067405--4||s__BOG-1155 sp003165115--7||s__Bilophila sp910585945--1||s__CAILNX01 sp903835685--1||s__CAIRSR01 sp903824965--2||s__CAIRSR01 sp903881315--3||s__Calditerrivibrio nitroreducens--1||s__Calditerrivibrio nitroreducens_A--1||s__Chromatium okenii--1||s__Chromatium okenii_A--1||s__Chromatium sp903897335--1||s__Cupidesulfovibrio liaohensis--1||s__Cupidesulfovibrio oxamicus--1||s__Cupidesulfovibrio sp000226255--1||s__Cupidesulfovibrio termitidis--1||s__Cupidesulfovibrio vulgaris_A--1||s__DRME01 sp011375175--1||s__DRQE01 sp015492245--1||s__DTOV01 sp011388995--1||s__DTOV01 sp018052995--1||s__Delta-02 sp001603955--5||s__Delta-02 sp002067235--4||s__Delta-02 sp002067555--4||s__Delta-02 sp002305765--4||s__Delta-02 sp002412715--4||s__Delta-02 sp002418985--4||s__Delta-02 sp003506795--3||s__Delta-02 sp012719415--5||s__Delta-02 sp903872255--1||s__Desulfobaculum xiamenense--1||s__Desulfocurvus vexinensis--1||s__Desulfohalovibrio alkalitolerans--2||s__Desulfohalovibrio reitneri--1||s__Desulfohalovibrio sp000422205--1||s__Desulfolutivibrio sulfodismutans--1||s__Desulfolutivibrio sulfoxidireducens--1||s__Desulfonatronum lacustre--1||s__Desulfonatronum sp002299865--1||s__Desulfonatronum sp003046795--1||s__Desulfonatronum sp007127655--1||s__Desulfonatronum sp007693505--1||s__Desulfonatronum sp011049455--1||s__Desulfonatronum thioautotrophicum--1||s__Desulfonatronum thiodismutans--1||s__Desulfonatronum thiosulfatophilum--1||s__Desulfovibrio_Q ferrophilus--1||s__Desulfovibrio_Q sp018816865--1||s__Desulfovibrio_R indonesiensis--1||s__Desulfovibrio_R marinus--1||s__Fen-1308 sp003170655--2||s__Fen-1308 sp903822005--7||s__Fundidesulfovibrio putealis--1||s__Fundidesulfovibrio sp013019105--1||s__Fundidesulfovibrio sp016208105--1||s__GCA-2634385 sp002634385--1||s__GWA2-54-12 sp001795535--1||s__GWA2-54-12 sp905339405--1||s__GWB2-47-37 sp001803635--1||s__GWB2-55-19 sp001797465--1||s__GWB2-55-19 sp016182655--1||s__GWB2-55-19 sp016212705--1||s__GWB2-55-19 sp016218095--1||s__GWB2-55-19 sp016218105--2||s__Geotalea toluenoxydans--1||s__HCH-1 sp001541255--3||s__HCH-1 sp002753305--3||s__HCH-1 sp015233015--1||s__HCH-1 sp015233045--1||s__HCH-1 sp015233265--1||s__HCH-1 sp015233485--3||s__HCH-1 sp015233685--1||s__HDB-SIOI813 sp001805205--1||s__HRBIN37 sp002898375--1||s__Humidesulfovibrio mexicanus--1||s__Humidesulfovibrio sp001799475--1||s__Humidesulfovibrio sp001871085--1||s__Humidesulfovibrio sp002840405--1||s__Humidesulfovibrio sp016218665--1||s__Humidesulfovibrio sp018817515--1||s__Humidesulfovibrio sp018822105--1||s__Humidesulfovibrio sp903843965--1||s__JAAYUK01 sp009773415--2||s__JAAYUK01 sp012517735--5||s__JACCQO01 sp015709205--1||s__JACOUO01 sp016177845--2||s__JACPFJ01 sp001824455--1||s__JACQXF01 sp016208855--1||s__JACQXH01 sp016208845--2||s__JACRCC01 sp016234405--1||s__JACRCG01 sp001802125--1||s__JACRCG01 sp013349325--1||s__JACRCG01 sp019162745--1||s__JACRCG01 sp903875605--1||s__JACRCG01 sp903876875--1||s__JACRCG01 sp903879825--1||s__JACRCG01 sp903901875--1||s__JACRCG01 sp903930585--1||s__JACRCH01 sp016219115--1||s__JACRGV01 sp016212215--2||s__JACRNL01 sp016234935--1||s__JACRNO01 sp016234855--2||s__JADFXG01 sp015233245--4||s__JADFXG01 sp015233895--6||s__JADFXI01 sp015233365--3||s__JADFXI01 sp015233655--4||s__JADFXJ01 sp015233615--10||s__JAENIX01 sp016218975--1||s__JAHJKV01 sp018822065--1||s__MADRE1 sp004796465--1||s__MWEV01 sp002071245--1||s__MYbin3 sp002753335--4||s__MYbin3 sp004321915--4||s__Magnetobacterium casensis--5||s__Magnetobacterium sp002753395--4||s__Magnetobacterium sp002753685--5||s__Magnetobacterium sp015232165--3||s__Magnetobacterium sp015233725--6||s__Maridesulfovibrio bastinii--1||s__Megalodesulfovibrio gigas--2||s__Oleidesulfovibrio alaskensis--1||s__PALSA-1316 sp013824615--1||s__PNOF01 sp013824645--2||s__PNOM01 sp013824835--2||s__Paucidesulfovibrio gracilis--1||s__Paucidesulfovibrio longus--1||s__Pelotalea sp012556225--1||s__Pseudodesulfovibrio aespoeensis--1||s__Pseudodesulfovibrio brasiliensis--1||s__Pseudodesulfovibrio cashew--1||s__Pseudodesulfovibrio hydrargyri--1||s__Pseudodesulfovibrio indicus--1||s__Pseudodesulfovibrio mercurii--1||s__Pseudodesulfovibrio oxyclinae--2||s__Pseudodesulfovibrio piezophilus--1||s__Pseudodesulfovibrio profundus--1||s__Pseudodesulfovibrio senegalensis--1||s__Pseudodesulfovibrio sp004025585--1||s__Pseudodesulfovibrio sp008001235--1||s__Pseudodesulfovibrio sp009729555--1||s__Pseudodesulfovibrio sp010468615--1||s__Pseudodesulfovibrio sp012516435--1||s__Pseudodesulfovibrio sp015709315--1||s__Pseudodesulfovibrio sp016342345--1||s__Pseudodesulfovibrio sp016744135--1||s__Pseudodesulfovibrio sp017351175--1||s__Pseudopelobacter sp013377095--1||s__RPRC01 sp009668975--1||s__S146-62 sp015492495--1||s__S146-70 sp015492395--1||s__S146-73 sp015492355--1||s__SURF-23 sp003599425--1||s__SURF-23 sp016214845--2||s__Solidesulfovibrio aerotolerans--1||s__Solidesulfovibrio alcoholivorans--1||s__Solidesulfovibrio carbinolicus--1||s__Solidesulfovibrio carbinoliphilus--1||s__Solidesulfovibrio fructosivorans--1||s__Solidesulfovibrio magneticus--1||s__Solidesulfovibrio magneticus_A--1||s__Solidesulfovibrio magneticus_B--2||s__Solidesulfovibrio magneticus_C--1||s__Solidesulfovibrio sp000245055--1||s__Solidesulfovibrio sp000801335--1||s__Solidesulfovibrio sp001936595--1||s__Syntrophorhabdus aromaticivorans--2||s__Syntrophorhabdus sp002067165--3||s__Syntrophorhabdus sp002067475--1||s__Syntrophorhabdus sp002067585--1||s__Thermodesulfovibrio aggregans--3||s__Thermodesulfovibrio sp001707915--1||s__Thermodesulfovibrio sp002339325--2||s__Thermodesulfovibrio thiophilus--1||s__Thermodesulfovibrio yellowstonii--4||s__Trichlorobacter lovleyi--1||s__Trichlorobacter sp002383415--1||s__Trichlorobacter sp002419465--1||s__Trichlorobacter sp002424705--1||s__Trichlorobacter sp002452325--1||s__Trichlorobacter thiogenes--1||s__UBA1268 sp003509235--1||s__UBA2194 sp013388435--2||s__UBA4057 sp002382705--1||s__UBA5609 sp002067975--4||s__UBA5609 sp002428485--2||s__UBA5609 sp017992765--1||s__UBA5799 sp015075075--1||s__UBA665 sp002299835--1||s__UBA6898 sp016235245--2||s__XYC sp018606805--4||s__Zoogloea sp008011925--1||s__Zoogloea sp016790385--1||s__Zoogloea sp017302315--1:heptad_counter=MCP-28H--1||MCP-40H--332||MCP-44H--1:lbd_counter=:lca=d__Bacteria:lca_tree=d__Bacteria:length_avg=81.0:length_max=81.0:length_min=81.0:length_std=0:length_sum=81.0:mismatch_avg=23.0:mismatch_max=23.0:mismatch_min=23.0:mismatch_std=0:mismatch_sum=23.0:name=N366732:qcovhsp_avg=98.8:qcovhsp_max=98.8:qcovhsp_min=98.8:qcovhsp_std=0:qcovhsp_sum=98.8:qend_avg=81.0:qend_max=81.0:qend_min=81.0:qend_std=0:qend_sum=81.0:qstart_avg=2.0:qstart_max=2.0:qstart_min=2.0:qstart_std=0:qstart_sum=2.0:ref_name_counter=GB_GCA_012516125.1_protein.faa_JAAYXB010000014.1_16@PF00015_full_PFAM.381.541--1:scovhsp_avg=50.6:scovhsp_max=50.6:scovhsp_min=50.6:scovhsp_std=0:scovhsp_sum=50.6:send_avg=88.0:send_max=88.0:send_min=88.0:send_std=0:send_sum=88.0:sstart_avg=8.0:sstart_max=8.0:sstart_min=8.0:sstart_std=0:sstart_sum=8.0])0.663:0.0635113[&&NHX:Sample_counter=rhizpot1--3||rhizpot2--1||rhizpot3--2||rhiztom1--15||rhiztom2--5||rhiztom3--3:Type_counter=GTDB--330||capture--29:besthit_avg=65.47777777777777:besthit_max=70.4:besthit_min=60.4:besthit_std=3.4197140881138663:besthit_sum=589.3:bitscore_avg=129.7888888888889:bitscore_max=158.0:bitscore_min=96.3:bitscore_std=23.940887851354034:bitscore_sum=1168.1:capture_class_counter=c__Actinomycetia--2||c__Desulfovibrionia--3||c__Desulfuromonadia--1||c__Gammaproteobacteria--19||c__Gemmatimonadetes--2||c__Ignavibacteria--1||c__Thermoleophilia--1:capture_domain_counter=d__Bacteria--29:capture_family_counter=f__Aeromonadaceae--3||f__Chromobacteriaceae--2||f__Desulfovibrionaceae--3||f__Gemmatimonadaceae--1||f__Ignavibacteriaceae--1||f__Longimicrobiaceae--1||f__Micromonosporaceae--2||f__Nitrincolaceae--1||f__Pseudomonadaceae--12||f__Pseudopelobacteraceae--1||f__S140-43--1||f__Solirubrobacteraceae--1:capture_genus_counter=g__Actinoplanes--2||g__Aeromonas--3||g__Aminidesulfovibrio--2||g__Aquitalea--1||g__Gemmatimonas--1||g__Longimicrobium--1||g__Marinobacterium--1||g__Patulibacter--1||g__Pseudomonas--11||g__Pseudomonas_E--1||g__S140-43--1||g__Solidesulfovibrio--1||g__UBA1603--1||g__Vogesella--1||g__WJMR01--1:capture_order_counter=o__Burkholderiales--2||o__Desulfovibrionales--3||o__Enterobacterales--3||o__Gemmatimonadales--1||o__Geobacterales--1||o__Ignavibacteriales--1||o__Longimicrobiales--1||o__Mycobacteriales--2||o__Pseudomonadales--13||o__S140-43--1||o__Solirubrobacterales--1:capture_phylum_counter=p__Actinobacteriota--3||p__Bacteroidota--1||p__Desulfobacterota--1||p__Desulfobacterota_I--3||p__Gemmatimonadota--2||p__Proteobacteria--19:capture_species_counter=s__Actinoplanes cyaneus--1||s__Actinoplanes friuliensis--1||s__Aeromonas enteropelogenes--3||s__Aminidesulfovibrio sp002382645--2||s__Aquitalea sp003693445--1||s__Gemmatimonas phototrophica--1||s__Longimicrobium terrae--1||s__Marinobacterium sp019061305--1||s__Patulibacter sp017916475--1||s__Pseudomonas nitroreducens_A--11||s__Pseudomonas_E sp018816095--1||s__S140-43 sp015491615--1||s__Solidesulfovibrio magneticus_A--1||s__UBA1603 sp002322035--1||s__Vogesella alkaliphila--1||s__WJMR01 sp014727845--1:evalue_avg=7.022377777777885e-27:evalue_max=6.24e-26:evalue_min=1.35e-49:evalue_std=2.0768199100654893e-26:evalue_sum=6.320140000000096e-26:evoltype=D:gapopen_avg=0.1111111111111111:gapopen_max=1.0:gapopen_min=0.0:gapopen_std=0.3333333333333333:gapopen_sum=1.0:gtdb_class_counter=c__9FT-COMBO-42-15--3||c__Deferribacteres--2||c__Desulfovibrionia--84||c__Desulfuromonadia--21||c__GWC2-55-46--21||c__Gammaproteobacteria--13||c__MBNT15--1||c__Planctomycetia--1||c__Syntrophorhabdia--66||c__Thermodesulfovibrionia--117||c__UBA1144--1:gtdb_domain_counter=d__Bacteria--330:gtdb_family_counter=f__BMS3Bbin08--2||f__CAIRSR01--5||f__CSP1-2--1||f__Calditerrivibrionaceae--2||f__Chromatiaceae--3||f__DRME01--1||f__DRQE01--2||f__DSMQ01--1||f__Desulfonatronaceae--9||f__Desulfovibrionaceae--75||f__Dissulfurispiraceae--35||f__GWC2-55-46--15||f__Geobacteraceae--2||f__HDB-SIOI813--3||f__MBNT15--1||f__Magnetobacteriaceae--60||f__Pseudopelobacteraceae--19||f__Rhodocyclaceae--3||f__S146-70--1||f__S146-73--1||f__SCQA01--1||f__SM23-35--2||f__Sedimenticolaceae--1||f__Syntrophorhabdaceae--55||f__Thermodesulfovibrionaceae--11||f__UBA1268--1||f__UBA6898--3||f__UBA6902--3||f__VBWC01--1||f__WCHB1-27--11:gtdb_genus_counter=g__Alteridesulfovibrio--1||g__Aminidesulfovibrio--2||g__BOG-1155--11||g__Bilophila--1||g__CAILNX01--1||g__CAIRSR01--5||g__Calditerrivibrio--2||g__Chromatium--3||g__Cupidesulfovibrio--5||g__DRME01--1||g__DRQE01--1||g__DTOV01--2||g__Delta-02--34||g__Desulfobaculum--1||g__Desulfocurvus--1||g__Desulfohalovibrio--4||g__Desulfolutivibrio--2||g__Desulfonatronum--9||g__Desulfovibrio_Q--2||g__Desulfovibrio_R--2||g__Fen-1308--9||g__Fundidesulfovibrio--3||g__GCA-2634385--1||g__GWA2-54-12--2||g__GWB2-47-37--1||g__GWB2-55-19--6||g__Geotalea--1||g__HCH-1--13||g__HDB-SIOI813--1||g__HRBIN37--1||g__Humidesulfovibrio--8||g__JAAYUK01--7||g__JACCQO01--1||g__JACOUO01--2||g__JACPFJ01--1||g__JACQXF01--1||g__JACQXH01--2||g__JACRCC01--1||g__JACRCG01--8||g__JACRCH01--1||g__JACRGV01--2||g__JACRNL01--1||g__JACRNO01--2||g__JADFXG01--10||g__JADFXI01--7||g__JADFXJ01--10||g__JAENIX01--1||g__JAFGXL01--1||g__JAHJKV01--1||g__MADRE1--1||g__MWEV01--1||g__MYbin3--8||g__Magnetobacterium--23||g__Maridesulfovibrio--1||g__Megalodesulfovibrio--2||g__Oleidesulfovibrio--1||g__PALSA-1316--1||g__PNOF01--2||g__PNOM01--2||g__Paucidesulfovibrio--2||g__Pelotalea--2||g__Pseudodesulfovibrio--20||g__Pseudopelobacter--1||g__QGON01--1||g__RPRC01--1||g__S146-62--1||g__S146-70--1||g__S146-73--1||g__SURF-23--3||g__Solidesulfovibrio--13||g__Syntrophorhabdus--7||g__Thermodesulfovibrio--11||g__Trichlorobacter--6||g__UBA1268--1||g__UBA2194--2||g__UBA4057--1||g__UBA5609--7||g__UBA5799--1||g__UBA665--1||g__UBA6898--2||g__VBWC01--1||g__XYC--4||g__Zoogloea--3:gtdb_order_counter=o__Burkholderiales--3||o__CAIRSR01--5||o__Chromatiales--4||o__Deferribacterales--2||o__Desulfovibrionales--84||o__GWC2-55-46--20||o__Geobacterales--21||o__HDB-SIOI813--3||o__MBNT15--1||o__Pirellulales--1||o__S146-70--1||o__Syntrophorhabdales--66||o__Thermodesulfovibrionales--111||o__UBA2774--1||o__UBA6902--6||o__VBWC01--1:gtdb_phylum_counter=p__Deferribacterota--2||p__Desulfobacterota--42||p__Desulfobacterota_D--1||p__Desulfobacterota_E--1||p__Desulfobacterota_G--66||p__Desulfobacterota_I--84||p__Nitrospirota--120||p__Planctomycetota--1||p__Proteobacteria--13:gtdb_species_counter=s__Alteridesulfovibrio inopinatus--1||s__Aminidesulfovibrio aminophilus--2||s__BOG-1155 sp002067405--4||s__BOG-1155 sp003165115--7||s__Bilophila sp910585945--1||s__CAILNX01 sp903835685--1||s__CAIRSR01 sp903824965--2||s__CAIRSR01 sp903881315--3||s__Calditerrivibrio nitroreducens--1||s__Calditerrivibrio nitroreducens_A--1||s__Chromatium okenii--1||s__Chromatium okenii_A--1||s__Chromatium sp903897335--1||s__Cupidesulfovibrio liaohensis--1||s__Cupidesulfovibrio oxamicus--1||s__Cupidesulfovibrio sp000226255--1||s__Cupidesulfovibrio termitidis--1||s__Cupidesulfovibrio vulgaris_A--1||s__DRME01 sp011375175--1||s__DRQE01 sp015492245--1||s__DTOV01 sp011388995--1||s__DTOV01 sp018052995--1||s__Delta-02 sp001603955--5||s__Delta-02 sp002067235--4||s__Delta-02 sp002067555--4||s__Delta-02 sp002305765--4||s__Delta-02 sp002412715--4||s__Delta-02 sp002418985--4||s__Delta-02 sp003506795--3||s__Delta-02 sp012719415--5||s__Delta-02 sp903872255--1||s__Desulfobaculum xiamenense--1||s__Desulfocurvus vexinensis--1||s__Desulfohalovibrio alkalitolerans--2||s__Desulfohalovibrio reitneri--1||s__Desulfohalovibrio sp000422205--1||s__Desulfolutivibrio sulfodismutans--1||s__Desulfolutivibrio sulfoxidireducens--1||s__Desulfonatronum lacustre--1||s__Desulfonatronum sp002299865--1||s__Desulfonatronum sp003046795--1||s__Desulfonatronum sp007127655--1||s__Desulfonatronum sp007693505--1||s__Desulfonatronum sp011049455--1||s__Desulfonatronum thioautotrophicum--1||s__Desulfonatronum thiodismutans--1||s__Desulfonatronum thiosulfatophilum--1||s__Desulfovibrio_Q ferrophilus--1||s__Desulfovibrio_Q sp018816865--1||s__Desulfovibrio_R indonesiensis--1||s__Desulfovibrio_R marinus--1||s__Fen-1308 sp003170655--2||s__Fen-1308 sp903822005--7||s__Fundidesulfovibrio putealis--1||s__Fundidesulfovibrio sp013019105--1||s__Fundidesulfovibrio sp016208105--1||s__GCA-2634385 sp002634385--1||s__GWA2-54-12 sp001795535--1||s__GWA2-54-12 sp905339405--1||s__GWB2-47-37 sp001803635--1||s__GWB2-55-19 sp001797465--1||s__GWB2-55-19 sp016182655--1||s__GWB2-55-19 sp016212705--1||s__GWB2-55-19 sp016218095--1||s__GWB2-55-19 sp016218105--2||s__Geotalea toluenoxydans--1||s__HCH-1 sp001541255--3||s__HCH-1 sp002753305--3||s__HCH-1 sp015233015--1||s__HCH-1 sp015233045--1||s__HCH-1 sp015233265--1||s__HCH-1 sp015233485--3||s__HCH-1 sp015233685--1||s__HDB-SIOI813 sp001805205--1||s__HRBIN37 sp002898375--1||s__Humidesulfovibrio mexicanus--1||s__Humidesulfovibrio sp001799475--1||s__Humidesulfovibrio sp001871085--1||s__Humidesulfovibrio sp002840405--1||s__Humidesulfovibrio sp016218665--1||s__Humidesulfovibrio sp018817515--1||s__Humidesulfovibrio sp018822105--1||s__Humidesulfovibrio sp903843965--1||s__JAAYUK01 sp009773415--2||s__JAAYUK01 sp012517735--5||s__JACCQO01 sp015709205--1||s__JACOUO01 sp016177845--2||s__JACPFJ01 sp001824455--1||s__JACQXF01 sp016208855--1||s__JACQXH01 sp016208845--2||s__JACRCC01 sp016234405--1||s__JACRCG01 sp001802125--1||s__JACRCG01 sp013349325--1||s__JACRCG01 sp019162745--1||s__JACRCG01 sp903875605--1||s__JACRCG01 sp903876875--1||s__JACRCG01 sp903879825--1||s__JACRCG01 sp903901875--1||s__JACRCG01 sp903930585--1||s__JACRCH01 sp016219115--1||s__JACRGV01 sp016212215--2||s__JACRNL01 sp016234935--1||s__JACRNO01 sp016234855--2||s__JADFXG01 sp015233245--4||s__JADFXG01 sp015233895--6||s__JADFXI01 sp015233365--3||s__JADFXI01 sp015233655--4||s__JADFXJ01 sp015233615--10||s__JAENIX01 sp016218975--1||s__JAFGXL01 sp016936655--1||s__JAHJKV01 sp018822065--1||s__MADRE1 sp004796465--1||s__MWEV01 sp002071245--1||s__MYbin3 sp002753335--4||s__MYbin3 sp004321915--4||s__Magnetobacterium casensis--5||s__Magnetobacterium sp002753395--4||s__Magnetobacterium sp002753685--5||s__Magnetobacterium sp015232165--3||s__Magnetobacterium sp015233725--6||s__Maridesulfovibrio bastinii--1||s__Megalodesulfovibrio gigas--2||s__Oleidesulfovibrio alaskensis--1||s__PALSA-1316 sp013824615--1||s__PNOF01 sp013824645--2||s__PNOM01 sp013824835--2||s__Paucidesulfovibrio gracilis--1||s__Paucidesulfovibrio longus--1||s__Pelotalea sp002298925--1||s__Pelotalea sp012556225--1||s__Pseudodesulfovibrio aespoeensis--1||s__Pseudodesulfovibrio brasiliensis--1||s__Pseudodesulfovibrio cashew--1||s__Pseudodesulfovibrio hydrargyri--1||s__Pseudodesulfovibrio indicus--1||s__Pseudodesulfovibrio mercurii--1||s__Pseudodesulfovibrio oxyclinae--2||s__Pseudodesulfovibrio piezophilus--1||s__Pseudodesulfovibrio profundus--1||s__Pseudodesulfovibrio senegalensis--1||s__Pseudodesulfovibrio sp004025585--1||s__Pseudodesulfovibrio sp008001235--1||s__Pseudodesulfovibrio sp009729555--1||s__Pseudodesulfovibrio sp010468615--1||s__Pseudodesulfovibrio sp012516435--1||s__Pseudodesulfovibrio sp015709315--1||s__Pseudodesulfovibrio sp016342345--1||s__Pseudodesulfovibrio sp016744135--1||s__Pseudodesulfovibrio sp017351175--1||s__Pseudopelobacter sp013377095--1||s__QGON01 sp016756855--1||s__RPRC01 sp009668975--1||s__S146-62 sp015492495--1||s__S146-70 sp015492395--1||s__S146-73 sp015492355--1||s__SURF-23 sp003599425--1||s__SURF-23 sp016214845--2||s__Solidesulfovibrio aerotolerans--1||s__Solidesulfovibrio alcoholivorans--1||s__Solidesulfovibrio carbinolicus--1||s__Solidesulfovibrio carbinoliphilus--1||s__Solidesulfovibrio fructosivorans--1||s__Solidesulfovibrio magneticus--1||s__Solidesulfovibrio magneticus_A--1||s__Solidesulfovibrio magneticus_B--2||s__Solidesulfovibrio magneticus_C--1||s__Solidesulfovibrio sp000245055--1||s__Solidesulfovibrio sp000801335--1||s__Solidesulfovibrio sp001936595--1||s__Syntrophorhabdus aromaticivorans--2||s__Syntrophorhabdus sp002067165--3||s__Syntrophorhabdus sp002067475--1||s__Syntrophorhabdus sp002067585--1||s__Thermodesulfovibrio aggregans--3||s__Thermodesulfovibrio sp001707915--1||s__Thermodesulfovibrio sp002339325--2||s__Thermodesulfovibrio thiophilus--1||s__Thermodesulfovibrio yellowstonii--4||s__Trichlorobacter lovleyi--1||s__Trichlorobacter sp002383415--1||s__Trichlorobacter sp002419465--1||s__Trichlorobacter sp002424705--1||s__Trichlorobacter sp002452325--1||s__Trichlorobacter thiogenes--1||s__UBA1268 sp003509235--1||s__UBA2194 sp013388435--2||s__UBA4057 sp002382705--1||s__UBA5609 sp002067975--4||s__UBA5609 sp002428485--2||s__UBA5609 sp017992765--1||s__UBA5799 sp015075075--1||s__UBA665 sp002299835--1||s__UBA6898 sp016235245--2||s__VBWC01 sp006218035--1||s__XYC sp018606805--4||s__Zoogloea sp008011925--1||s__Zoogloea sp016790385--1||s__Zoogloea sp017302315--1:heptad_counter=MCP-28H--1||MCP-40H--355||MCP-44H--2||MCP-52H--1:lbd_counter=:lca=d__Bacteria:lca_tree=d__Bacteria:length_avg=114.77777777777777:length_max=145.0:length_min=81.0:length_std=21.953233120532484:length_sum=1033.0:mismatch_avg=39.55555555555556:mismatch_max=49.0:mismatch_min=23.0:mismatch_std=8.618455649231931:mismatch_sum=356.0:name=N366733:qcovhsp_avg=98.3:qcovhsp_max=100.0:qcovhsp_min=95.6:qcovhsp_std=1.6163229875244618:qcovhsp_sum=884.6999999999999:qend_avg=115.77777777777777:qend_max=145.0:qend_min=81.0:qend_std=22.448706965980122:qend_sum=1042.0:qstart_avg=2.111111111111111:qstart_max=6.0:qstart_min=1.0:qstart_std=1.6914819275153699:qstart_sum=19.0:ref_name_counter=GB_GCA_002298925.1_protein.faa_DBMM01000137.1_6@PF00015_full_PFAM.631.820--1||GB_GCA_012516125.1_protein.faa_JAAYXB010000014.1_16@PF00015_full_PFAM.381.541--1||GB_GCA_016212095.1_protein.faa_JACRHH010000035.1_60@PF00015_full_PFAM.360.549--4||GB_GCA_016217675.1_protein.faa_JACRHC010000080.1_57@PF00015_full_PFAM.339.513--2||RS_GCF_000025725.1_protein.faa_NC_013943.1_1492@PF00015_full_PFAM.379.552--1:scovhsp_avg=63.31111111111112:scovhsp_max=83.3:scovhsp_min=50.3:scovhsp_std=10.633254963138572:scovhsp_sum=569.8000000000001:send_avg=133.77777777777777:send_max=166.0:send_min=88.0:send_std=27.142115695804634:send_sum=1204.0:sstart_avg=20.0:sstart_max=57.0:sstart_min=8.0:sstart_std=15.411035007422441:sstart_sum=180.0],(((e4f3baa6-f445-4ae6-8d52-9bff59afe80a_3@MCPsignal.139.209:0.0603663[&&NHX:Sample=rhiztom1:Type=capture:capture_class=c__Desulfotomaculia:capture_domain=d__Bacteria:capture_family=f__VENG01:capture_genus=g__VENG01:capture_order=o__Desulfotomaculales:capture_phylum=p__Firmicutes_B:capture_species=s__VENG01 sp009711705:heptad=MCP-40H],2ad04417-a0d3-4a8c-9282-b0b66d10aa32_1@MCPsignal.52.107:0.202888[&&NHX:Sample=rhiztom2:Type=capture:capture_class=c__Desulfovibrionia:capture_domain=d__Bacteria:capture_family=f__Desulfovibrionaceae:capture_genus=g__Solidesulfovibrio:capture_order=o__Desulfovibrionales:capture_phylum=p__Desulfobacterota_I:capture_species=s__Solidesulfovibrio magneticus_A:heptad=MCP-24H])0.593:0.00656272[&&NHX:Sample_counter=rhiztom1--1||rhiztom2--1:Type_counter=capture--2:capture_class_counter=c__Desulfotomaculia--1||c__Desulfovibrionia--1:capture_domain_counter=d__Bacteria--2:capture_family_counter=f__Desulfovibrionaceae--1||f__VENG01--1:capture_genus_counter=g__Solidesulfovibrio--1||g__VENG01--1:capture_order_counter=o__Desulfotomaculales--1||o__Desulfovibrionales--1:capture_phylum_counter=p__Desulfobacterota_I--1||p__Firmicutes_B--1:capture_species_counter=s__Solidesulfovibrio magneticus_A--1||s__VENG01 sp009711705--1:gtdb_class_counter=:gtdb_domain_counter=:gtdb_family_counter=:gtdb_genus_counter=:gtdb_order_counter=:gtdb_phylum_counter=:gtdb_species_counter=:heptad_counter=MCP-24H--1||MCP-40H--1:lbd_counter=:name=N366736:ref_name_counter=],((((5d564b94-1290-4fb2-a254-bd4517ba4ce1_6@MCPsignal.179.361:0.0908633[&&NHX:Sample=rhizpot3:Type=capture:besthit=71.2:bitscore=207.0:capture_class=c__Gammaproteobacteria:capture_domain=d__Bacteria:capture_family=f__Pseudomonadaceae:capture_genus=g__Pseudomonas_E:capture_order=o__Pseudomonadales:capture_phylum=p__Proteobacteria:capture_species=s__Pseudomonas_E sp000631985:evalue=3.82e-68:gapopen=0.0:heptad=MCP-40H:length=177.0:mismatch=51.0:qcovhsp=97.3:qend=182.0:qstart=6.0:ref_name=GB_GCA_013360495.1_protein.faa_JABWBM010000030.1_7@PF00015_full_PFAM.177.372:scovhsp=90.8:send=177.0:sstart=1.0],83591306-8147-45fa-85ba-791a747cbbd7_4@MCPsignal.97.218:0.0194929[&&NHX:Sample=rhiztom3:Type=capture:capture_class=c__Desulfotomaculia:capture_domain=d__Bacteria:capture_family=f__VENG01:capture_genus=g__VENG01:capture_order=o__Desulfotomaculales:capture_phylum=p__Firmicutes_B:capture_species=s__VENG01 sp009711705:heptad=MCP-40H])0.909:0.0220209[&&NHX:Sample_counter=rhizpot3--1||rhiztom3--1:Type_counter=capture--2:besthit_avg=71.2:besthit_max=71.2:besthit_min=71.2:besthit_std=0:besthit_sum=71.2:bitscore_avg=207.0:bitscore_max=207.0:bitscore_min=207.0:bitscore_std=0:bitscore_sum=207.0:capture_class_counter=c__Desulfotomaculia--1||c__Gammaproteobacteria--1:capture_domain_counter=d__Bacteria--2:capture_family_counter=f__Pseudomonadaceae--1||f__VENG01--1:capture_genus_counter=g__Pseudomonas_E--1||g__VENG01--1:capture_order_counter=o__Desulfotomaculales--1||o__Pseudomonadales--1:capture_phylum_counter=p__Firmicutes_B--1||p__Proteobacteria--1:capture_species_counter=s__Pseudomonas_E sp000631985--1||s__VENG01 sp009711705--1:evalue_avg=3.82e-68:evalue_max=3.82e-68:evalue_min=3.82e-68:evalue_std=0:evalue_sum=3.82e-68:gapopen_avg=0.0:gapopen_max=0.0:gapopen_min=0.0:gapopen_std=0:gapopen_sum=0.0:gtdb_class_counter=:gtdb_domain_counter=:gtdb_family_counter=:gtdb_genus_counter=:gtdb_order_counter=:gtdb_phylum_counter=:gtdb_species_counter=:heptad_counter=MCP-40H--2:lbd_counter=:length_avg=177.0:length_max=177.0:length_min=177.0:length_std=0:length_sum=177.0:mismatch_avg=51.0:mismatch_max=51.0:mismatch_min=51.0:mismatch_std=0:mismatch_sum=51.0:name=N366739:qcovhsp_avg=97.3:qcovhsp_max=97.3:qcovhsp_min=97.3:qcovhsp_std=0:qcovhsp_sum=97.3:qend_avg=182.0:qend_max=182.0:qend_min=182.0:qend_std=0:qend_sum=182.0:qstart_avg=6.0:qstart_max=6.0:qstart_min=6.0:qstart_std=0:qstart_sum=6.0:ref_name_counter=GB_GCA_013360495.1_protein.faa_JABWBM010000030.1_7@PF00015_full_PFAM.177.372--1:scovhsp_avg=90.8:scovhsp_max=90.8:scovhsp_min=90.8:scovhsp_std=0:scovhsp_sum=90.8:send_avg=177.0:send_max=177.0:send_min=177.0:send_std=0:send_sum=177.0:sstart_avg=1.0:sstart_max=1.0:sstart_min=1.0:sstart_std=0:sstart_sum=1.0],(((e2b6d7af-f2d6-4abf-9ffe-33b62b604dce_3@MCPsignal.213.284:5e-09[&&NHX:Sample=rhiztom1:Type=capture:capture_class=c__Desulfotomaculia:capture_domain=d__Bacteria:capture_family=f__VENG01:capture_genus=g__VENG01:capture_order=o__Desulfotomaculales:capture_phylum=p__Firmicutes_B:capture_species=s__VENG01 sp009711705:heptad=MCP-40H],e4523d8b-cd6e-430e-a0ba-58e2ce4dcb48_6@MCPsignal.25.146:0.00639082[&&NHX:Sample=rhiztom2:Type=capture:besthit=79.3:bitscore=159.0:capture_class=c__Desulfotomaculia:capture_domain=d__Bacteria:capture_family=f__VENG01:capture_genus=g__VENG01:capture_order=o__Desulfotomaculales:capture_phylum=p__Firmicutes_B:capture_species=s__VENG01 sp009711705:evalue=2.4e-50:gapopen=0.0:heptad=MCP-40H:length=116.0:mismatch=24.0:qcovhsp=95.9:qend=121.0:qstart=6.0:ref_name=GB_GCA_013360495.1_protein.faa_JABWBM010000030.1_7@PF00015_full_PFAM.177.372:scovhsp=59.5:send=116.0:sstart=1.0])0:2.5e-08[&&NHX:Sample_counter=rhiztom1--1||rhiztom2--1:Type_counter=capture--2:besthit_avg=79.3:besthit_max=79.3:besthit_min=79.3:besthit_std=0:besthit_sum=79.3:bitscore_avg=159.0:bitscore_max=159.0:bitscore_min=159.0:bitscore_std=0:bitscore_sum=159.0:capture_class_counter=c__Desulfotomaculia--2:capture_domain_counter=d__Bacteria--2:capture_family_counter=f__VENG01--2:capture_genus_counter=g__VENG01--2:capture_order_counter=o__Desulfotomaculales--2:capture_phylum_counter=p__Firmicutes_B--2:capture_species_counter=s__VENG01 sp009711705--2:evalue_avg=2.4e-50:evalue_max=2.4e-50:evalue_min=2.4e-50:evalue_std=0:evalue_sum=2.4e-50:gapopen_avg=0.0:gapopen_max=0.0:gapopen_min=0.0:gapopen_std=0:gapopen_sum=0.0:gtdb_class_counter=:gtdb_domain_counter=:gtdb_family_counter=:gtdb_genus_counter=:gtdb_order_counter=:gtdb_phylum_counter=:gtdb_species_counter=:heptad_counter=MCP-40H--2:lbd_counter=:length_avg=116.0:length_max=116.0:length_min=116.0:length_std=0:length_sum=116.0:mismatch_avg=24.0:mismatch_max=24.0:mismatch_min=24.0:mismatch_std=0:mismatch_sum=24.0:name=N366742:qcovhsp_avg=95.9:qcovhsp_max=95.9:qcovhsp_min=95.9:qcovhsp_std=0:qcovhsp_sum=95.9:qend_avg=121.0:qend_max=121.0:qend_min=121.0:qend_std=0:qend_sum=121.0:qstart_avg=6.0:qstart_max=6.0:qstart_min=6.0:qstart_std=0:qstart_sum=6.0:ref_name_counter=GB_GCA_013360495.1_protein.faa_JABWBM010000030.1_7@PF00015_full_PFAM.177.372--1:scovhsp_avg=59.5:scovhsp_max=59.5:scovhsp_min=59.5:scovhsp_std=0:scovhsp_sum=59.5:send_avg=116.0:send_max=116.0:send_min=116.0:send_std=0:send_sum=116.0:sstart_avg=1.0:sstart_max=1.0:sstart_min=1.0:sstart_std=0:sstart_sum=1.0],d73822b3-bb4f-456f-a76f-d7c1481dad82_1@MCPsignal.137.212:5e-09[&&NHX:Sample=rhiztom2:Type=capture:capture_class=c__Desulfovibrionia:capture_domain=d__Bacteria:capture_family=f__Desulfovibrionaceae:capture_genus=g__Solidesulfovibrio:capture_order=o__Desulfovibrionales:capture_phylum=p__Desulfobacterota_I:capture_species=s__Solidesulfovibrio magneticus_A:heptad=MCP-40H])0:1.3e-08[&&NHX:Sample_counter=rhiztom1--1||rhiztom2--2:Type_counter=capture--3:besthit_avg=79.3:besthit_max=79.3:besthit_min=79.3:besthit_std=0:besthit_sum=79.3:bitscore_avg=159.0:bitscore_max=159.0:bitscore_min=159.0:bitscore_std=0:bitscore_sum=159.0:capture_class_counter=c__Desulfotomaculia--2||c__Desulfovibrionia--1:capture_domain_counter=d__Bacteria--3:capture_family_counter=f__Desulfovibrionaceae--1||f__VENG01--2:capture_genus_counter=g__Solidesulfovibrio--1||g__VENG01--2:capture_order_counter=o__Desulfotomaculales--2||o__Desulfovibrionales--1:capture_phylum_counter=p__Desulfobacterota_I--1||p__Firmicutes_B--2:capture_species_counter=s__Solidesulfovibrio magneticus_A--1||s__VENG01 sp009711705--2:evalue_avg=2.4e-50:evalue_max=2.4e-50:evalue_min=2.4e-50:evalue_std=0:evalue_sum=2.4e-50:gapopen_avg=0.0:gapopen_max=0.0:gapopen_min=0.0:gapopen_std=0:gapopen_sum=0.0:gtdb_class_counter=:gtdb_domain_counter=:gtdb_family_counter=:gtdb_genus_counter=:gtdb_order_counter=:gtdb_phylum_counter=:gtdb_species_counter=:heptad_counter=MCP-40H--3:lbd_counter=:length_avg=116.0:length_max=116.0:length_min=116.0:length_std=0:length_sum=116.0:mismatch_avg=24.0:mismatch_max=24.0:mismatch_min=24.0:mismatch_std=0:mismatch_sum=24.0:name=N366744:qcovhsp_avg=95.9:qcovhsp_max=95.9:qcovhsp_min=95.9:qcovhsp_std=0:qcovhsp_sum=95.9:qend_avg=121.0:qend_max=121.0:qend_min=121.0:qend_std=0:qend_sum=121.0:qstart_avg=6.0:qstart_max=6.0:qstart_min=6.0:qstart_std=0:qstart_sum=6.0:ref_name_counter=GB_GCA_013360495.1_protein.faa_JABWBM010000030.1_7@PF00015_full_PFAM.177.372--1:scovhsp_avg=59.5:scovhsp_max=59.5:scovhsp_min=59.5:scovhsp_std=0:scovhsp_sum=59.5:send_avg=116.0:send_max=116.0:send_min=116.0:send_std=0:send_sum=116.0:sstart_avg=1.0:sstart_max=1.0:sstart_min=1.0:sstart_std=0:sstart_sum=1.0],951a4028-a615-4968-a2f3-3641874e0a78_5@MCPsignal.74.224:0.00475314[&&NHX:Sample=rhiztom2:Type=capture:besthit=81.1:bitscore=198.0:capture_class=c__Desulfotomaculia:capture_domain=d__Bacteria:capture_family=f__VENG01:capture_genus=g__VENG01:capture_order=o__Desulfotomaculales:capture_phylum=p__Firmicutes_B:capture_species=s__VENG01 sp009711705:evalue=4.91e-65:gapopen=0.0:heptad=MCP-40H:length=143.0:mismatch=27.0:qcovhsp=95.3:qend=149.0:qstart=7.0:ref_name=GB_GCA_013360495.1_protein.faa_JABWBM010000030.1_7@PF00015_full_PFAM.177.372:scovhsp=73.3:send=143.0:sstart=1.0])0:1.8e-08[&&NHX:Sample_counter=rhiztom1--1||rhiztom2--3:Type_counter=capture--4:besthit_avg=80.19999999999999:besthit_max=81.1:besthit_min=79.3:besthit_std=1.2727922061357835:besthit_sum=160.39999999999998:bitscore_avg=178.5:bitscore_max=198.0:bitscore_min=159.0:bitscore_std=27.577164466275352:bitscore_sum=357.0:capture_class_counter=c__Desulfotomaculia--3||c__Desulfovibrionia--1:capture_domain_counter=d__Bacteria--4:capture_family_counter=f__Desulfovibrionaceae--1||f__VENG01--3:capture_genus_counter=g__Solidesulfovibrio--1||g__VENG01--3:capture_order_counter=o__Desulfotomaculales--3||o__Desulfovibrionales--1:capture_phylum_counter=p__Desulfobacterota_I--1||p__Firmicutes_B--3:capture_species_counter=s__Solidesulfovibrio magneticus_A--1||s__VENG01 sp009711705--3:evalue_avg=1.2000000000000024e-50:evalue_max=2.4e-50:evalue_min=4.91e-65:evalue_std=1.6970562748477106e-50:evalue_sum=2.400000000000005e-50:gapopen_avg=0.0:gapopen_max=0.0:gapopen_min=0.0:gapopen_std=0.0:gapopen_sum=0.0:gtdb_class_counter=:gtdb_domain_counter=:gtdb_family_counter=:gtdb_genus_counter=:gtdb_order_counter=:gtdb_phylum_counter=:gtdb_species_counter=:heptad_counter=MCP-40H--4:lbd_counter=:length_avg=129.5:length_max=143.0:length_min=116.0:length_std=19.091883092036785:length_sum=259.0:mismatch_avg=25.5:mismatch_max=27.0:mismatch_min=24.0:mismatch_std=2.1213203435596424:mismatch_sum=51.0:name=N366746:qcovhsp_avg=95.6:qcovhsp_max=95.9:qcovhsp_min=95.3:qcovhsp_std=0.4242640687119345:qcovhsp_sum=191.2:qend_avg=135.0:qend_max=149.0:qend_min=121.0:qend_std=19.79898987322333:qend_sum=270.0:qstart_avg=6.5:qstart_max=7.0:qstart_min=6.0:qstart_std=0.7071067811865476:qstart_sum=13.0:ref_name_counter=GB_GCA_013360495.1_protein.faa_JABWBM010000030.1_7@PF00015_full_PFAM.177.372--2:scovhsp_avg=66.4:scovhsp_max=73.3:scovhsp_min=59.5:scovhsp_std=9.758073580374354:scovhsp_sum=132.8:send_avg=129.5:send_max=143.0:send_min=116.0:send_std=19.091883092036785:send_sum=259.0:sstart_avg=1.0:sstart_max=1.0:sstart_min=1.0:sstart_std=0.0:sstart_sum=2.0])0:5e-09[&&NHX:Sample_counter=rhizpot3--1||rhiztom1--1||rhiztom2--3||rhiztom3--1:Type_counter=capture--6:besthit_avg=77.2:besthit_max=81.1:besthit_min=71.2:besthit_std=5.273518749374079:besthit_sum=231.6:bitscore_avg=188.0:bitscore_max=207.0:bitscore_min=159.0:bitscore_std=25.514701644346147:bitscore_sum=564.0:capture_class_counter=c__Desulfotomaculia--4||c__Desulfovibrionia--1||c__Gammaproteobacteria--1:capture_domain_counter=d__Bacteria--6:capture_family_counter=f__Desulfovibrionaceae--1||f__Pseudomonadaceae--1||f__VENG01--4:capture_genus_counter=g__Pseudomonas_E--1||g__Solidesulfovibrio--1||g__VENG01--4:capture_order_counter=o__Desulfotomaculales--4||o__Desulfovibrionales--1||o__Pseudomonadales--1:capture_phylum_counter=p__Desulfobacterota_I--1||p__Firmicutes_B--4||p__Proteobacteria--1:capture_species_counter=s__Pseudomonas_E sp000631985--1||s__Solidesulfovibrio magneticus_A--1||s__VENG01 sp009711705--4:evalue_avg=8.000000000000015e-51:evalue_max=2.4e-50:evalue_min=3.82e-68:evalue_std=1.3856406460551004e-50:evalue_sum=2.400000000000005e-50:gapopen_avg=0.0:gapopen_max=0.0:gapopen_min=0.0:gapopen_std=0.0:gapopen_sum=0.0:gtdb_class_counter=:gtdb_domain_counter=:gtdb_family_counter=:gtdb_genus_counter=:gtdb_order_counter=:gtdb_phylum_counter=:gtdb_species_counter=:heptad_counter=MCP-40H--6:lbd_counter=:length_avg=145.33333333333334:length_max=177.0:length_min=116.0:length_std=30.566866593312003:length_sum=436.0:mismatch_avg=34.0:mismatch_max=51.0:mismatch_min=24.0:mismatch_std=14.798648586948742:mismatch_sum=102.0:name=N366747:qcovhsp_avg=96.16666666666667:qcovhsp_max=97.3:qcovhsp_min=95.3:qcovhsp_std=1.0263202878893758:qcovhsp_sum=288.5:qend_avg=150.66666666666666:qend_max=182.0:qend_min=121.0:qend_std=30.534133905079628:qend_sum=452.0:qstart_avg=6.333333333333333:qstart_max=7.0:qstart_min=6.0:qstart_std=0.5773502691896258:qstart_sum=19.0:ref_name_counter=GB_GCA_013360495.1_protein.faa_JABWBM010000030.1_7@PF00015_full_PFAM.177.372--3:scovhsp_avg=74.53333333333335:scovhsp_max=90.8:scovhsp_min=59.5:scovhsp_std=15.686406004350815:scovhsp_sum=223.60000000000002:send_avg=145.33333333333334:send_max=177.0:send_min=116.0:send_std=30.566866593312003:send_sum=436.0:sstart_avg=1.0:sstart_max=1.0:sstart_min=1.0:sstart_std=0.0:sstart_sum=3.0],7cdd5a89-e016-4979-b6c1-27d6de2ee1d8_4@MCPsignal.218.394:5e-09[&&NHX:Sample=rhiztom2:Type=capture:besthit=79.7:bitscore=233.0:capture_class=c__Gammaproteobacteria:capture_domain=d__Bacteria:capture_family=f__Pseudomonadaceae:capture_genus=g__Pseudomonas_E:capture_order=o__Pseudomonadales:capture_phylum=p__Proteobacteria:capture_species=s__Pseudomonas_E sp000631985:evalue=1.4e-78:gapopen=0.0:heptad=MCP-40H:length=172.0:mismatch=35.0:qcovhsp=97.7:qend=176.0:qstart=5.0:ref_name=GB_GCA_013360495.1_protein.faa_JABWBM010000030.1_7@PF00015_full_PFAM.177.372:scovhsp=88.2:send=172.0:sstart=1.0])0:5e-09[&&NHX:Sample_counter=rhizpot3--1||rhiztom1--1||rhiztom2--4||rhiztom3--1:Type_counter=capture--7:besthit_avg=77.82499999999999:besthit_max=81.1:besthit_min=71.2:besthit_std=4.483581157958444:besthit_sum=311.29999999999995:bitscore_avg=199.25:bitscore_max=233.0:bitscore_min=159.0:bitscore_std=30.663496212923928:bitscore_sum=797.0:capture_class_counter=c__Desulfotomaculia--4||c__Desulfovibrionia--1||c__Gammaproteobacteria--2:capture_domain_counter=d__Bacteria--7:capture_family_counter=f__Desulfovibrionaceae--1||f__Pseudomonadaceae--2||f__VENG01--4:capture_genus_counter=g__Pseudomonas_E--2||g__Solidesulfovibrio--1||g__VENG01--4:capture_order_counter=o__Desulfotomaculales--4||o__Desulfovibrionales--1||o__Pseudomonadales--2:capture_phylum_counter=p__Desulfobacterota_I--1||p__Firmicutes_B--4||p__Proteobacteria--2:capture_species_counter=s__Pseudomonas_E sp000631985--2||s__Solidesulfovibrio magneticus_A--1||s__VENG01 sp009711705--4:evalue_avg=6.000000000000012e-51:evalue_max=2.4e-50:evalue_min=1.4e-78:evalue_std=1.199999999999999e-50:evalue_sum=2.400000000000005e-50:gapopen_avg=0.0:gapopen_max=0.0:gapopen_min=0.0:gapopen_std=0.0:gapopen_sum=0.0:gtdb_class_counter=:gtdb_domain_counter=:gtdb_family_counter=:gtdb_genus_counter=:gtdb_order_counter=:gtdb_phylum_counter=:gtdb_species_counter=:heptad_counter=MCP-40H--7:lbd_counter=:length_avg=152.0:length_max=177.0:length_min=116.0:length_std=28.296053906272277:length_sum=608.0:mismatch_avg=34.25:mismatch_max=51.0:mismatch_min=24.0:mismatch_std=12.093386622447824:mismatch_sum=137.0:name=N366749:qcovhsp_avg=96.55:qcovhsp_max=97.7:qcovhsp_min=95.3:qcovhsp_std=1.135781669160055:qcovhsp_sum=386.2:qend_avg=157.0:qend_max=182.0:qend_min=121.0:qend_std=27.964262908219126:qend_sum=628.0:qstart_avg=6.0:qstart_max=7.0:qstart_min=5.0:qstart_std=0.816496580927726:qstart_sum=24.0:ref_name_counter=GB_GCA_013360495.1_protein.faa_JABWBM010000030.1_7@PF00015_full_PFAM.177.372--4:scovhsp_avg=77.95:scovhsp_max=90.8:scovhsp_min=59.5:scovhsp_std=14.516771909300864:scovhsp_sum=311.8:send_avg=152.0:send_max=177.0:send_min=116.0:send_std=28.296053906272277:send_sum=608.0:sstart_avg=1.0:sstart_max=1.0:sstart_min=1.0:sstart_std=0.0:sstart_sum=4.0],(59b937e6-318f-4583-8c09-9304bdd6d393_3@MCPsignal.68.247:0.00791632[&&NHX:Sample=rhiztom1:Type=capture:besthit=79.2:bitscore=234.0:capture_class=c__Gammaproteobacteria:capture_domain=d__Bacteria:capture_family=f__Pseudomonadaceae:capture_genus=g__Pseudomonas_E:capture_order=o__Pseudomonadales:capture_phylum=p__Proteobacteria:capture_species=s__Pseudomonas_E sp000631985:evalue=5.5e-79:gapopen=0.0:heptad=MCP-40H:length=173.0:mismatch=36.0:qcovhsp=96.6:qend=178.0:qstart=6.0:ref_name=GB_GCA_013360495.1_protein.faa_JABWBM010000030.1_7@PF00015_full_PFAM.177.372:scovhsp=88.7:send=173.0:sstart=1.0],((ebee930e-3971-403f-beb9-e52db98bb607_4@MCPsignal.4.122:0.11926[&&NHX:Sample=rhiztom2:Type=capture:besthit=83.8:bitscore=168.0:capture_class=c__Desulfotomaculia:capture_domain=d__Bacteria:capture_family=f__VENG01:capture_genus=g__VENG01:capture_order=o__Desulfotomaculales:capture_phylum=p__Firmicutes_B:capture_species=s__VENG01 sp009711705:evalue=9.76e-54:gapopen=1.0:heptad=MCP-40H:length=117.0:mismatch=18.0:qcovhsp=99.2:qend=117.0:qstart=1.0:ref_name=GB_GCA_013360495.1_protein.faa_JABWBM010000030.1_7@PF00015_full_PFAM.177.372:scovhsp=59.5:send=140.0:sstart=25.0],(((035cf90f-6257-404f-b392-29c360dce92f_3@MCPsignal.211.301:0.0593949[&&NHX:Sample=rhiztom3:Type=capture:capture_class=c__Desulfovibrionia:capture_domain=d__Bacteria:capture_family=f__Desulfovibrionaceae:capture_genus=g__Solidesulfovibrio:capture_order=o__Desulfovibrionales:capture_phylum=p__Desulfobacterota_I:capture_species=s__Solidesulfovibrio magneticus_A:heptad=MCP-44H],(((5cf27171-2227-4dc4-89ed-ec4f3e3020f3_2@MCPsignal.99.209:5e-09[&&NHX:Sample=rhiztom1:Type=capture:besthit=84.3:bitscore=155.0:capture_class=c__Desulfotomaculia:capture_domain=d__Bacteria:capture_family=f__VENG01:capture_genus=g__VENG01:capture_order=o__Desulfotomaculales:capture_phylum=p__Firmicutes_B:capture_species=s__VENG01 sp009711705:evalue=5.09e-49:gapopen=0.0:heptad=MCP-40H:length=108.0:mismatch=17.0:qcovhsp=98.2:qend=109.0:qstart=2.0:ref_name=GB_GCA_013360495.1_protein.faa_JABWBM010000030.1_7@PF00015_full_PFAM.177.372:scovhsp=55.4:send=151.0:sstart=44.0],b9a2345b-5e4e-460b-bb57-e28c7aff9dfb_1@MCPsignal.24.141:5e-09[&&NHX:Sample=rhiztom2:Type=capture:besthit=80.3:bitscore=158.0:capture_class=c__Gammaproteobacteria:capture_domain=d__Bacteria:capture_family=f__Pseudomonadaceae:capture_genus=g__Pseudomonas_E:capture_order=o__Pseudomonadales:capture_phylum=p__Proteobacteria:capture_species=s__Pseudomonas_E brassicacearum_D:evalue=5.84e-50:gapopen=0.0:heptad=MCP-40H:length=117.0:mismatch=23.0:qcovhsp=100.0:qend=117.0:qstart=1.0:ref_name=GB_GCA_013360495.1_protein.faa_JABWBM010000030.1_7@PF00015_full_PFAM.177.372:scovhsp=60.0:send=177.0:sstart=61.0])0.908:0.0184693[&&NHX:Sample_counter=rhiztom1--1||rhiztom2--1:Type_counter=capture--2:besthit_avg=82.3:besthit_max=84.3:besthit_min=80.3:besthit_std=2.8284271247461903:besthit_sum=164.6:bitscore_avg=156.5:bitscore_max=158.0:bitscore_min=155.0:bitscore_std=2.1213203435596424:bitscore_sum=313.0:capture_class_counter=c__Desulfotomaculia--1||c__Gammaproteobacteria--1:capture_domain_counter=d__Bacteria--2:capture_family_counter=f__Pseudomonadaceae--1||f__VENG01--1:capture_genus_counter=g__Pseudomonas_E--1||g__VENG01--1:capture_order_counter=o__Desulfotomaculales--1||o__Pseudomonadales--1:capture_phylum_counter=p__Firmicutes_B--1||p__Proteobacteria--1:capture_species_counter=s__Pseudomonas_E brassicacearum_D--1||s__VENG01 sp009711705--1:evalue_avg=2.837e-49:evalue_max=5.09e-49:evalue_min=5.84e-50:evalue_std=3.186223156026583e-49:evalue_sum=5.674e-49:gapopen_avg=0.0:gapopen_max=0.0:gapopen_min=0.0:gapopen_std=0.0:gapopen_sum=0.0:gtdb_class_counter=:gtdb_domain_counter=:gtdb_family_counter=:gtdb_genus_counter=:gtdb_order_counter=:gtdb_phylum_counter=:gtdb_species_counter=:heptad_counter=MCP-40H--2:lbd_counter=:length_avg=112.5:length_max=117.0:length_min=108.0:length_std=6.363961030678928:length_sum=225.0:mismatch_avg=20.0:mismatch_max=23.0:mismatch_min=17.0:mismatch_std=4.242640687119285:mismatch_sum=40.0:name=N366755:qcovhsp_avg=99.1:qcovhsp_max=100.0:qcovhsp_min=98.2:qcovhsp_std=1.2727922061357835:qcovhsp_sum=198.2:qend_avg=113.0:qend_max=117.0:qend_min=109.0:qend_std=5.656854249492381:qend_sum=226.0:qstart_avg=1.5:qstart_max=2.0:qstart_min=1.0:qstart_std=0.7071067811865476:qstart_sum=3.0:ref_name_counter=GB_GCA_013360495.1_protein.faa_JABWBM010000030.1_7@PF00015_full_PFAM.177.372--2:scovhsp_avg=57.7:scovhsp_max=60.0:scovhsp_min=55.4:scovhsp_std=3.2526911934581193:scovhsp_sum=115.4:send_avg=164.0:send_max=177.0:send_min=151.0:send_std=18.384776310850235:send_sum=328.0:sstart_avg=52.5:sstart_max=61.0:sstart_min=44.0:sstart_std=12.020815280171307:sstart_sum=105.0],((GB_GCA_013360495.1_protein.faa_JABWBM010000030.1_7@PF00015_full_PFAM.177.372:0.188173,(a67a2667-8781-4ccf-a296-73f13d25c4b5_5@MCPsignal.28.187:0.00416343[&&NHX:Sample=rhiztom1:Type=capture:besthit=81.9:bitscore=215.0:capture_class=c__Gammaproteobacteria:capture_domain=d__Bacteria:capture_family=f__Pseudomonadaceae:capture_genus=g__Pseudomonas_E:capture_order=o__Pseudomonadales:capture_phylum=p__Proteobacteria:capture_species=s__Pseudomonas_E sp000633395:evalue=1.43e-71:gapopen=0.0:heptad=MCP-40H:length=155.0:mismatch=28.0:qcovhsp=97.5:qend=156.0:qstart=2.0:ref_name=GB_GCA_013360495.1_protein.faa_JABWBM010000030.1_7@PF00015_full_PFAM.177.372:scovhsp=79.5:send=164.0:sstart=10.0],7ce7535a-c14b-4a30-86b0-e591c52bb864_2@MCPsignal.95.219:0.00662212[&&NHX:Sample=rhiztom1:Type=capture:besthit=84.6:bitscore=178.0:capture_class=c__Planctomycetia:capture_domain=d__Bacteria:capture_family=f__UBA1268:capture_genus=g__QWPN01:capture_order=o__Pirellulales:capture_phylum=p__Planctomycetota:capture_species=s__QWPN01 sp017853835:evalue=1.4e-57:gapopen=1.0:heptad=MCP-40H:length=123.0:mismatch=18.0:qcovhsp=99.2:qend=123.0:qstart=1.0:ref_name=GB_GCA_013360495.1_protein.faa_JABWBM010000030.1_7@PF00015_full_PFAM.177.372:scovhsp=62.6:send=151.0:sstart=30.0])0.617:0.000369887[&&NHX:Sample_counter=rhiztom1--2:Type_counter=capture--2:besthit_avg=83.25:besthit_max=84.6:besthit_min=81.9:besthit_std=1.9091883092036703:besthit_sum=166.5:bitscore_avg=196.5:bitscore_max=215.0:bitscore_min=178.0:bitscore_std=26.16295090390226:bitscore_sum=393.0:capture_class_counter=c__Gammaproteobacteria--1||c__Planctomycetia--1:capture_domain_counter=d__Bacteria--2:capture_family_counter=f__Pseudomonadaceae--1||f__UBA1268--1:capture_genus_counter=g__Pseudomonas_E--1||g__QWPN01--1:capture_order_counter=o__Pirellulales--1||o__Pseudomonadales--1:capture_phylum_counter=p__Planctomycetota--1||p__Proteobacteria--1:capture_species_counter=s__Pseudomonas_E sp000633395--1||s__QWPN01 sp017853835--1:evalue_avg=7.000000000000072e-58:evalue_max=1.4e-57:evalue_min=1.43e-71:evalue_std=9.899494936611564e-58:evalue_sum=1.4000000000000144e-57:gapopen_avg=0.5:gapopen_max=1.0:gapopen_min=0.0:gapopen_std=0.7071067811865476:gapopen_sum=1.0:gtdb_class_counter=:gtdb_domain_counter=:gtdb_family_counter=:gtdb_genus_counter=:gtdb_order_counter=:gtdb_phylum_counter=:gtdb_species_counter=:heptad_counter=MCP-40H--2:lbd_counter=:length_avg=139.0:length_max=155.0:length_min=123.0:length_std=22.627416997969522:length_sum=278.0:mismatch_avg=23.0:mismatch_max=28.0:mismatch_min=18.0:mismatch_std=7.0710678118654755:mismatch_sum=46.0:name=N366759:qcovhsp_avg=98.35:qcovhsp_max=99.2:qcovhsp_min=97.5:qcovhsp_std=1.2020815280171329:qcovhsp_sum=196.7:qend_avg=139.5:qend_max=156.0:qend_min=123.0:qend_std=23.33452377915607:qend_sum=279.0:qstart_avg=1.5:qstart_max=2.0:qstart_min=1.0:qstart_std=0.7071067811865476:qstart_sum=3.0:ref_name_counter=GB_GCA_013360495.1_protein.faa_JABWBM010000030.1_7@PF00015_full_PFAM.177.372--2:scovhsp_avg=71.05:scovhsp_max=79.5:scovhsp_min=62.6:scovhsp_std=11.950104602052653:scovhsp_sum=142.1:send_avg=157.5:send_max=164.0:send_min=151.0:send_std=9.192388155425117:send_sum=315.0:sstart_avg=20.0:sstart_max=30.0:sstart_min=10.0:sstart_std=14.142135623730951:sstart_sum=40.0])0:5e-09[&&NHX:Sample_counter=rhiztom1--2:Type_counter=capture--2:besthit_avg=83.25:besthit_max=84.6:besthit_min=81.9:besthit_std=1.9091883092036703:besthit_sum=166.5:bitscore_avg=196.5:bitscore_max=215.0:bitscore_min=178.0:bitscore_std=26.16295090390226:bitscore_sum=393.0:capture_class_counter=c__Gammaproteobacteria--1||c__Planctomycetia--1:capture_domain_counter=d__Bacteria--2:capture_family_counter=f__Pseudomonadaceae--1||f__UBA1268--1:capture_genus_counter=g__Pseudomonas_E--1||g__QWPN01--1:capture_order_counter=o__Pirellulales--1||o__Pseudomonadales--1:capture_phylum_counter=p__Planctomycetota--1||p__Proteobacteria--1:capture_species_counter=s__Pseudomonas_E sp000633395--1||s__QWPN01 sp017853835--1:evalue_avg=7.000000000000072e-58:evalue_max=1.4e-57:evalue_min=1.43e-71:evalue_std=9.899494936611564e-58:evalue_sum=1.4000000000000144e-57:gapopen_avg=0.5:gapopen_max=1.0:gapopen_min=0.0:gapopen_std=0.7071067811865476:gapopen_sum=1.0:gtdb_class_counter=:gtdb_domain_counter=:gtdb_family_counter=:gtdb_genus_counter=:gtdb_order_counter=:gtdb_phylum_counter=:gtdb_species_counter=:heptad_counter=MCP-40H--2:lbd_counter=:length_avg=139.0:length_max=155.0:length_min=123.0:length_std=22.627416997969522:length_sum=278.0:mismatch_avg=23.0:mismatch_max=28.0:mismatch_min=18.0:mismatch_std=7.0710678118654755:mismatch_sum=46.0:name=N366760:qcovhsp_avg=98.35:qcovhsp_max=99.2:qcovhsp_min=97.5:qcovhsp_std=1.2020815280171329:qcovhsp_sum=196.7:qend_avg=139.5:qend_max=156.0:qend_min=123.0:qend_std=23.33452377915607:qend_sum=279.0:qstart_avg=1.5:qstart_max=2.0:qstart_min=1.0:qstart_std=0.7071067811865476:qstart_sum=3.0:ref_name_counter=GB_GCA_013360495.1_protein.faa_JABWBM010000030.1_7@PF00015_full_PFAM.177.372--2:scovhsp_avg=71.05:scovhsp_max=79.5:scovhsp_min=62.6:scovhsp_std=11.950104602052653:scovhsp_sum=142.1:send_avg=157.5:send_max=164.0:send_min=151.0:send_std=9.192388155425117:send_sum=315.0:sstart_avg=20.0:sstart_max=30.0:sstart_min=10.0:sstart_std=14.142135623730951:sstart_sum=40.0],((((ca08b716-2f46-4df3-9f2a-dc6659747271_1@MCPsignal.49.187:5e-09[&&NHX:Sample=rhiztom2:Type=capture:besthit=81.9:bitscore=190.0:capture_class=c__Gammaproteobacteria:capture_domain=d__Bacteria:capture_family=f__Pseudomonadaceae:capture_genus=g__Pseudomonas_E:capture_order=o__Pseudomonadales:capture_phylum=p__Proteobacteria:capture_species=s__Pseudomonas_E sp000631985:evalue=3.35e-62:gapopen=0.0:heptad=MCP-40H:length=138.0:mismatch=25.0:qcovhsp=100.0:qend=138.0:qstart=1.0:ref_name=GB_GCA_013360495.1_protein.faa_JABWBM010000030.1_7@PF00015_full_PFAM.177.372:scovhsp=70.8:send=177.0:sstart=40.0],a4f3e949-765f-4929-a9b6-cbf154221aac_5@MCPsignal.197.305:0.0339915[&&NHX:Sample=rhiztom3:Type=capture:besthit=73.4:bitscore=131.0:capture_class=c__Gammaproteobacteria:capture_domain=d__Bacteria:capture_family=f__Pseudomonadaceae:capture_genus=g__Pseudomonas_E:capture_order=o__Pseudomonadales:capture_phylum=p__Proteobacteria:capture_species=s__Pseudomonas_E sp001945445:evalue=1.65e-39:gapopen=1.0:heptad=MCP-40H:length=109.0:mismatch=28.0:qcovhsp=100.0:qend=108.0:qstart=1.0:ref_name=GB_GCA_013360495.1_protein.faa_JABWBM010000030.1_7@PF00015_full_PFAM.177.372:scovhsp=55.9:send=177.0:sstart=69.0])0:6e-09[&&NHX:Sample_counter=rhiztom2--1||rhiztom3--1:Type_counter=capture--2:besthit_avg=77.65:besthit_max=81.9:besthit_min=73.4:besthit_std=6.010407640085654:besthit_sum=155.3:bitscore_avg=160.5:bitscore_max=190.0:bitscore_min=131.0:bitscore_std=41.71930009000631:bitscore_sum=321.0:capture_class_counter=c__Gammaproteobacteria--2:capture_domain_counter=d__Bacteria--2:capture_family_counter=f__Pseudomonadaceae--2:capture_genus_counter=g__Pseudomonas_E--2:capture_order_counter=o__Pseudomonadales--2:capture_phylum_counter=p__Proteobacteria--2:capture_species_counter=s__Pseudomonas_E sp000631985--1||s__Pseudomonas_E sp001945445--1:evalue_avg=8.25e-40:evalue_max=1.65e-39:evalue_min=3.35e-62:evalue_std=1.1667261889578033e-39:evalue_sum=1.65e-39:gapopen_avg=0.5:gapopen_max=1.0:gapopen_min=0.0:gapopen_std=0.7071067811865476:gapopen_sum=1.0:gtdb_class_counter=:gtdb_domain_counter=:gtdb_family_counter=:gtdb_genus_counter=:gtdb_order_counter=:gtdb_phylum_counter=:gtdb_species_counter=:heptad_counter=MCP-40H--2:lbd_counter=:length_avg=123.5:length_max=138.0:length_min=109.0:length_std=20.506096654409877:length_sum=247.0:mismatch_avg=26.5:mismatch_max=28.0:mismatch_min=25.0:mismatch_std=2.1213203435596424:mismatch_sum=53.0:name=N366763:qcovhsp_avg=100.0:qcovhsp_max=100.0:qcovhsp_min=100.0:qcovhsp_std=0.0:qcovhsp_sum=200.0:qend_avg=123.0:qend_max=138.0:qend_min=108.0:qend_std=21.213203435596427:qend_sum=246.0:qstart_avg=1.0:qstart_max=1.0:qstart_min=1.0:qstart_std=0.0:qstart_sum=2.0:ref_name_counter=GB_GCA_013360495.1_protein.faa_JABWBM010000030.1_7@PF00015_full_PFAM.177.372--2:scovhsp_avg=63.349999999999994:scovhsp_max=70.8:scovhsp_min=55.9:scovhsp_std=10.535891039679557:scovhsp_sum=126.69999999999999:send_avg=177.0:send_max=177.0:send_min=177.0:send_std=0.0:send_sum=354.0:sstart_avg=54.5:sstart_max=69.0:sstart_min=40.0:sstart_std=20.506096654409877:sstart_sum=109.0],(4a1d32ca-db02-4a1f-b91a-2c742fa78f01_2@MCPsignal.21.196:0.019768[&&NHX:Sample=rhiztom2:Type=capture:besthit=78.2:bitscore=231.0:capture_class=c__Gammaproteobacteria:capture_domain=d__Bacteria:capture_family=f__Pseudomonadaceae:capture_genus=g__Pseudomonas_E:capture_order=o__Pseudomonadales:capture_phylum=p__Proteobacteria:capture_species=s__Pseudomonas_E sp000631985:evalue=1.56e-77:gapopen=0.0:heptad=MCP-44H:length=174.0:mismatch=38.0:qcovhsp=99.4:qend=175.0:qstart=2.0:ref_name=GB_GCA_013360495.1_protein.faa_JABWBM010000030.1_7@PF00015_full_PFAM.177.372:scovhsp=89.2:send=177.0:sstart=4.0],e0659d92-92c5-4cd1-8ec3-c8170bb4761e_6@MCPsignal.19.132:0.00656835[&&NHX:Sample=rhiztom1:Type=capture:besthit=80.5:bitscore=155.0:capture_class=c__Gammaproteobacteria:capture_domain=d__Bacteria:capture_family=f__Pseudomonadaceae:capture_genus=g__Pseudomonas_E:capture_order=o__Pseudomonadales:capture_phylum=p__Proteobacteria:capture_species=s__Pseudomonas_E sp000631985:evalue=1.15e-48:gapopen=0.0:heptad=MCP-40H:length=113.0:mismatch=22.0:qcovhsp=100.0:qend=113.0:qstart=1.0:ref_name=GB_GCA_013360495.1_protein.faa_JABWBM010000030.1_7@PF00015_full_PFAM.177.372:scovhsp=57.9:send=177.0:sstart=65.0])0:5e-09[&&NHX:Sample_counter=rhiztom1--1||rhiztom2--1:Type_counter=capture--2:besthit_avg=79.35:besthit_max=80.5:besthit_min=78.2:besthit_std=1.6263455967290572:besthit_sum=158.7:bitscore_avg=193.0:bitscore_max=231.0:bitscore_min=155.0:bitscore_std=53.74011537017761:bitscore_sum=386.0:capture_class_counter=c__Gammaproteobacteria--2:capture_domain_counter=d__Bacteria--2:capture_family_counter=f__Pseudomonadaceae--2:capture_genus_counter=g__Pseudomonas_E--2:capture_order_counter=o__Pseudomonadales--2:capture_phylum_counter=p__Proteobacteria--2:capture_species_counter=s__Pseudomonas_E sp000631985--2:evalue_avg=5.75e-49:evalue_max=1.15e-48:evalue_min=1.56e-77:evalue_std=8.131727983645297e-49:evalue_sum=1.15e-48:gapopen_avg=0.0:gapopen_max=0.0:gapopen_min=0.0:gapopen_std=0.0:gapopen_sum=0.0:gtdb_class_counter=:gtdb_domain_counter=:gtdb_family_counter=:gtdb_genus_counter=:gtdb_order_counter=:gtdb_phylum_counter=:gtdb_species_counter=:heptad_counter=MCP-40H--1||MCP-44H--1:lbd_counter=:length_avg=143.5:length_max=174.0:length_min=113.0:length_std=43.1335136523794:length_sum=287.0:mismatch_avg=30.0:mismatch_max=38.0:mismatch_min=22.0:mismatch_std=11.313708498984761:mismatch_sum=60.0:name=N366766:qcovhsp_avg=99.7:qcovhsp_max=100.0:qcovhsp_min=99.4:qcovhsp_std=0.42426406871192446:qcovhsp_sum=199.4:qend_avg=144.0:qend_max=175.0:qend_min=113.0:qend_std=43.840620433565945:qend_sum=288.0:qstart_avg=1.5:qstart_max=2.0:qstart_min=1.0:qstart_std=0.7071067811865476:qstart_sum=3.0:ref_name_counter=GB_GCA_013360495.1_protein.faa_JABWBM010000030.1_7@PF00015_full_PFAM.177.372--2:scovhsp_avg=73.55:scovhsp_max=89.2:scovhsp_min=57.9:scovhsp_std=22.13244225113894:scovhsp_sum=147.1:send_avg=177.0:send_max=177.0:send_min=177.0:send_std=0.0:send_sum=354.0:sstart_avg=34.5:sstart_max=65.0:sstart_min=4.0:sstart_std=43.1335136523794:sstart_sum=69.0])0.855:0.00490412[&&NHX:Sample_counter=rhiztom1--1||rhiztom2--2||rhiztom3--1:Type_counter=capture--4:besthit_avg=78.5:besthit_max=81.9:besthit_min=73.4:besthit_std=3.7264818081759983:besthit_sum=314.0:bitscore_avg=176.75:bitscore_max=231.0:bitscore_min=131.0:bitscore_std=43.530640549694034:bitscore_sum=707.0:capture_class_counter=c__Gammaproteobacteria--4:capture_domain_counter=d__Bacteria--4:capture_family_counter=f__Pseudomonadaceae--4:capture_genus_counter=g__Pseudomonas_E--4:capture_order_counter=o__Pseudomonadales--4:capture_phylum_counter=p__Proteobacteria--4:capture_species_counter=s__Pseudomonas_E sp000631985--3||s__Pseudomonas_E sp001945445--1:evalue_avg=4.125000002875e-40:evalue_max=1.65e-39:evalue_min=1.56e-77:evalue_std=8.249999998083333e-40:evalue_sum=1.65000000115e-39:gapopen_avg=0.25:gapopen_max=1.0:gapopen_min=0.0:gapopen_std=0.5:gapopen_sum=1.0:gtdb_class_counter=:gtdb_domain_counter=:gtdb_family_counter=:gtdb_genus_counter=:gtdb_order_counter=:gtdb_phylum_counter=:gtdb_species_counter=:heptad_counter=MCP-40H--3||MCP-44H--1:lbd_counter=:length_avg=133.5:length_max=174.0:length_min=109.0:length_std=29.8942580885806:length_sum=534.0:mismatch_avg=28.25:mismatch_max=38.0:mismatch_min=22.0:mismatch_std=6.946221994724902:mismatch_sum=113.0:name=N366767:qcovhsp_avg=99.85:qcovhsp_max=100.0:qcovhsp_min=99.4:qcovhsp_std=0.29999999999999716:qcovhsp_sum=399.4:qend_avg=133.5:qend_max=175.0:qend_min=108.0:qend_std=30.62134331910778:qend_sum=534.0:qstart_avg=1.25:qstart_max=2.0:qstart_min=1.0:qstart_std=0.5:qstart_sum=5.0:ref_name_counter=GB_GCA_013360495.1_protein.faa_JABWBM010000030.1_7@PF00015_full_PFAM.177.372--4:scovhsp_avg=68.45:scovhsp_max=89.2:scovhsp_min=55.9:scovhsp_std=15.328513735301716:scovhsp_sum=273.8:send_avg=177.0:send_max=177.0:send_min=177.0:send_std=0.0:send_sum=708.0:sstart_avg=44.5:sstart_max=69.0:sstart_min=4.0:sstart_std=29.8942580885806:sstart_sum=178.0],((((72967fb7-b31d-42da-a1eb-82a923582e52_6@MCPsignal.139.246:0[&&NHX:Sample=rhiztom1:Type=capture:besthit=84.0:bitscore=153.0:capture_class=c__Desulfotomaculia:capture_domain=d__Bacteria:capture_family=f__VENG01:capture_genus=g__VENG01:capture_order=o__Desulfotomaculales:capture_phylum=p__Firmicutes_B:capture_species=s__VENG01 sp009711705:evalue=3.67e-48:gapopen=0.0:heptad=MCP-40H:length=106.0:mismatch=17.0:qcovhsp=99.1:qend=106.0:qstart=1.0:ref_name=GB_GCA_013360495.1_protein.faa_JABWBM010000030.1_7@PF00015_full_PFAM.177.372:scovhsp=54.4:send=134.0:sstart=29.0],2a27817a-3431-4070-aa5b-8862203ef124_2@MCPsignal.140.247:0[&&NHX:Sample=rhiztom1:Type=capture:besthit=84.0:bitscore=153.0:capture_class=c__Desulfotomaculia:capture_domain=d__Bacteria:capture_family=f__VENG01:capture_genus=g__VENG01:capture_order=o__Desulfotomaculales:capture_phylum=p__Firmicutes_B:capture_species=s__VENG01 sp009711705:evalue=3.67e-48:gapopen=0.0:heptad=MCP-40H:length=106.0:mismatch=17.0:qcovhsp=99.1:qend=106.0:qstart=1.0:ref_name=GB_GCA_013360495.1_protein.faa_JABWBM010000030.1_7@PF00015_full_PFAM.177.372:scovhsp=54.4:send=134.0:sstart=29.0]):0.00807384[&&NHX:Sample_counter=rhiztom1--2:Type_counter=capture--2:besthit_avg=84.0:besthit_max=84.0:besthit_min=84.0:besthit_std=0.0:besthit_sum=168.0:bitscore_avg=153.0:bitscore_max=153.0:bitscore_min=153.0:bitscore_std=0.0:bitscore_sum=306.0:capture_class_counter=c__Desulfotomaculia--2:capture_domain_counter=d__Bacteria--2:capture_family_counter=f__VENG01--2:capture_genus_counter=g__VENG01--2:capture_order_counter=o__Desulfotomaculales--2:capture_phylum_counter=p__Firmicutes_B--2:capture_species_counter=s__VENG01 sp009711705--2:evalue_avg=3.67e-48:evalue_max=3.67e-48:evalue_min=3.67e-48:evalue_std=0.0:evalue_sum=7.34e-48:gapopen_avg=0.0:gapopen_max=0.0:gapopen_min=0.0:gapopen_std=0.0:gapopen_sum=0.0:gtdb_class_counter=:gtdb_domain_counter=:gtdb_family_counter=:gtdb_genus_counter=:gtdb_order_counter=:gtdb_phylum_counter=:gtdb_species_counter=:heptad_counter=MCP-40H--2:lbd_counter=:length_avg=106.0:length_max=106.0:length_min=106.0:length_std=0.0:length_sum=212.0:mismatch_avg=17.0:mismatch_max=17.0:mismatch_min=17.0:mismatch_std=0.0:mismatch_sum=34.0:name=N366770:qcovhsp_avg=99.1:qcovhsp_max=99.1:qcovhsp_min=99.1:qcovhsp_std=0.0:qcovhsp_sum=198.2:qend_avg=106.0:qend_max=106.0:qend_min=106.0:qend_std=0.0:qend_sum=212.0:qstart_avg=1.0:qstart_max=1.0:qstart_min=1.0:qstart_std=0.0:qstart_sum=2.0:ref_name_counter=GB_GCA_013360495.1_protein.faa_JABWBM010000030.1_7@PF00015_full_PFAM.177.372--2:scovhsp_avg=54.4:scovhsp_max=54.4:scovhsp_min=54.4:scovhsp_std=0.0:scovhsp_sum=108.8:send_avg=134.0:send_max=134.0:send_min=134.0:send_std=0.0:send_sum=268.0:sstart_avg=29.0:sstart_max=29.0:sstart_min=29.0:sstart_std=0.0:sstart_sum=58.0],82468404-9c51-4b93-ae1e-f16c8a72c202_3@MCPsignal.33.188:5e-09[&&NHX:Sample=rhiztom1:Type=capture:besthit=81.8:bitscore=213.0:capture_class=c__Gammaproteobacteria:capture_domain=d__Bacteria:capture_family=f__Pseudomonadaceae:capture_genus=g__Pseudomonas_E:capture_order=o__Pseudomonadales:capture_phylum=p__Proteobacteria:capture_species=s__Pseudomonas_E sp000631985:evalue=7.05e-71:gapopen=0.0:heptad=MCP-40H:length=154.0:mismatch=28.0:qcovhsp=99.4:qend=155.0:qstart=2.0:ref_name=GB_GCA_013360495.1_protein.faa_JABWBM010000030.1_7@PF00015_full_PFAM.177.372:scovhsp=79.0:send=177.0:sstart=24.0])0:5e-09[&&NHX:Sample_counter=rhiztom1--3:Type_counter=capture--3:besthit_avg=83.26666666666667:besthit_max=84.0:besthit_min=81.8:besthit_std=1.2701705922171784:besthit_sum=249.8:bitscore_avg=173.0:bitscore_max=213.0:bitscore_min=153.0:bitscore_std=34.64101615137755:bitscore_sum=519.0:capture_class_counter=c__Desulfotomaculia--2||c__Gammaproteobacteria--1:capture_domain_counter=d__Bacteria--3:capture_family_counter=f__Pseudomonadaceae--1||f__VENG01--2:capture_genus_counter=g__Pseudomonas_E--1||g__VENG01--2:capture_order_counter=o__Desulfotomaculales--2||o__Pseudomonadales--1:capture_phylum_counter=p__Firmicutes_B--2||p__Proteobacteria--1:capture_species_counter=s__Pseudomonas_E sp000631985--1||s__VENG01 sp009711705--2:evalue_avg=2.4466666666666666e-48:evalue_max=3.67e-48:evalue_min=7.05e-71:evalue_std=2.1188754879259264e-48:evalue_sum=7.34e-48:gapopen_avg=0.0:gapopen_max=0.0:gapopen_min=0.0:gapopen_std=0.0:gapopen_sum=0.0:gtdb_class_counter=:gtdb_domain_counter=:gtdb_family_counter=:gtdb_genus_counter=:gtdb_order_counter=:gtdb_phylum_counter=:gtdb_species_counter=:heptad_counter=MCP-40H--3:lbd_counter=:length_avg=122.0:length_max=154.0:length_min=106.0:length_std=27.712812921102035:length_sum=366.0:mismatch_avg=20.666666666666668:mismatch_max=28.0:mismatch_min=17.0:mismatch_std=6.3508529610858835:mismatch_sum=62.0:name=N366772:qcovhsp_avg=99.2:qcovhsp_max=99.4:qcovhsp_min=99.1:qcovhsp_std=0.1732050807568943:qcovhsp_sum=297.6:qend_avg=122.33333333333333:qend_max=155.0:qend_min=106.0:qend_std=28.29016319029166:qend_sum=367.0:qstart_avg=1.3333333333333333:qstart_max=2.0:qstart_min=1.0:qstart_std=0.5773502691896257:qstart_sum=4.0:ref_name_counter=GB_GCA_013360495.1_protein.faa_JABWBM010000030.1_7@PF00015_full_PFAM.177.372--3:scovhsp_avg=62.6:scovhsp_max=79.0:scovhsp_min=54.4:scovhsp_std=14.202816622064796:scovhsp_sum=187.8:send_avg=148.33333333333334:send_max=177.0:send_min=134.0:send_std=24.826061575153908:send_sum=445.0:sstart_avg=27.333333333333332:sstart_max=29.0:sstart_min=24.0:sstart_std=2.886751345948129:sstart_sum=82.0],((((d156250b-86be-4d4f-9c36-dabd6327d6c0_3@MCPsignal.324.431:5e-09[&&NHX:Sample=rhiztom2:Type=capture:besthit=79.4:bitscore=147.0:capture_class=c__Gammaproteobacteria:capture_domain=d__Bacteria:capture_family=f__Pseudomonadaceae:capture_genus=g__Pseudomonas_E:capture_order=o__Pseudomonadales:capture_phylum=p__Proteobacteria:capture_species=s__Pseudomonas_E sp000631985:evalue=1.39e-45:gapopen=0.0:heptad=MCP-40H:length=107.0:mismatch=22.0:qcovhsp=100.0:qend=107.0:qstart=1.0:ref_name=GB_GCA_013360495.1_protein.faa_JABWBM010000030.1_7@PF00015_full_PFAM.177.372:scovhsp=54.9:send=177.0:sstart=71.0],b545a3c1-0a69-471d-9204-965011381dcb_1@MCPsignal.23.155:0.00616176[&&NHX:Sample=rhiztom2:Type=capture:besthit=82.3:bitscore=181.0:capture_class=c__Gammaproteobacteria:capture_domain=d__Bacteria:capture_family=f__Pseudomonadaceae:capture_genus=g__Pseudomonas_E:capture_order=o__Pseudomonadales:capture_phylum=p__Proteobacteria:capture_species=s__Pseudomonas_E sp000631985:evalue=1.66e-58:gapopen=0.0:heptad=MCP-40H:length=130.0:mismatch=23.0:qcovhsp=98.5:qend=132.0:qstart=3.0:ref_name=GB_GCA_013360495.1_protein.faa_JABWBM010000030.1_7@PF00015_full_PFAM.177.372:scovhsp=66.7:send=177.0:sstart=48.0])0:1.8e-08[&&NHX:Sample_counter=rhiztom2--2:Type_counter=capture--2:besthit_avg=80.85:besthit_max=82.3:besthit_min=79.4:besthit_std=2.0506096654409816:besthit_sum=161.7:bitscore_avg=164.0:bitscore_max=181.0:bitscore_min=147.0:bitscore_std=24.041630560342615:bitscore_sum=328.0:capture_class_counter=c__Gammaproteobacteria--2:capture_domain_counter=d__Bacteria--2:capture_family_counter=f__Pseudomonadaceae--2:capture_genus_counter=g__Pseudomonas_E--2:capture_order_counter=o__Pseudomonadales--2:capture_phylum_counter=p__Proteobacteria--2:capture_species_counter=s__Pseudomonas_E sp000631985--2:evalue_avg=6.95000000000083e-46:evalue_max=1.39e-45:evalue_min=1.66e-58:evalue_std=9.828784258491837e-46:evalue_sum=1.390000000000166e-45:gapopen_avg=0.0:gapopen_max=0.0:gapopen_min=0.0:gapopen_std=0.0:gapopen_sum=0.0:gtdb_class_counter=:gtdb_domain_counter=:gtdb_family_counter=:gtdb_genus_counter=:gtdb_order_counter=:gtdb_phylum_counter=:gtdb_species_counter=:heptad_counter=MCP-40H--2:lbd_counter=:length_avg=118.5:length_max=130.0:length_min=107.0:length_std=16.263455967290593:length_sum=237.0:mismatch_avg=22.5:mismatch_max=23.0:mismatch_min=22.0:mismatch_std=0.7071067811865476:mismatch_sum=45.0:name=N366775:qcovhsp_avg=99.25:qcovhsp_max=100.0:qcovhsp_min=98.5:qcovhsp_std=1.0606601717798212:qcovhsp_sum=198.5:qend_avg=119.5:qend_max=132.0:qend_min=107.0:qend_std=17.67766952966369:qend_sum=239.0:qstart_avg=2.0:qstart_max=3.0:qstart_min=1.0:qstart_std=1.4142135623730951:qstart_sum=4.0:ref_name_counter=GB_GCA_013360495.1_protein.faa_JABWBM010000030.1_7@PF00015_full_PFAM.177.372--2:scovhsp_avg=60.8:scovhsp_max=66.7:scovhsp_min=54.9:scovhsp_std=8.343860018001264:scovhsp_sum=121.6:send_avg=177.0:send_max=177.0:send_min=177.0:send_std=0.0:send_sum=354.0:sstart_avg=59.5:sstart_max=71.0:sstart_min=48.0:sstart_std=16.263455967290593:sstart_sum=119.0],(((ea78eb46-2a4e-42a6-8179-2fda5a6d950c_1@MCPsignal.43.181:5e-09[&&NHX:Sample=rhiztom2:Type=capture:besthit=82.6:bitscore=191.0:capture_class=c__Gammaproteobacteria:capture_domain=d__Bacteria:capture_family=f__Pseudomonadaceae:capture_genus=g__Pseudomonas_E:capture_order=o__Pseudomonadales:capture_phylum=p__Proteobacteria:capture_species=s__Pseudomonas_E sp000631985:evalue=2.36e-62:gapopen=0.0:heptad=MCP-40H:length=138.0:mismatch=24.0:qcovhsp=100.0:qend=138.0:qstart=1.0:ref_name=GB_GCA_013360495.1_protein.faa_JABWBM010000030.1_7@PF00015_full_PFAM.177.372:scovhsp=70.8:send=177.0:sstart=40.0],558a83fd-437e-454d-861c-e1cf84be12bc_3@MCPsignal.97.248:0.0292428[&&NHX:Sample=rhiztom1:Type=capture:besthit=79.9:bitscore=206.0:capture_class=c__Desulfotomaculia:capture_domain=d__Bacteria:capture_family=f__VENG01:capture_genus=g__VENG01:capture_order=o__Desulfotomaculales:capture_phylum=p__Firmicutes_B:capture_species=s__VENG01 sp009711705:evalue=3.28e-68:gapopen=0.0:heptad=MCP-40H:length=149.0:mismatch=30.0:qcovhsp=98.7:qend=151.0:qstart=3.0:ref_name=GB_GCA_013360495.1_protein.faa_JABWBM010000030.1_7@PF00015_full_PFAM.177.372:scovhsp=76.4:send=157.0:sstart=9.0])0:6e-09[&&NHX:Sample_counter=rhiztom1--1||rhiztom2--1:Type_counter=capture--2:besthit_avg=81.25:besthit_max=82.6:besthit_min=79.9:besthit_std=1.9091883092036703:besthit_sum=162.5:bitscore_avg=198.5:bitscore_max=206.0:bitscore_min=191.0:bitscore_std=10.606601717798213:bitscore_sum=397.0:capture_class_counter=c__Desulfotomaculia--1||c__Gammaproteobacteria--1:capture_domain_counter=d__Bacteria--2:capture_family_counter=f__Pseudomonadaceae--1||f__VENG01--1:capture_genus_counter=g__Pseudomonas_E--1||g__VENG01--1:capture_order_counter=o__Desulfotomaculales--1||o__Pseudomonadales--1:capture_phylum_counter=p__Firmicutes_B--1||p__Proteobacteria--1:capture_species_counter=s__Pseudomonas_E sp000631985--1||s__VENG01 sp009711705--1:evalue_avg=1.18000164e-62:evalue_max=2.36e-62:evalue_min=3.28e-68:evalue_std=1.6687696842900097e-62:evalue_sum=2.36000328e-62:gapopen_avg=0.0:gapopen_max=0.0:gapopen_min=0.0:gapopen_std=0.0:gapopen_sum=0.0:gtdb_class_counter=:gtdb_domain_counter=:gtdb_family_counter=:gtdb_genus_counter=:gtdb_order_counter=:gtdb_phylum_counter=:gtdb_species_counter=:heptad_counter=MCP-40H--2:lbd_counter=:length_avg=143.5:length_max=149.0:length_min=138.0:length_std=7.7781745930520225:length_sum=287.0:mismatch_avg=27.0:mismatch_max=30.0:mismatch_min=24.0:mismatch_std=4.242640687119285:mismatch_sum=54.0:name=N366778:qcovhsp_avg=99.35:qcovhsp_max=100.0:qcovhsp_min=98.7:qcovhsp_std=0.9192388155425097:qcovhsp_sum=198.7:qend_avg=144.5:qend_max=151.0:qend_min=138.0:qend_std=9.192388155425117:qend_sum=289.0:qstart_avg=2.0:qstart_max=3.0:qstart_min=1.0:qstart_std=1.4142135623730951:qstart_sum=4.0:ref_name_counter=GB_GCA_013360495.1_protein.faa_JABWBM010000030.1_7@PF00015_full_PFAM.177.372--2:scovhsp_avg=73.6:scovhsp_max=76.4:scovhsp_min=70.8:scovhsp_std=3.959797974644672:scovhsp_sum=147.2:send_avg=167.0:send_max=177.0:send_min=157.0:send_std=14.142135623730951:send_sum=334.0:sstart_avg=24.5:sstart_max=40.0:sstart_min=9.0:sstart_std=21.920310216782973:sstart_sum=49.0],(08c1baed-d089-404e-a7da-56cec2dadb16_6@MCPsignal.259.388:0.0464347[&&NHX:Sample=rhiztom2:Type=capture:besthit=82.4:bitscore=169.0:capture_class=c__Gammaproteobacteria:capture_domain=d__Bacteria:capture_family=f__Pseudomonadaceae:capture_genus=g__Pseudomonas_E:capture_order=o__Pseudomonadales:capture_phylum=p__Proteobacteria:capture_species=s__Pseudomonas_E entomophila_B:evalue=3.73e-54:gapopen=0.0:heptad=MCP-40H:length=125.0:mismatch=22.0:qcovhsp=96.9:qend=128.0:qstart=4.0:ref_name=GB_GCA_013360495.1_protein.faa_JABWBM010000030.1_7@PF00015_full_PFAM.177.372:scovhsp=64.1:send=164.0:sstart=40.0],0a753f3e-735a-4cf6-a95e-7040895c0132_2@MCPsignal.303.418:5e-09[&&NHX:Sample=rhiztom2:Type=capture:besthit=85.2:bitscore=169.0:capture_class=c__Desulfotomaculia:capture_domain=d__Bacteria:capture_family=f__VENG01:capture_genus=g__VENG01:capture_order=o__Desulfotomaculales:capture_phylum=p__Firmicutes_B:capture_species=s__VENG01 sp009711705:evalue=4.3e-54:gapopen=0.0:heptad=MCP-40H:length=115.0:mismatch=17.0:qcovhsp=100.0:qend=115.0:qstart=1.0:ref_name=GB_GCA_013360495.1_protein.faa_JABWBM010000030.1_7@PF00015_full_PFAM.177.372:scovhsp=59.0:send=143.0:sstart=29.0])0:5e-09[&&NHX:Sample_counter=rhiztom2--2:Type_counter=capture--2:besthit_avg=83.80000000000001:besthit_max=85.2:besthit_min=82.4:besthit_std=1.979898987322331:besthit_sum=167.60000000000002:bitscore_avg=169.0:bitscore_max=169.0:bitscore_min=169.0:bitscore_std=0.0:bitscore_sum=338.0:capture_class_counter=c__Desulfotomaculia--1||c__Gammaproteobacteria--1:capture_domain_counter=d__Bacteria--2:capture_family_counter=f__Pseudomonadaceae--1||f__VENG01--1:capture_genus_counter=g__Pseudomonas_E--1||g__VENG01--1:capture_order_counter=o__Desulfotomaculales--1||o__Pseudomonadales--1:capture_phylum_counter=p__Firmicutes_B--1||p__Proteobacteria--1:capture_species_counter=s__Pseudomonas_E entomophila_B--1||s__VENG01 sp009711705--1:evalue_avg=4.015e-54:evalue_max=4.3e-54:evalue_min=3.73e-54:evalue_std=4.03050865276332e-55:evalue_sum=8.03e-54:gapopen_avg=0.0:gapopen_max=0.0:gapopen_min=0.0:gapopen_std=0.0:gapopen_sum=0.0:gtdb_class_counter=:gtdb_domain_counter=:gtdb_family_counter=:gtdb_genus_counter=:gtdb_order_counter=:gtdb_phylum_counter=:gtdb_species_counter=:heptad_counter=MCP-40H--2:lbd_counter=:length_avg=120.0:length_max=125.0:length_min=115.0:length_std=7.0710678118654755:length_sum=240.0:mismatch_avg=19.5:mismatch_max=22.0:mismatch_min=17.0:mismatch_std=3.5355339059327378:mismatch_sum=39.0:name=N366781:qcovhsp_avg=98.45:qcovhsp_max=100.0:qcovhsp_min=96.9:qcovhsp_std=2.192031021678293:qcovhsp_sum=196.9:qend_avg=121.5:qend_max=128.0:qend_min=115.0:qend_std=9.192388155425117:qend_sum=243.0:qstart_avg=2.5:qstart_max=4.0:qstart_min=1.0:qstart_std=2.1213203435596424:qstart_sum=5.0:ref_name_counter=GB_GCA_013360495.1_protein.faa_JABWBM010000030.1_7@PF00015_full_PFAM.177.372--2:scovhsp_avg=61.55:scovhsp_max=64.1:scovhsp_min=59.0:scovhsp_std=3.6062445840513884:scovhsp_sum=123.1:send_avg=153.5:send_max=164.0:send_min=143.0:send_std=14.849242404917497:send_sum=307.0:sstart_avg=34.5:sstart_max=40.0:sstart_min=29.0:sstart_std=7.7781745930520225:sstart_sum=69.0])0:5e-09[&&NHX:Sample_counter=rhiztom1--1||rhiztom2--3:Type_counter=capture--4:besthit_avg=82.525:besthit_max=85.2:besthit_min=79.9:besthit_std=2.1654483754332867:besthit_sum=330.1:bitscore_avg=183.75:bitscore_max=206.0:bitscore_min=169.0:bitscore_std=18.09926333675858:bitscore_sum=735.0:capture_class_counter=c__Desulfotomaculia--2||c__Gammaproteobacteria--2:capture_domain_counter=d__Bacteria--4:capture_family_counter=f__Pseudomonadaceae--2||f__VENG01--2:capture_genus_counter=g__Pseudomonas_E--2||g__VENG01--2:capture_order_counter=o__Desulfotomaculales--2||o__Pseudomonadales--2:capture_phylum_counter=p__Firmicutes_B--2||p__Proteobacteria--2:capture_species_counter=s__Pseudomonas_E entomophila_B--1||s__Pseudomonas_E sp000631985--1||s__VENG01 sp009711705--2:evalue_avg=2.007500005900008e-54:evalue_max=4.3e-54:evalue_min=3.28e-68:evalue_std=2.3297120641290896e-54:evalue_sum=8.030000023600032e-54:gapopen_avg=0.0:gapopen_max=0.0:gapopen_min=0.0:gapopen_std=0.0:gapopen_sum=0.0:gtdb_class_counter=:gtdb_domain_counter=:gtdb_family_counter=:gtdb_genus_counter=:gtdb_order_counter=:gtdb_phylum_counter=:gtdb_species_counter=:heptad_counter=MCP-40H--4:lbd_counter=:length_avg=131.75:length_max=149.0:length_min=115.0:length_std=14.863265679744362:length_sum=527.0:mismatch_avg=23.25:mismatch_max=30.0:mismatch_min=17.0:mismatch_std=5.377421934967226:mismatch_sum=93.0:name=N366782:qcovhsp_avg=98.9:qcovhsp_max=100.0:qcovhsp_min=96.9:qcovhsp_std=1.46742404687034:qcovhsp_sum=395.6:qend_avg=133.0:qend_max=151.0:qend_min=115.0:qend_std=15.253414918196734:qend_sum=532.0:qstart_avg=2.25:qstart_max=4.0:qstart_min=1.0:qstart_std=1.5:qstart_sum=9.0:ref_name_counter=GB_GCA_013360495.1_protein.faa_JABWBM010000030.1_7@PF00015_full_PFAM.177.372--4:scovhsp_avg=67.57499999999999:scovhsp_max=76.4:scovhsp_min=59.0:scovhsp_std=7.613310712167213:scovhsp_sum=270.29999999999995:send_avg=160.25:send_max=177.0:send_min=143.0:send_std=14.174507634012077:send_sum=641.0:sstart_avg=29.5:sstart_max=40.0:sstart_min=9.0:sstart_std=14.617341299520465:sstart_sum=118.0],(6938d611-632c-41ab-86c5-ccf61e013812_6@MCPsignal.286.391:5e-09[&&NHX:Sample=rhiztom2:Type=capture:besthit=82.7:bitscore=147.0:capture_class=c__Gammaproteobacteria:capture_domain=d__Bacteria:capture_family=f__Pseudomonadaceae:capture_genus=g__Pseudomonas_E:capture_order=o__Pseudomonadales:capture_phylum=p__Proteobacteria:capture_species=s__Pseudomonas_E brassicacearum_D:evalue=1.28e-45:gapopen=0.0:heptad=MCP-40H:length=104.0:mismatch=18.0:qcovhsp=99.0:qend=104.0:qstart=1.0:ref_name=GB_GCA_013360495.1_protein.faa_JABWBM010000030.1_7@PF00015_full_PFAM.177.372:scovhsp=53.3:send=164.0:sstart=61.0],k127_1125307_4@MCPsignal.5.109:5e-09)0:5e-09[&&NHX:Sample_counter=rhiztom2--1:Type_counter=capture--1:besthit_avg=82.7:besthit_max=82.7:besthit_min=82.7:besthit_std=0:besthit_sum=82.7:bitscore_avg=147.0:bitscore_max=147.0:bitscore_min=147.0:bitscore_std=0:bitscore_sum=147.0:capture_class_counter=c__Gammaproteobacteria--1:capture_domain_counter=d__Bacteria--1:capture_family_counter=f__Pseudomonadaceae--1:capture_genus_counter=g__Pseudomonas_E--1:capture_order_counter=o__Pseudomonadales--1:capture_phylum_counter=p__Proteobacteria--1:capture_species_counter=s__Pseudomonas_E brassicacearum_D--1:evalue_avg=1.28e-45:evalue_max=1.28e-45:evalue_min=1.28e-45:evalue_std=0:evalue_sum=1.28e-45:gapopen_avg=0.0:gapopen_max=0.0:gapopen_min=0.0:gapopen_std=0:gapopen_sum=0.0:gtdb_class_counter=:gtdb_domain_counter=:gtdb_family_counter=:gtdb_genus_counter=:gtdb_order_counter=:gtdb_phylum_counter=:gtdb_species_counter=:heptad_counter=MCP-40H--1:lbd_counter=:length_avg=104.0:length_max=104.0:length_min=104.0:length_std=0:length_sum=104.0:mismatch_avg=18.0:mismatch_max=18.0:mismatch_min=18.0:mismatch_std=0:mismatch_sum=18.0:name=N366785:qcovhsp_avg=99.0:qcovhsp_max=99.0:qcovhsp_min=99.0:qcovhsp_std=0:qcovhsp_sum=99.0:qend_avg=104.0:qend_max=104.0:qend_min=104.0:qend_std=0:qend_sum=104.0:qstart_avg=1.0:qstart_max=1.0:qstart_min=1.0:qstart_std=0:qstart_sum=1.0:ref_name_counter=GB_GCA_013360495.1_protein.faa_JABWBM010000030.1_7@PF00015_full_PFAM.177.372--1:scovhsp_avg=53.3:scovhsp_max=53.3:scovhsp_min=53.3:scovhsp_std=0:scovhsp_sum=53.3:send_avg=164.0:send_max=164.0:send_min=164.0:send_std=0:send_sum=164.0:sstart_avg=61.0:sstart_max=61.0:sstart_min=61.0:sstart_std=0:sstart_sum=61.0])0.476:5e-09[&&NHX:Sample_counter=rhiztom1--1||rhiztom2--4:Type_counter=capture--5:besthit_avg=82.56000000000002:besthit_max=85.2:besthit_min=79.9:besthit_std=1.8769656363396736:besthit_sum=412.80000000000007:bitscore_avg=176.4:bitscore_max=206.0:bitscore_min=147.0:bitscore_std=22.711230702011726:bitscore_sum=882.0:capture_class_counter=c__Desulfotomaculia--2||c__Gammaproteobacteria--3:capture_domain_counter=d__Bacteria--5:capture_family_counter=f__Pseudomonadaceae--3||f__VENG01--2:capture_genus_counter=g__Pseudomonas_E--3||g__VENG01--2:capture_order_counter=o__Desulfotomaculales--2||o__Pseudomonadales--3:capture_phylum_counter=p__Firmicutes_B--2||p__Proteobacteria--3:capture_species_counter=s__Pseudomonas_E brassicacearum_D--1||s__Pseudomonas_E entomophila_B--1||s__Pseudomonas_E sp000631985--1||s__VENG01 sp009711705--2:evalue_avg=2.56000001606e-46:evalue_max=1.28e-45:evalue_min=3.28e-68:evalue_std=5.724334013421649e-46:evalue_sum=1.28000000803e-45:gapopen_avg=0.0:gapopen_max=0.0:gapopen_min=0.0:gapopen_std=0.0:gapopen_sum=0.0:gtdb_class_counter=:gtdb_domain_counter=:gtdb_family_counter=:gtdb_genus_counter=:gtdb_order_counter=:gtdb_phylum_counter=:gtdb_species_counter=:heptad_counter=MCP-40H--5:lbd_counter=:length_avg=126.2:length_max=149.0:length_min=104.0:length_std=17.8801565988668:length_sum=631.0:mismatch_avg=22.2:mismatch_max=30.0:mismatch_min=17.0:mismatch_std=5.215361924162119:mismatch_sum=111.0:name=N366786:qcovhsp_avg=98.91999999999999:qcovhsp_max=100.0:qcovhsp_min=96.9:qcovhsp_std=1.271613148720944:qcovhsp_sum=494.59999999999997:qend_avg=127.2:qend_max=151.0:qend_min=104.0:qend_std=18.51215816699933:qend_sum=636.0:qstart_avg=2.0:qstart_max=4.0:qstart_min=1.0:qstart_std=1.4142135623730951:qstart_sum=10.0:ref_name_counter=GB_GCA_013360495.1_protein.faa_JABWBM010000030.1_7@PF00015_full_PFAM.177.372--5:scovhsp_avg=64.72:scovhsp_max=76.4:scovhsp_min=53.3:scovhsp_std=9.17752689998782:scovhsp_sum=323.6:send_avg=161.0:send_max=177.0:send_min=143.0:send_std=12.389511693363866:send_sum=805.0:sstart_avg=35.8:sstart_max=61.0:sstart_min=9.0:sstart_std=18.93937696968937:sstart_sum=179.0])0.469:5e-09[&&NHX:Sample_counter=rhiztom1--1||rhiztom2--6:Type_counter=capture--7:besthit_avg=82.07142857142857:besthit_max=85.2:besthit_min=79.4:besthit_std=1.935384790090663:besthit_sum=574.5:bitscore_avg=172.85714285714286:bitscore_max=206.0:bitscore_min=147.0:bitscore_std=21.83596857960562:bitscore_sum=1210.0:capture_class_counter=c__Desulfotomaculia--2||c__Gammaproteobacteria--5:capture_domain_counter=d__Bacteria--7:capture_family_counter=f__Pseudomonadaceae--5||f__VENG01--2:capture_genus_counter=g__Pseudomonas_E--5||g__VENG01--2:capture_order_counter=o__Desulfotomaculales--2||o__Pseudomonadales--5:capture_phylum_counter=p__Firmicutes_B--2||p__Proteobacteria--5:capture_species_counter=s__Pseudomonas_E brassicacearum_D--1||s__Pseudomonas_E entomophila_B--1||s__Pseudomonas_E sp000631985--3||s__VENG01 sp009711705--2:evalue_avg=3.81428572575738e-46:evalue_max=1.39e-45:evalue_min=3.28e-68:evalue_std=6.521867968815689e-46:evalue_sum=2.670000008030166e-45:gapopen_avg=0.0:gapopen_max=0.0:gapopen_min=0.0:gapopen_std=0.0:gapopen_sum=0.0:gtdb_class_counter=:gtdb_domain_counter=:gtdb_family_counter=:gtdb_genus_counter=:gtdb_order_counter=:gtdb_phylum_counter=:gtdb_species_counter=:heptad_counter=MCP-40H--7:lbd_counter=:length_avg=124.0:length_max=149.0:length_min=104.0:length_std=16.47219880080778:length_sum=868.0:mismatch_avg=22.285714285714285:mismatch_max=30.0:mismatch_min=17.0:mismatch_std=4.270608298368657:mismatch_sum=156.0:name=N366787:qcovhsp_avg=99.01428571428572:qcovhsp_max=100.0:qcovhsp_min=96.9:qcovhsp_std=1.136410388648646:qcovhsp_sum=693.1:qend_avg=125.0:qend_max=151.0:qend_min=104.0:qend_std=17.165857586111645:qend_sum=875.0:qstart_avg=2.0:qstart_max=4.0:qstart_min=1.0:qstart_std=1.2909944487358056:qstart_sum=14.0:ref_name_counter=GB_GCA_013360495.1_protein.faa_JABWBM010000030.1_7@PF00015_full_PFAM.177.372--7:scovhsp_avg=63.59999999999999:scovhsp_max=76.4:scovhsp_min=53.3:scovhsp_std=8.450641001328442:scovhsp_sum=445.19999999999993:send_avg=165.57142857142858:send_max=177.0:send_min=143.0:send_std=12.778329870750493:send_sum=1159.0:sstart_avg=42.57142857142857:sstart_max=71.0:sstart_min=9.0:sstart_std=20.41941186597648:sstart_sum=298.0],(13389ca1-120f-42cd-9811-e197b27d856c_3@MCPsignal.210.360:5e-09[&&NHX:Sample=rhiztom2:Type=capture:besthit=82.7:bitscore=211.0:capture_class=c__Gammaproteobacteria:capture_domain=d__Bacteria:capture_family=f__Pseudomonadaceae:capture_genus=g__Pseudomonas_E:capture_order=o__Pseudomonadales:capture_phylum=p__Proteobacteria:capture_species=s__Pseudomonas_E sp000631985:evalue=4.73e-70:gapopen=0.0:heptad=MCP-40H:length=150.0:mismatch=26.0:qcovhsp=100.0:qend=150.0:qstart=1.0:ref_name=GB_GCA_013360495.1_protein.faa_JABWBM010000030.1_7@PF00015_full_PFAM.177.372:scovhsp=76.9:send=177.0:sstart=28.0],aa492cff-d482-54af-9a35-d507c08ca819_4@MCPsignal.422.556:0.00607512[&&NHX:Sample=rhiztom1:Type=capture:besthit=81.3:bitscore=183.0:capture_class=c__Gammaproteobacteria:capture_domain=d__Bacteria:capture_family=f__Pseudomonadaceae:capture_genus=g__Pseudomonas_E:capture_order=o__Pseudomonadales:capture_phylum=p__Proteobacteria:capture_species=s__Pseudomonas_E sp000631985:evalue=2.2e-59:gapopen=0.0:heptad=MCP-40H:length=134.0:mismatch=25.0:qcovhsp=100.0:qend=134.0:qstart=1.0:ref_name=GB_GCA_013360495.1_protein.faa_JABWBM010000030.1_7@PF00015_full_PFAM.177.372:scovhsp=68.7:send=177.0:sstart=44.0])0:5e-09[&&NHX:Sample_counter=rhiztom1--1||rhiztom2--1:Type_counter=capture--2:besthit_avg=82.0:besthit_max=82.7:besthit_min=81.3:besthit_std=0.9899494936611706:besthit_sum=164.0:bitscore_avg=197.0:bitscore_max=211.0:bitscore_min=183.0:bitscore_std=19.79898987322333:bitscore_sum=394.0:capture_class_counter=c__Gammaproteobacteria--2:capture_domain_counter=d__Bacteria--2:capture_family_counter=f__Pseudomonadaceae--2:capture_genus_counter=g__Pseudomonas_E--2:capture_order_counter=o__Pseudomonadales--2:capture_phylum_counter=p__Proteobacteria--2:capture_species_counter=s__Pseudomonas_E sp000631985--2:evalue_avg=1.10000000002365e-59:evalue_max=2.2e-59:evalue_min=4.73e-70:evalue_std=1.5556349185769584e-59:evalue_sum=2.2000000000473e-59:gapopen_avg=0.0:gapopen_max=0.0:gapopen_min=0.0:gapopen_std=0.0:gapopen_sum=0.0:gtdb_class_counter=:gtdb_domain_counter=:gtdb_family_counter=:gtdb_genus_counter=:gtdb_order_counter=:gtdb_phylum_counter=:gtdb_species_counter=:heptad_counter=MCP-40H--2:lbd_counter=:length_avg=142.0:length_max=150.0:length_min=134.0:length_std=11.313708498984761:length_sum=284.0:mismatch_avg=25.5:mismatch_max=26.0:mismatch_min=25.0:mismatch_std=0.7071067811865476:mismatch_sum=51.0:name=N366790:qcovhsp_avg=100.0:qcovhsp_max=100.0:qcovhsp_min=100.0:qcovhsp_std=0.0:qcovhsp_sum=200.0:qend_avg=142.0:qend_max=150.0:qend_min=134.0:qend_std=11.313708498984761:qend_sum=284.0:qstart_avg=1.0:qstart_max=1.0:qstart_min=1.0:qstart_std=0.0:qstart_sum=2.0:ref_name_counter=GB_GCA_013360495.1_protein.faa_JABWBM010000030.1_7@PF00015_full_PFAM.177.372--2:scovhsp_avg=72.80000000000001:scovhsp_max=76.9:scovhsp_min=68.7:scovhsp_std=5.798275605729692:scovhsp_sum=145.60000000000002:send_avg=177.0:send_max=177.0:send_min=177.0:send_std=0.0:send_sum=354.0:sstart_avg=36.0:sstart_max=44.0:sstart_min=28.0:sstart_std=11.313708498984761:sstart_sum=72.0])0.461:6e-09[&&NHX:Sample_counter=rhiztom1--2||rhiztom2--7:Type_counter=capture--9:besthit_avg=82.05555555555556:besthit_max=85.2:besthit_min=79.4:besthit_std=1.7125354821952665:besthit_sum=738.5:bitscore_avg=178.22222222222223:bitscore_max=211.0:bitscore_min=147.0:bitscore_std=22.802290333307408:bitscore_sum=1604.0:capture_class_counter=c__Desulfotomaculia--2||c__Gammaproteobacteria--7:capture_domain_counter=d__Bacteria--9:capture_family_counter=f__Pseudomonadaceae--7||f__VENG01--2:capture_genus_counter=g__Pseudomonas_E--7||g__VENG01--2:capture_order_counter=o__Desulfotomaculales--2||o__Pseudomonadales--7:capture_phylum_counter=p__Firmicutes_B--2||p__Proteobacteria--7:capture_species_counter=s__Pseudomonas_E brassicacearum_D--1||s__Pseudomonas_E entomophila_B--1||s__Pseudomonas_E sp000631985--5||s__VENG01 sp009711705--2:evalue_avg=2.966666675589098e-46:evalue_max=1.39e-45:evalue_min=4.73e-70:evalue_std=5.893216434209996e-46:evalue_sum=2.6700000080301882e-45:gapopen_avg=0.0:gapopen_max=0.0:gapopen_min=0.0:gapopen_std=0.0:gapopen_sum=0.0:gtdb_class_counter=:gtdb_domain_counter=:gtdb_family_counter=:gtdb_genus_counter=:gtdb_order_counter=:gtdb_phylum_counter=:gtdb_species_counter=:heptad_counter=MCP-40H--9:lbd_counter=:length_avg=128.0:length_max=150.0:length_min=104.0:length_std=16.80773631397161:length_sum=1152.0:mismatch_avg=23.0:mismatch_max=30.0:mismatch_min=17.0:mismatch_std=3.968626966596886:mismatch_sum=207.0:name=N366791:qcovhsp_avg=99.23333333333333:qcovhsp_max=100.0:qcovhsp_min=96.9:qcovhsp_std=1.0758717395674988:qcovhsp_sum=893.1:qend_avg=128.77777777777777:qend_max=151.0:qend_min=104.0:qend_std=17.12292160948138:qend_sum=1159.0:qstart_avg=1.7777777777777777:qstart_max=4.0:qstart_min=1.0:qstart_std=1.2018504251546631:qstart_sum=16.0:ref_name_counter=GB_GCA_013360495.1_protein.faa_JABWBM010000030.1_7@PF00015_full_PFAM.177.372--9:scovhsp_avg=65.64444444444445:scovhsp_max=76.9:scovhsp_min=53.3:scovhsp_std=8.615119138919544:scovhsp_sum=590.8000000000001:send_avg=168.11111111111111:send_max=177.0:send_min=143.0:send_std=12.15981542257575:send_sum=1513.0:sstart_avg=41.111111111111114:sstart_max=71.0:sstart_min=9.0:sstart_std=18.360585805227213:sstart_sum=370.0],0042dfc2-0909-4633-ae99-fec2737b29d2_4@MCPsignal.29.182:5e-09[&&NHX:Sample=rhiztom2:Type=capture:besthit=81.7:bitscore=213.0:capture_class=c__Gammaproteobacteria:capture_domain=d__Bacteria:capture_family=f__Pseudomonadaceae:capture_genus=g__Pseudomonas_E:capture_order=o__Pseudomonadales:capture_phylum=p__Proteobacteria:capture_species=s__Pseudomonas_E sp000631985:evalue=6.52e-71:gapopen=0.0:heptad=MCP-40H:length=153.0:mismatch=28.0:qcovhsp=100.0:qend=153.0:qstart=1.0:ref_name=GB_GCA_013360495.1_protein.faa_JABWBM010000030.1_7@PF00015_full_PFAM.177.372:scovhsp=78.5:send=177.0:sstart=25.0])0.252:5e-09[&&NHX:Sample_counter=rhiztom1--2||rhiztom2--8:Type_counter=capture--10:besthit_avg=82.02000000000001:besthit_max=85.2:besthit_min=79.4:besthit_std=1.618504110453709:besthit_sum=820.2:bitscore_avg=181.7:bitscore_max=213.0:bitscore_min=147.0:bitscore_std=24.147923766283142:bitscore_sum=1817.0:capture_class_counter=c__Desulfotomaculia--2||c__Gammaproteobacteria--8:capture_domain_counter=d__Bacteria--10:capture_family_counter=f__Pseudomonadaceae--8||f__VENG01--2:capture_genus_counter=g__Pseudomonas_E--8||g__VENG01--2:capture_order_counter=o__Desulfotomaculales--2||o__Pseudomonadales--8:capture_phylum_counter=p__Firmicutes_B--2||p__Proteobacteria--8:capture_species_counter=s__Pseudomonas_E brassicacearum_D--1||s__Pseudomonas_E entomophila_B--1||s__Pseudomonas_E sp000631985--6||s__VENG01 sp009711705--2:evalue_avg=2.670000008030188e-46:evalue_max=1.39e-45:evalue_min=6.52e-71:evalue_std=5.634822284205283e-46:evalue_sum=2.6700000080301882e-45:gapopen_avg=0.0:gapopen_max=0.0:gapopen_min=0.0:gapopen_std=0.0:gapopen_sum=0.0:gtdb_class_counter=:gtdb_domain_counter=:gtdb_family_counter=:gtdb_genus_counter=:gtdb_order_counter=:gtdb_phylum_counter=:gtdb_species_counter=:heptad_counter=MCP-40H--10:lbd_counter=:length_avg=130.5:length_max=153.0:length_min=104.0:length_std=17.70906861218599:length_sum=1305.0:mismatch_avg=23.5:mismatch_max=30.0:mismatch_min=17.0:mismatch_std=4.06201920231798:mismatch_sum=235.0:name=N366793:qcovhsp_avg=99.31:qcovhsp_max=100.0:qcovhsp_min=96.9:qcovhsp_std=1.042912588219484:qcovhsp_sum=993.1:qend_avg=131.2:qend_max=153.0:qend_min=104.0:qend_std=17.868656605601018:qend_sum=1312.0:qstart_avg=1.7:qstart_max=4.0:qstart_min=1.0:qstart_std=1.1595018087284057:qstart_sum=17.0:ref_name_counter=GB_GCA_013360495.1_protein.faa_JABWBM010000030.1_7@PF00015_full_PFAM.177.372--10:scovhsp_avg=66.92999999999999:scovhsp_max=78.5:scovhsp_min=53.3:scovhsp_std=9.08295717875578:scovhsp_sum=669.3:send_avg=169.0:send_max=177.0:send_min=143.0:send_std=11.803954139750516:send_sum=1690.0:sstart_avg=39.5:sstart_max=71.0:sstart_min=9.0:sstart_std=18.04469758990466:sstart_sum=395.0])0:6e-09[&&NHX:Sample_counter=rhiztom1--5||rhiztom2--8:Type_counter=capture--13:besthit_avg=82.3076923076923:besthit_max=85.2:besthit_min=79.4:besthit_std=1.591362905636516:besthit_sum=1070.0:bitscore_avg=179.69230769230768:bitscore_max=213.0:bitscore_min=147.0:bitscore_std=25.532282230490793:bitscore_sum=2336.0:capture_class_counter=c__Desulfotomaculia--4||c__Gammaproteobacteria--9:capture_domain_counter=d__Bacteria--13:capture_family_counter=f__Pseudomonadaceae--9||f__VENG01--4:capture_genus_counter=g__Pseudomonas_E--9||g__VENG01--4:capture_order_counter=o__Desulfotomaculales--4||o__Pseudomonadales--9:capture_phylum_counter=p__Firmicutes_B--4||p__Proteobacteria--9:capture_species_counter=s__Pseudomonas_E brassicacearum_D--1||s__Pseudomonas_E entomophila_B--1||s__Pseudomonas_E sp000631985--7||s__VENG01 sp009711705--4:evalue_avg=2.059492313869375e-46:evalue_max=1.39e-45:evalue_min=6.52e-71:evalue_std=5.01591701568175e-46:evalue_sum=2.677340008030188e-45:gapopen_avg=0.0:gapopen_max=0.0:gapopen_min=0.0:gapopen_std=0.0:gapopen_sum=0.0:gtdb_class_counter=:gtdb_domain_counter=:gtdb_family_counter=:gtdb_genus_counter=:gtdb_order_counter=:gtdb_phylum_counter=:gtdb_species_counter=:heptad_counter=MCP-40H--13:lbd_counter=:length_avg=128.53846153846155:length_max=154.0:length_min=104.0:length_std=19.4191288193514:length_sum=1671.0:mismatch_avg=22.846153846153847:mismatch_max=30.0:mismatch_min=17.0:mismatch_std=4.543239553559292:mismatch_sum=297.0:name=N366794:qcovhsp_avg=99.28461538461536:qcovhsp_max=100.0:qcovhsp_min=96.9:qcovhsp_std=0.9072358695934157:qcovhsp_sum=1290.6999999999998:qend_avg=129.15384615384616:qend_max=155.0:qend_min=104.0:qend_std=19.697064729912398:qend_sum=1679.0:qstart_avg=1.6153846153846154:qstart_max=4.0:qstart_min=1.0:qstart_std=1.0439078454267836:qstart_sum=21.0:ref_name_counter=GB_GCA_013360495.1_protein.faa_JABWBM010000030.1_7@PF00015_full_PFAM.177.372--13:scovhsp_avg=65.93076923076923:scovhsp_max=79.0:scovhsp_min=53.3:scovhsp_std=9.95493048823753:scovhsp_sum=857.1:send_avg=164.23076923076923:send_max=177.0:send_min=134.0:send_std=17.010554792803624:send_sum=2135.0:sstart_avg=36.69230769230769:sstart_max=71.0:sstart_min=9.0:sstart_std=16.55488153277161:sstart_sum=477.0],ef594ef4-a1b7-44b1-9419-c61f68af2c3a_4@MCPsignal.56.172:0.0065332[&&NHX:Sample=rhiztom2:Type=capture:besthit=80.2:bitscore=157.0:capture_class=c__Gammaproteobacteria:capture_domain=d__Bacteria:capture_family=f__Pseudomonadaceae:capture_genus=g__Pseudomonas_E:capture_order=o__Pseudomonadales:capture_phylum=p__Proteobacteria:capture_species=s__Pseudomonas_E sp000631985:evalue=1.6e-49:gapopen=0.0:heptad=MCP-40H:length=116.0:mismatch=23.0:qcovhsp=100.0:qend=116.0:qstart=1.0:ref_name=GB_GCA_013360495.1_protein.faa_JABWBM010000030.1_7@PF00015_full_PFAM.177.372:scovhsp=59.5:send=177.0:sstart=62.0])0:5e-09[&&NHX:Sample_counter=rhiztom1--5||rhiztom2--9:Type_counter=capture--14:besthit_avg=82.15714285714286:besthit_max=85.2:besthit_min=79.4:besthit_std=1.6294002132518122:besthit_sum=1150.2:bitscore_avg=178.07142857142858:bitscore_max=213.0:bitscore_min=147.0:bitscore_std=25.26920986166697:bitscore_sum=2493.0:capture_class_counter=c__Desulfotomaculia--4||c__Gammaproteobacteria--10:capture_domain_counter=d__Bacteria--14:capture_family_counter=f__Pseudomonadaceae--10||f__VENG01--4:capture_genus_counter=g__Pseudomonas_E--10||g__VENG01--4:capture_order_counter=o__Desulfotomaculales--4||o__Pseudomonadales--10:capture_phylum_counter=p__Firmicutes_B--4||p__Proteobacteria--10:capture_species_counter=s__Pseudomonas_E brassicacearum_D--1||s__Pseudomonas_E entomophila_B--1||s__Pseudomonas_E sp000631985--8||s__VENG01 sp009711705--4:evalue_avg=1.9125000057358488e-46:evalue_max=1.39e-45:evalue_min=6.52e-71:evalue_std=4.850420350799469e-46:evalue_sum=2.6775000080301883e-45:gapopen_avg=0.0:gapopen_max=0.0:gapopen_min=0.0:gapopen_std=0.0:gapopen_sum=0.0:gtdb_class_counter=:gtdb_domain_counter=:gtdb_family_counter=:gtdb_genus_counter=:gtdb_order_counter=:gtdb_phylum_counter=:gtdb_species_counter=:heptad_counter=MCP-40H--14:lbd_counter=:length_avg=127.64285714285714:length_max=154.0:length_min=104.0:length_std=18.955848063966325:length_sum=1787.0:mismatch_avg=22.857142857142858:mismatch_max=30.0:mismatch_min=17.0:mismatch_std=4.365197023611312:mismatch_sum=320.0:name=N366796:qcovhsp_avg=99.33571428571427:qcovhsp_max=100.0:qcovhsp_min=96.9:qcovhsp_std=0.8923668983768277:qcovhsp_sum=1390.6999999999998:qend_avg=128.21428571428572:qend_max=155.0:qend_min=104.0:qend_std=19.248091099873022:qend_sum=1795.0:qstart_avg=1.5714285714285714:qstart_max=4.0:qstart_min=1.0:qstart_std=1.0163498575623617:qstart_sum=22.0:ref_name_counter=GB_GCA_013360495.1_protein.faa_JABWBM010000030.1_7@PF00015_full_PFAM.177.372--14:scovhsp_avg=65.47142857142856:scovhsp_max=79.0:scovhsp_min=53.3:scovhsp_std=9.717583473859568:scovhsp_sum=916.5999999999999:send_avg=165.14285714285714:send_max=177.0:send_min=134.0:send_std=16.695725583132134:send_sum=2312.0:sstart_avg=38.5:sstart_max=71.0:sstart_min=9.0:sstart_std=17.283829703823432:sstart_sum=539.0])0:5e-09[&&NHX:Sample_counter=rhiztom1--6||rhiztom2--11||rhiztom3--1:Type_counter=capture--18:besthit_avg=81.34444444444445:besthit_max=85.2:besthit_min=73.4:besthit_std=2.632203778590506:besthit_sum=1464.2:bitscore_avg=177.77777777777777:bitscore_max=231.0:bitscore_min=131.0:bitscore_std=28.688090489743516:bitscore_sum=3200.0:capture_class_counter=c__Desulfotomaculia--4||c__Gammaproteobacteria--14:capture_domain_counter=d__Bacteria--18:capture_family_counter=f__Pseudomonadaceae--14||f__VENG01--4:capture_genus_counter=g__Pseudomonas_E--14||g__VENG01--4:capture_order_counter=o__Desulfotomaculales--4||o__Pseudomonadales--14:capture_phylum_counter=p__Firmicutes_B--4||p__Proteobacteria--14:capture_species_counter=s__Pseudomonas_E brassicacearum_D--1||s__Pseudomonas_E entomophila_B--1||s__Pseudomonas_E sp000631985--11||s__Pseudomonas_E sp001945445--1||s__VENG01 sp009711705--4:evalue_avg=9.166681548055601e-41:evalue_max=1.65e-39:evalue_min=1.56e-77:evalue_std=3.889086925137884e-40:evalue_sum=1.650002678650008e-39:gapopen_avg=0.05555555555555555:gapopen_max=1.0:gapopen_min=0.0:gapopen_std=0.23570226039551584:gapopen_sum=1.0:gtdb_class_counter=:gtdb_domain_counter=:gtdb_family_counter=:gtdb_genus_counter=:gtdb_order_counter=:gtdb_phylum_counter=:gtdb_species_counter=:heptad_counter=MCP-40H--17||MCP-44H--1:lbd_counter=:length_avg=128.94444444444446:length_max=174.0:length_min=104.0:length_std=20.946633092420765:length_sum=2321.0:mismatch_avg=24.055555555555557:mismatch_max=38.0:mismatch_min=17.0:mismatch_std=5.3299621698494395:mismatch_sum=433.0:name=N366797:qcovhsp_avg=99.44999999999999:qcovhsp_max=100.0:qcovhsp_min=96.9:qcovhsp_std=0.8205091676012191:qcovhsp_sum=1790.1:qend_avg=129.38888888888889:qend_max=175.0:qend_min=104.0:qend_std=21.304898329033573:qend_sum=2329.0:qstart_avg=1.5:qstart_max=4.0:qstart_min=1.0:qstart_std=0.9235481451827989:qstart_sum=27.0:ref_name_counter=GB_GCA_013360495.1_protein.faa_JABWBM010000030.1_7@PF00015_full_PFAM.177.372--18:scovhsp_avg=66.13333333333334:scovhsp_max=89.2:scovhsp_min=53.3:scovhsp_std=10.737783756436896:scovhsp_sum=1190.4:send_avg=167.77777777777777:send_max=177.0:send_min=134.0:send_std=15.456030825826172:send_sum=3020.0:sstart_avg=39.833333333333336:sstart_max=71.0:sstart_min=4.0:sstart_std=19.817550154286153:sstart_sum=717.0],1d1bc94d-7db7-4798-9059-5ff997e1f6fe_1@MCPsignal.26.190:5e-09[&&NHX:Sample=rhiztom1:Type=capture:besthit=81.0:bitscore=222.0:capture_class=c__Gammaproteobacteria:capture_domain=d__Bacteria:capture_family=f__Pseudomonadaceae:capture_genus=g__Pseudomonas_E:capture_order=o__Pseudomonadales:capture_phylum=p__Proteobacteria:capture_species=s__Pseudomonas_E sp000631985:evalue=3.19e-74:gapopen=0.0:heptad=MCP-40H:length=163.0:mismatch=31.0:qcovhsp=99.4:qend=163.0:qstart=1.0:ref_name=GB_GCA_013360495.1_protein.faa_JABWBM010000030.1_7@PF00015_full_PFAM.177.372:scovhsp=83.6:send=169.0:sstart=7.0])0.668:5e-09[&&NHX:Sample_counter=rhiztom1--7||rhiztom2--11||rhiztom3--1:Type_counter=capture--19:besthit_avg=81.32631578947368:besthit_max=85.2:besthit_min=73.4:besthit_std=2.5592625034184167:besthit_sum=1545.2:bitscore_avg=180.10526315789474:bitscore_max=231.0:bitscore_min=131.0:bitscore_std=29.668342156510693:bitscore_sum=3422.0:capture_class_counter=c__Desulfotomaculia--4||c__Gammaproteobacteria--15:capture_domain_counter=d__Bacteria--19:capture_family_counter=f__Pseudomonadaceae--15||f__VENG01--4:capture_genus_counter=g__Pseudomonas_E--15||g__VENG01--4:capture_order_counter=o__Desulfotomaculales--4||o__Pseudomonadales--15:capture_phylum_counter=p__Firmicutes_B--4||p__Proteobacteria--15:capture_species_counter=s__Pseudomonas_E brassicacearum_D--1||s__Pseudomonas_E entomophila_B--1||s__Pseudomonas_E sp000631985--12||s__Pseudomonas_E sp001945445--1||s__VENG01 sp009711705--4:evalue_avg=8.684224624473727e-41:evalue_max=1.65e-39:evalue_min=1.56e-77:evalue_std=3.785359267464121e-40:evalue_sum=1.650002678650008e-39:gapopen_avg=0.05263157894736842:gapopen_max=1.0:gapopen_min=0.0:gapopen_std=0.22941573387056177:gapopen_sum=1.0:gtdb_class_counter=:gtdb_domain_counter=:gtdb_family_counter=:gtdb_genus_counter=:gtdb_order_counter=:gtdb_phylum_counter=:gtdb_species_counter=:heptad_counter=MCP-40H--18||MCP-44H--1:lbd_counter=:length_avg=130.73684210526315:length_max=174.0:length_min=104.0:length_std=21.80428628927797:length_sum=2484.0:mismatch_avg=24.42105263157895:mismatch_max=38.0:mismatch_min=17.0:mismatch_std=5.4192638847570045:mismatch_sum=464.0:name=N366799:qcovhsp_avg=99.44736842105263:qcovhsp_max=100.0:qcovhsp_min=96.9:qcovhsp_std=0.7974740825134697:qcovhsp_sum=1889.5:qend_avg=131.1578947368421:qend_max=175.0:qend_min=104.0:qend_std=22.093898498843362:qend_sum=2492.0:qstart_avg=1.4736842105263157:qstart_max=4.0:qstart_min=1.0:qstart_std=0.9048278567177281:qstart_sum=28.0:ref_name_counter=GB_GCA_013360495.1_protein.faa_JABWBM010000030.1_7@PF00015_full_PFAM.177.372--19:scovhsp_avg=67.05263157894737:scovhsp_max=89.2:scovhsp_min=53.3:scovhsp_std=11.178171606655368:scovhsp_sum=1274.0:send_avg=167.8421052631579:send_max=177.0:send_min=134.0:send_std=15.02317897226644:send_sum=3189.0:sstart_avg=38.10526315789474:sstart_max=71.0:sstart_min=4.0:sstart_std=20.679820375434453:sstart_sum=724.0])0:5e-09[&&NHX:Sample_counter=rhiztom1--9||rhiztom2--11||rhiztom3--1:Type_counter=capture--21:besthit_avg=81.50952380952381:besthit_max=85.2:besthit_min=73.4:besthit_std=2.5321739201533435:besthit_sum=1711.7:bitscore_avg=181.66666666666666:bitscore_max=231.0:bitscore_min=131.0:bitscore_std=29.16733332571446:bitscore_sum=3815.0:capture_class_counter=c__Desulfotomaculia--4||c__Gammaproteobacteria--16||c__Planctomycetia--1:capture_domain_counter=d__Bacteria--21:capture_family_counter=f__Pseudomonadaceae--16||f__UBA1268--1||f__VENG01--4:capture_genus_counter=g__Pseudomonas_E--16||g__QWPN01--1||g__VENG01--4:capture_order_counter=o__Desulfotomaculales--4||o__Pirellulales--1||o__Pseudomonadales--16:capture_phylum_counter=p__Firmicutes_B--4||p__Planctomycetota--1||p__Proteobacteria--16:capture_species_counter=s__Pseudomonas_E brassicacearum_D--1||s__Pseudomonas_E entomophila_B--1||s__Pseudomonas_E sp000631985--12||s__Pseudomonas_E sp000633395--1||s__Pseudomonas_E sp001945445--1||s__QWPN01 sp017853835--1||s__VENG01 sp009711705--4:evalue_avg=7.857155612619086e-41:evalue_max=1.65e-39:evalue_min=1.56e-77:evalue_std=3.600594896631427e-40:evalue_sum=1.650002678650008e-39:gapopen_avg=0.09523809523809523:gapopen_max=1.0:gapopen_min=0.0:gapopen_std=0.30079260375911915:gapopen_sum=2.0:gtdb_class_counter=:gtdb_domain_counter=:gtdb_family_counter=:gtdb_genus_counter=:gtdb_order_counter=:gtdb_phylum_counter=:gtdb_species_counter=:heptad_counter=MCP-40H--20||MCP-44H--1:lbd_counter=:length_avg=131.52380952380952:length_max=174.0:length_min=104.0:length_std=21.439727254839433:length_sum=2762.0:mismatch_avg=24.285714285714285:mismatch_max=38.0:mismatch_min=17.0:mismatch_std=5.395765535518173:mismatch_sum=510.0:name=N366800:qcovhsp_avg=99.34285714285713:qcovhsp_max=100.0:qcovhsp_min=96.9:qcovhsp_std=0.8680849201382473:qcovhsp_sum=2086.2:qend_avg=131.95238095238096:qend_max=175.0:qend_min=104.0:qend_std=21.745059646908743:qend_sum=2771.0:qstart_avg=1.4761904761904763:qstart_max=4.0:qstart_min=1.0:qstart_std=0.8728715609439694:qstart_sum=31.0:ref_name_counter=GB_GCA_013360495.1_protein.faa_JABWBM010000030.1_7@PF00015_full_PFAM.177.372--21:scovhsp_avg=67.43333333333334:scovhsp_max=89.2:scovhsp_min=53.3:scovhsp_std=11.001924074148729:scovhsp_sum=1416.1000000000001:send_avg=166.85714285714286:send_max=177.0:send_min=134.0:send_std=14.731889608212906:send_sum=3504.0:sstart_avg=36.38095238095238:sstart_max=71.0:sstart_min=4.0:sstart_std=20.604553357149456:sstart_sum=764.0])0:5e-09[&&NHX:Sample_counter=rhiztom1--10||rhiztom2--12||rhiztom3--1:Type_counter=capture--23:besthit_avg=81.57826086956523:besthit_max=85.2:besthit_min=73.4:besthit_std=2.498900944186013:besthit_sum=1876.3000000000002:bitscore_avg=179.47826086956522:bitscore_max=231.0:bitscore_min=131.0:bitscore_std=28.74317241492853:bitscore_sum=4128.0:capture_class_counter=c__Desulfotomaculia--5||c__Gammaproteobacteria--17||c__Planctomycetia--1:capture_domain_counter=d__Bacteria--23:capture_family_counter=f__Pseudomonadaceae--17||f__UBA1268--1||f__VENG01--5:capture_genus_counter=g__Pseudomonas_E--17||g__QWPN01--1||g__VENG01--5:capture_order_counter=o__Desulfotomaculales--5||o__Pirellulales--1||o__Pseudomonadales--17:capture_phylum_counter=p__Firmicutes_B--5||p__Planctomycetota--1||p__Proteobacteria--17:capture_species_counter=s__Pseudomonas_E brassicacearum_D--2||s__Pseudomonas_E entomophila_B--1||s__Pseudomonas_E sp000631985--12||s__Pseudomonas_E sp000633395--1||s__Pseudomonas_E sp001945445--1||s__QWPN01 sp017853835--1||s__VENG01 sp009711705--5:evalue_avg=7.1739246922496e-41:evalue_max=1.65e-39:evalue_min=1.56e-77:evalue_std=3.4404875780095815e-40:evalue_sum=1.650002679217408e-39:gapopen_avg=0.08695652173913043:gapopen_max=1.0:gapopen_min=0.0:gapopen_std=0.28810406552003043:gapopen_sum=2.0:gtdb_class_counter=:gtdb_domain_counter=:gtdb_family_counter=:gtdb_genus_counter=:gtdb_order_counter=:gtdb_phylum_counter=:gtdb_species_counter=:heptad_counter=MCP-40H--22||MCP-44H--1:lbd_counter=:length_avg=129.8695652173913:length_max=174.0:length_min=104.0:length_std=21.207426546176283:length_sum=2987.0:mismatch_avg=23.91304347826087:mismatch_max=38.0:mismatch_min=17.0:mismatch_std=5.3675205337140435:mismatch_sum=550.0:name=N366801:qcovhsp_avg=99.32173913043479:qcovhsp_max=100.0:qcovhsp_min=96.9:qcovhsp_std=0.8738402817132331:qcovhsp_sum=2284.4:qend_avg=130.30434782608697:qend_max=175.0:qend_min=104.0:qend_std=21.473947815495144:qend_sum=2997.0:qstart_avg=1.4782608695652173:qstart_max=4.0:qstart_min=1.0:qstart_std=0.8458220969937151:qstart_sum=34.0:ref_name_counter=GB_GCA_013360495.1_protein.faa_JABWBM010000030.1_7@PF00015_full_PFAM.177.372--23:scovhsp_avg=66.58695652173914:scovhsp_max=89.2:scovhsp_min=53.3:scovhsp_std=10.880395395047424:scovhsp_sum=1531.5000000000002:send_avg=166.6086956521739:send_max=177.0:send_min=134.0:send_std=14.60616037665671:send_sum=3832.0:sstart_avg=37.78260869565217:sstart_max=71.0:sstart_min=4.0:sstart_std=20.349126677126442:sstart_sum=869.0],f85bfbca-bc0b-43a1-b124-75a9d059502a_3@MCPsignal.26.176:0.00522017[&&NHX:Sample=rhiztom1:Type=capture:besthit=80.3:bitscore=205.0:capture_class=c__Gammaproteobacteria:capture_domain=d__Bacteria:capture_family=f__Pseudomonadaceae:capture_genus=g__Pseudomonas_E:capture_order=o__Pseudomonadales:capture_phylum=p__Proteobacteria:capture_species=s__Pseudomonas_E fluorescens_AQ:evalue=9.03e-68:gapopen=1.0:heptad=MCP-40H:length=152.0:mismatch=28.0:qcovhsp=100.0:qend=150.0:qstart=1.0:ref_name=GB_GCA_013360495.1_protein.faa_JABWBM010000030.1_7@PF00015_full_PFAM.177.372:scovhsp=77.9:send=177.0:sstart=26.0])0:5e-09[&&NHX:Sample_counter=rhiztom1--11||rhiztom2--12||rhiztom3--1:Type_counter=capture--24:besthit_avg=81.52499999999999:besthit_max=85.2:besthit_min=73.4:besthit_std=2.45786227370895:besthit_sum=1956.6:bitscore_avg=180.54166666666666:bitscore_max=231.0:bitscore_min=131.0:bitscore_std=28.590024357345747:bitscore_sum=4333.0:capture_class_counter=c__Desulfotomaculia--5||c__Gammaproteobacteria--18||c__Planctomycetia--1:capture_domain_counter=d__Bacteria--24:capture_family_counter=f__Pseudomonadaceae--18||f__UBA1268--1||f__VENG01--5:capture_genus_counter=g__Pseudomonas_E--18||g__QWPN01--1||g__VENG01--5:capture_order_counter=o__Desulfotomaculales--5||o__Pirellulales--1||o__Pseudomonadales--18:capture_phylum_counter=p__Firmicutes_B--5||p__Planctomycetota--1||p__Proteobacteria--18:capture_species_counter=s__Pseudomonas_E brassicacearum_D--2||s__Pseudomonas_E entomophila_B--1||s__Pseudomonas_E fluorescens_AQ--1||s__Pseudomonas_E sp000631985--12||s__Pseudomonas_E sp000633395--1||s__Pseudomonas_E sp001945445--1||s__QWPN01 sp017853835--1||s__VENG01 sp009711705--5:evalue_avg=6.875011163405867e-41:evalue_max=1.65e-39:evalue_min=1.56e-77:evalue_std=3.3680481585494232e-40:evalue_sum=1.650002679217408e-39:gapopen_avg=0.125:gapopen_max=1.0:gapopen_min=0.0:gapopen_std=0.3378319623460881:gapopen_sum=3.0:gtdb_class_counter=:gtdb_domain_counter=:gtdb_family_counter=:gtdb_genus_counter=:gtdb_order_counter=:gtdb_phylum_counter=:gtdb_species_counter=:heptad_counter=MCP-40H--23||MCP-44H--1:lbd_counter=:length_avg=130.79166666666666:length_max=174.0:length_min=104.0:length_std=21.22750301043368:length_sum=3139.0:mismatch_avg=24.083333333333332:mismatch_max=38.0:mismatch_min=17.0:mismatch_std=5.315413736333776:mismatch_sum=578.0:name=N366803:qcovhsp_avg=99.35000000000001:qcovhsp_max=100.0:qcovhsp_min=96.9:qcovhsp_std=0.8657743455377405:qcovhsp_sum=2384.4:qend_avg=131.125:qend_max=175.0:qend_min=104.0:qend_std=21.383277700516153:qend_sum=3147.0:qstart_avg=1.4583333333333333:qstart_max=4.0:qstart_min=1.0:qstart_std=0.832970935693524:qstart_sum=35.0:ref_name_counter=GB_GCA_013360495.1_protein.faa_JABWBM010000030.1_7@PF00015_full_PFAM.177.372--24:scovhsp_avg=67.05833333333334:scovhsp_max=89.2:scovhsp_min=53.3:scovhsp_std=10.888922039779963:scovhsp_sum=1609.4:send_avg=167.04166666666666:send_max=177.0:send_min=134.0:send_std=14.441724474490622:send_sum=4009.0:sstart_avg=37.291666666666664:sstart_max=71.0:sstart_min=4.0:sstart_std=20.046639459599916:sstart_sum=895.0])0:5e-09[&&NHX:Sample_counter=rhiztom1--11||rhiztom2--12||rhiztom3--2:Type_counter=capture--25:besthit_avg=81.525:besthit_max=85.2:besthit_min=73.4:besthit_std=2.45786227370895:besthit_sum=1956.6000000000001:bitscore_avg=180.54166666666666:bitscore_max=231.0:bitscore_min=131.0:bitscore_std=28.590024357345747:bitscore_sum=4333.0:capture_class_counter=c__Desulfotomaculia--5||c__Desulfovibrionia--1||c__Gammaproteobacteria--18||c__Planctomycetia--1:capture_domain_counter=d__Bacteria--25:capture_family_counter=f__Desulfovibrionaceae--1||f__Pseudomonadaceae--18||f__UBA1268--1||f__VENG01--5:capture_genus_counter=g__Pseudomonas_E--18||g__QWPN01--1||g__Solidesulfovibrio--1||g__VENG01--5:capture_order_counter=o__Desulfotomaculales--5||o__Desulfovibrionales--1||o__Pirellulales--1||o__Pseudomonadales--18:capture_phylum_counter=p__Desulfobacterota_I--1||p__Firmicutes_B--5||p__Planctomycetota--1||p__Proteobacteria--18:capture_species_counter=s__Pseudomonas_E brassicacearum_D--2||s__Pseudomonas_E entomophila_B--1||s__Pseudomonas_E fluorescens_AQ--1||s__Pseudomonas_E sp000631985--12||s__Pseudomonas_E sp000633395--1||s__Pseudomonas_E sp001945445--1||s__QWPN01 sp017853835--1||s__Solidesulfovibrio magneticus_A--1||s__VENG01 sp009711705--5:evalue_avg=6.875011163405867e-41:evalue_max=1.65e-39:evalue_min=1.56e-77:evalue_std=3.3680481585494232e-40:evalue_sum=1.650002679217408e-39:gapopen_avg=0.125:gapopen_max=1.0:gapopen_min=0.0:gapopen_std=0.3378319623460881:gapopen_sum=3.0:gtdb_class_counter=:gtdb_domain_counter=:gtdb_family_counter=:gtdb_genus_counter=:gtdb_order_counter=:gtdb_phylum_counter=:gtdb_species_counter=:heptad_counter=MCP-40H--23||MCP-44H--2:lbd_counter=:length_avg=130.79166666666666:length_max=174.0:length_min=104.0:length_std=21.227503010433683:length_sum=3139.0:mismatch_avg=24.083333333333332:mismatch_max=38.0:mismatch_min=17.0:mismatch_std=5.315413736333776:mismatch_sum=578.0:name=N366804:qcovhsp_avg=99.35000000000001:qcovhsp_max=100.0:qcovhsp_min=96.9:qcovhsp_std=0.8657743455377405:qcovhsp_sum=2384.4:qend_avg=131.125:qend_max=175.0:qend_min=104.0:qend_std=21.383277700516153:qend_sum=3147.0:qstart_avg=1.4583333333333333:qstart_max=4.0:qstart_min=1.0:qstart_std=0.832970935693524:qstart_sum=35.0:ref_name_counter=GB_GCA_013360495.1_protein.faa_JABWBM010000030.1_7@PF00015_full_PFAM.177.372--24:scovhsp_avg=67.05833333333334:scovhsp_max=89.2:scovhsp_min=53.3:scovhsp_std=10.888922039779963:scovhsp_sum=1609.4:send_avg=167.04166666666666:send_max=177.0:send_min=134.0:send_std=14.441724474490623:send_sum=4009.0:sstart_avg=37.291666666666664:sstart_max=71.0:sstart_min=4.0:sstart_std=20.046639459599916:sstart_sum=895.0],(e3d0e8a8-1b29-586a-8fe5-c7eedbdb44ef_3@MCPsignal.697.821:0.0129619[&&NHX:Sample=rhiztom2:Type=capture:besthit=80.6:bitscore=167.0:capture_class=c__Gammaproteobacteria:capture_domain=d__Bacteria:capture_family=f__Pseudomonadaceae:capture_genus=g__Pseudomonas_E:capture_order=o__Pseudomonadales:capture_phylum=p__Proteobacteria:capture_species=s__Pseudomonas_E arsenicoxydans_A:evalue=2.49e-53:gapopen=0.0:heptad=MCP-40H:length=124.0:mismatch=24.0:qcovhsp=100.0:qend=124.0:qstart=1.0:ref_name=GB_GCA_013360495.1_protein.faa_JABWBM010000030.1_7@PF00015_full_PFAM.177.372:scovhsp=63.6:send=177.0:sstart=54.0],17012493-ba87-40ee-b7f1-8bfb1102984b_2@MCPsignal.262.438:5e-09[&&NHX:Sample=rhiztom2:Type=capture:besthit=80.6:bitscore=238.0:capture_class=c__Gammaproteobacteria:capture_domain=d__Bacteria:capture_family=f__Pseudomonadaceae:capture_genus=g__Pseudomonas_E:capture_order=o__Pseudomonadales:capture_phylum=p__Proteobacteria:capture_species=s__Pseudomonas_E sp000631985:evalue=2.09e-80:gapopen=0.0:heptad=MCP-40H:length=175.0:mismatch=34.0:qcovhsp=99.4:qend=176.0:qstart=2.0:ref_name=GB_GCA_013360495.1_protein.faa_JABWBM010000030.1_7@PF00015_full_PFAM.177.372:scovhsp=89.7:send=177.0:sstart=3.0])0:5e-09[&&NHX:Sample_counter=rhiztom2--2:Type_counter=capture--2:besthit_avg=80.6:besthit_max=80.6:besthit_min=80.6:besthit_std=0.0:besthit_sum=161.2:bitscore_avg=202.5:bitscore_max=238.0:bitscore_min=167.0:bitscore_std=50.204581464244875:bitscore_sum=405.0:capture_class_counter=c__Gammaproteobacteria--2:capture_domain_counter=d__Bacteria--2:capture_family_counter=f__Pseudomonadaceae--2:capture_genus_counter=g__Pseudomonas_E--2:capture_order_counter=o__Pseudomonadales--2:capture_phylum_counter=p__Proteobacteria--2:capture_species_counter=s__Pseudomonas_E arsenicoxydans_A--1||s__Pseudomonas_E sp000631985--1:evalue_avg=1.245e-53:evalue_max=2.49e-53:evalue_min=2.09e-80:evalue_std=1.7606958851545032e-53:evalue_sum=2.49e-53:gapopen_avg=0.0:gapopen_max=0.0:gapopen_min=0.0:gapopen_std=0.0:gapopen_sum=0.0:gtdb_class_counter=:gtdb_domain_counter=:gtdb_family_counter=:gtdb_genus_counter=:gtdb_order_counter=:gtdb_phylum_counter=:gtdb_species_counter=:heptad_counter=MCP-40H--2:lbd_counter=:length_avg=149.5:length_max=175.0:length_min=124.0:length_std=36.062445840513924:length_sum=299.0:mismatch_avg=29.0:mismatch_max=34.0:mismatch_min=24.0:mismatch_std=7.0710678118654755:mismatch_sum=58.0:name=N366807:qcovhsp_avg=99.7:qcovhsp_max=100.0:qcovhsp_min=99.4:qcovhsp_std=0.42426406871192446:qcovhsp_sum=199.4:qend_avg=150.0:qend_max=176.0:qend_min=124.0:qend_std=36.76955262170047:qend_sum=300.0:qstart_avg=1.5:qstart_max=2.0:qstart_min=1.0:qstart_std=0.7071067811865476:qstart_sum=3.0:ref_name_counter=GB_GCA_013360495.1_protein.faa_JABWBM010000030.1_7@PF00015_full_PFAM.177.372--2:scovhsp_avg=76.65:scovhsp_max=89.7:scovhsp_min=63.6:scovhsp_std=18.45548698896889:scovhsp_sum=153.3:send_avg=177.0:send_max=177.0:send_min=177.0:send_std=0.0:send_sum=354.0:sstart_avg=28.5:sstart_max=54.0:sstart_min=3.0:sstart_std=36.062445840513924:sstart_sum=57.0])0.314:5e-09[&&NHX:Sample_counter=rhiztom1--11||rhiztom2--14||rhiztom3--2:Type_counter=capture--27:besthit_avg=81.45384615384616:besthit_max=85.2:besthit_min=73.4:besthit_std=2.3708615765971257:besthit_sum=2117.8:bitscore_avg=182.23076923076923:bitscore_max=238.0:bitscore_min=131.0:bitscore_std=29.806452579678368:bitscore_sum=4738.0:capture_class_counter=c__Desulfotomaculia--5||c__Desulfovibrionia--1||c__Gammaproteobacteria--20||c__Planctomycetia--1:capture_domain_counter=d__Bacteria--27:capture_family_counter=f__Desulfovibrionaceae--1||f__Pseudomonadaceae--20||f__UBA1268--1||f__VENG01--5:capture_genus_counter=g__Pseudomonas_E--20||g__QWPN01--1||g__Solidesulfovibrio--1||g__VENG01--5:capture_order_counter=o__Desulfotomaculales--5||o__Desulfovibrionales--1||o__Pirellulales--1||o__Pseudomonadales--20:capture_phylum_counter=p__Desulfobacterota_I--1||p__Firmicutes_B--5||p__Planctomycetota--1||p__Proteobacteria--20:capture_species_counter=s__Pseudomonas_E arsenicoxydans_A--1||s__Pseudomonas_E brassicacearum_D--2||s__Pseudomonas_E entomophila_B--1||s__Pseudomonas_E fluorescens_AQ--1||s__Pseudomonas_E sp000631985--13||s__Pseudomonas_E sp000633395--1||s__Pseudomonas_E sp001945445--1||s__QWPN01 sp017853835--1||s__Solidesulfovibrio magneticus_A--1||s__VENG01 sp009711705--5:evalue_avg=6.346164150836279e-41:evalue_max=1.65e-39:evalue_min=2.09e-80:evalue_std=3.2359160196069593e-40:evalue_sum=1.6500026792174325e-39:gapopen_avg=0.11538461538461539:gapopen_max=1.0:gapopen_min=0.0:gapopen_std=0.32581259360842113:gapopen_sum=3.0:gtdb_class_counter=:gtdb_domain_counter=:gtdb_family_counter=:gtdb_genus_counter=:gtdb_order_counter=:gtdb_phylum_counter=:gtdb_species_counter=:heptad_counter=MCP-40H--25||MCP-44H--2:lbd_counter=:length_avg=132.23076923076923:length_max=175.0:length_min=104.0:length_std=22.19064251851702:length_sum=3438.0:mismatch_avg=24.46153846153846:mismatch_max=38.0:mismatch_min=17.0:mismatch_std=5.456964498552427:mismatch_sum=636.0:name=N366808:qcovhsp_avg=99.37692307692306:qcovhsp_max=100.0:qcovhsp_min=96.9:qcovhsp_std=0.8401465073700851:qcovhsp_sum=2583.7999999999997:qend_avg=132.57692307692307:qend_max=176.0:qend_min=104.0:qend_std=22.38423208765148:qend_sum=3447.0:qstart_avg=1.4615384615384615:qstart_max=4.0:qstart_min=1.0:qstart_std=0.8114564304148058:qstart_sum=38.0:ref_name_counter=GB_GCA_013360495.1_protein.faa_JABWBM010000030.1_7@PF00015_full_PFAM.177.372--26:scovhsp_avg=67.79615384615384:scovhsp_max=89.7:scovhsp_min=53.3:scovhsp_std=11.379858725633841:scovhsp_sum=1762.7:send_avg=167.80769230769232:send_max=177.0:send_min=134.0:send_std=14.113877513339078:send_sum=4363.0:sstart_avg=36.61538461538461:sstart_max=71.0:sstart_min=3.0:sstart_std=20.674770950270617:sstart_sum=952.0],a0ff533e-03ac-42e7-a071-f68542c706a2_1@MCPsignal.114.265:0.0107654[&&NHX:Sample=rhiztom1:Type=capture:besthit=82.1:bitscore=206.0:capture_class=c__Gammaproteobacteria:capture_domain=d__Bacteria:capture_family=f__Pseudomonadaceae:capture_genus=g__Pseudomonas_E:capture_order=o__Pseudomonadales:capture_phylum=p__Proteobacteria:capture_species=s__Pseudomonas_E sp000631985:evalue=3.28e-68:gapopen=1.0:heptad=MCP-40H:length=151.0:mismatch=26.0:qcovhsp=100.0:qend=151.0:qstart=1.0:ref_name=GB_GCA_013360495.1_protein.faa_JABWBM010000030.1_7@PF00015_full_PFAM.177.372:scovhsp=76.9:send=177.0:sstart=28.0])0:5e-09[&&NHX:Sample_counter=rhiztom1--12||rhiztom2--14||rhiztom3--2:Type_counter=capture--28:besthit_avg=81.47777777777777:besthit_max=85.2:besthit_min=73.4:besthit_std=2.328144413531172:besthit_sum=2199.9:bitscore_avg=183.11111111111111:bitscore_max=238.0:bitscore_min=131.0:bitscore_std=29.583432646998336:bitscore_sum=4944.0:capture_class_counter=c__Desulfotomaculia--5||c__Desulfovibrionia--1||c__Gammaproteobacteria--21||c__Planctomycetia--1:capture_domain_counter=d__Bacteria--28:capture_family_counter=f__Desulfovibrionaceae--1||f__Pseudomonadaceae--21||f__UBA1268--1||f__VENG01--5:capture_genus_counter=g__Pseudomonas_E--21||g__QWPN01--1||g__Solidesulfovibrio--1||g__VENG01--5:capture_order_counter=o__Desulfotomaculales--5||o__Desulfovibrionales--1||o__Pirellulales--1||o__Pseudomonadales--21:capture_phylum_counter=p__Desulfobacterota_I--1||p__Firmicutes_B--5||p__Planctomycetota--1||p__Proteobacteria--21:capture_species_counter=s__Pseudomonas_E arsenicoxydans_A--1||s__Pseudomonas_E brassicacearum_D--2||s__Pseudomonas_E entomophila_B--1||s__Pseudomonas_E fluorescens_AQ--1||s__Pseudomonas_E sp000631985--14||s__Pseudomonas_E sp000633395--1||s__Pseudomonas_E sp001945445--1||s__QWPN01 sp017853835--1||s__Solidesulfovibrio magneticus_A--1||s__VENG01 sp009711705--5:evalue_avg=6.111121034138639e-41:evalue_max=1.65e-39:evalue_min=2.09e-80:evalue_std=3.1754262822312312e-40:evalue_sum=1.6500026792174325e-39:gapopen_avg=0.14814814814814814:gapopen_max=1.0:gapopen_min=0.0:gapopen_std=0.36201399289824565:gapopen_sum=4.0:gtdb_class_counter=:gtdb_domain_counter=:gtdb_family_counter=:gtdb_genus_counter=:gtdb_order_counter=:gtdb_phylum_counter=:gtdb_species_counter=:heptad_counter=MCP-40H--26||MCP-44H--2:lbd_counter=:length_avg=132.92592592592592:length_max=175.0:length_min=104.0:length_std=22.05748769766774:length_sum=3589.0:mismatch_avg=24.51851851851852:mismatch_max=38.0:mismatch_min=17.0:mismatch_std=5.3591788289623:mismatch_sum=662.0:name=N366810:qcovhsp_avg=99.39999999999999:qcovhsp_max=100.0:qcovhsp_min=96.9:qcovhsp_std=0.8325124161698261:qcovhsp_sum=2683.7999999999997:qend_avg=133.25925925925927:qend_max=176.0:qend_min=104.0:qend_std=22.234056677837184:qend_sum=3598.0:qstart_avg=1.4444444444444444:qstart_max=4.0:qstart_min=1.0:qstart_std=0.8006407690254357:qstart_sum=39.0:ref_name_counter=GB_GCA_013360495.1_protein.faa_JABWBM010000030.1_7@PF00015_full_PFAM.177.372--27:scovhsp_avg=68.13333333333334:scovhsp_max=89.7:scovhsp_min=53.3:scovhsp_std=11.295574354586845:scovhsp_sum=1839.6000000000001:send_avg=168.14814814814815:send_max=177.0:send_min=134.0:send_std=13.952401788563705:send_sum=4540.0:sstart_avg=36.2962962962963:sstart_max=71.0:sstart_min=3.0:sstart_std=20.340968161692448:sstart_sum=980.0])0:5e-09[&&NHX:Sample_counter=rhiztom1--12||rhiztom2--15||rhiztom3--2:Type_counter=capture--29:besthit_avg=81.56071428571428:besthit_max=85.2:besthit_min=73.4:besthit_std=2.326392738684328:besthit_sum=2283.7:bitscore_avg=182.57142857142858:bitscore_max=238.0:bitscore_min=131.0:bitscore_std=29.170543959971585:bitscore_sum=5112.0:capture_class_counter=c__Desulfotomaculia--6||c__Desulfovibrionia--1||c__Gammaproteobacteria--21||c__Planctomycetia--1:capture_domain_counter=d__Bacteria--29:capture_family_counter=f__Desulfovibrionaceae--1||f__Pseudomonadaceae--21||f__UBA1268--1||f__VENG01--6:capture_genus_counter=g__Pseudomonas_E--21||g__QWPN01--1||g__Solidesulfovibrio--1||g__VENG01--6:capture_order_counter=o__Desulfotomaculales--6||o__Desulfovibrionales--1||o__Pirellulales--1||o__Pseudomonadales--21:capture_phylum_counter=p__Desulfobacterota_I--1||p__Firmicutes_B--6||p__Planctomycetota--1||p__Proteobacteria--21:capture_species_counter=s__Pseudomonas_E arsenicoxydans_A--1||s__Pseudomonas_E brassicacearum_D--2||s__Pseudomonas_E entomophila_B--1||s__Pseudomonas_E fluorescens_AQ--1||s__Pseudomonas_E sp000631985--14||s__Pseudomonas_E sp000633395--1||s__Pseudomonas_E sp001945445--1||s__QWPN01 sp017853835--1||s__Solidesulfovibrio magneticus_A--1||s__VENG01 sp009711705--6:evalue_avg=5.892866711490867e-41:evalue_max=1.65e-39:evalue_min=2.09e-80:evalue_std=3.118206714800493e-40:evalue_sum=1.6500026792174427e-39:gapopen_avg=0.17857142857142858:gapopen_max=1.0:gapopen_min=0.0:gapopen_std=0.39002102778747977:gapopen_sum=5.0:gtdb_class_counter=:gtdb_domain_counter=:gtdb_family_counter=:gtdb_genus_counter=:gtdb_order_counter=:gtdb_phylum_counter=:gtdb_species_counter=:heptad_counter=MCP-40H--27||MCP-44H--2:lbd_counter=:length_avg=132.35714285714286:length_max=175.0:length_min=104.0:length_std=21.853407710730806:length_sum=3706.0:mismatch_avg=24.285714285714285:mismatch_max=38.0:mismatch_min=17.0:mismatch_std=5.401351976552091:mismatch_sum=680.0:name=N366811:qcovhsp_avg=99.39285714285714:qcovhsp_max=100.0:qcovhsp_min=96.9:qcovhsp_std=0.8178239289944856:qcovhsp_sum=2783.0:qend_avg=132.67857142857142:qend_max=176.0:qend_min=104.0:qend_std=22.033734357467637:qend_sum=3715.0:qstart_avg=1.4285714285714286:qstart_max=4.0:qstart_min=1.0:qstart_std=0.7901510136288027:qstart_sum=40.0:ref_name_counter=GB_GCA_013360495.1_protein.faa_JABWBM010000030.1_7@PF00015_full_PFAM.177.372--28:scovhsp_avg=67.825:scovhsp_max=89.7:scovhsp_min=53.3:scovhsp_std=11.203855983048378:scovhsp_sum=1899.1000000000001:send_avg=167.14285714285714:send_max=177.0:send_min=134.0:send_std=14.68865595473642:send_sum=4680.0:sstart_avg=35.892857142857146:sstart_max=71.0:sstart_min=3.0:sstart_std=20.074563388479838:sstart_sum=1005.0],a4ac177e-4b95-426b-99a4-3667c3009646_6@MCPsignal.418.601:5e-09[&&NHX:Sample=rhiztom2:Type=capture:besthit=79.7:bitscore=238.0:capture_class=c__Gammaproteobacteria:capture_domain=d__Bacteria:capture_family=f__Pseudomonadaceae:capture_genus=g__Pseudomonas_E:capture_order=o__Pseudomonadales:capture_phylum=p__Proteobacteria:capture_species=s__Pseudomonas_E sp000631985:evalue=1.94e-80:gapopen=0.0:heptad=MCP-40H:length=177.0:mismatch=36.0:qcovhsp=96.7:qend=183.0:qstart=7.0:ref_name=GB_GCA_013360495.1_protein.faa_JABWBM010000030.1_7@PF00015_full_PFAM.177.372:scovhsp=90.8:send=177.0:sstart=1.0])0.571:5e-09[&&NHX:Sample_counter=rhiztom1--12||rhiztom2--16||rhiztom3--2:Type_counter=capture--30:besthit_avg=81.49655172413793:besthit_max=85.2:besthit_min=73.4:besthit_std=2.3104549271611736:besthit_sum=2363.4:bitscore_avg=184.48275862068965:bitscore_max=238.0:bitscore_min=131.0:bitscore_std=30.438017451929106:bitscore_sum=5350.0:capture_class_counter=c__Desulfotomaculia--6||c__Desulfovibrionia--1||c__Gammaproteobacteria--22||c__Planctomycetia--1:capture_domain_counter=d__Bacteria--30:capture_family_counter=f__Desulfovibrionaceae--1||f__Pseudomonadaceae--22||f__UBA1268--1||f__VENG01--6:capture_genus_counter=g__Pseudomonas_E--22||g__QWPN01--1||g__Solidesulfovibrio--1||g__VENG01--6:capture_order_counter=o__Desulfotomaculales--6||o__Desulfovibrionales--1||o__Pirellulales--1||o__Pseudomonadales--22:capture_phylum_counter=p__Desulfobacterota_I--1||p__Firmicutes_B--6||p__Planctomycetota--1||p__Proteobacteria--22:capture_species_counter=s__Pseudomonas_E arsenicoxydans_A--1||s__Pseudomonas_E brassicacearum_D--2||s__Pseudomonas_E entomophila_B--1||s__Pseudomonas_E fluorescens_AQ--1||s__Pseudomonas_E sp000631985--15||s__Pseudomonas_E sp000633395--1||s__Pseudomonas_E sp001945445--1||s__QWPN01 sp017853835--1||s__Solidesulfovibrio magneticus_A--1||s__VENG01 sp009711705--6:evalue_avg=5.689664411094629e-41:evalue_max=1.65e-39:evalue_min=1.94e-80:evalue_std=3.063972902238219e-40:evalue_sum=1.6500026792174423e-39:gapopen_avg=0.1724137931034483:gapopen_max=1.0:gapopen_min=0.0:gapopen_std=0.3844258722192448:gapopen_sum=5.0:gtdb_class_counter=:gtdb_domain_counter=:gtdb_family_counter=:gtdb_genus_counter=:gtdb_order_counter=:gtdb_phylum_counter=:gtdb_species_counter=:heptad_counter=MCP-40H--28||MCP-44H--2:lbd_counter=:length_avg=133.89655172413794:length_max=177.0:length_min=104.0:length_std=23.00519324535566:length_sum=3883.0:mismatch_avg=24.689655172413794:mismatch_max=38.0:mismatch_min=17.0:mismatch_std=5.732759546649802:mismatch_sum=716.0:name=N366813:qcovhsp_avg=99.3:qcovhsp_max=100.0:qcovhsp_min=96.7:qcovhsp_std=0.9460443964212243:qcovhsp_sum=2879.7:qend_avg=134.41379310344828:qend_max=183.0:qend_min=104.0:qend_std=23.56831596108172:qend_sum=3898.0:qstart_avg=1.6206896551724137:qstart_max=7.0:qstart_min=1.0:qstart_std=1.293218385696495:qstart_sum=47.0:ref_name_counter=GB_GCA_013360495.1_protein.faa_JABWBM010000030.1_7@PF00015_full_PFAM.177.372--29:scovhsp_avg=68.61724137931034:scovhsp_max=90.8:scovhsp_min=53.3:scovhsp_std=11.800213949801238:scovhsp_sum=1989.9:send_avg=167.48275862068965:send_max=177.0:send_min=134.0:send_std=14.539651915796068:send_sum=4857.0:sstart_avg=34.689655172413794:sstart_max=71.0:sstart_min=1.0:sstart_std=20.75039319468405:sstart_sum=1006.0])0:5e-09[&&NHX:Sample_counter=rhiztom1--13||rhiztom2--16||rhiztom3--2:Type_counter=capture--31:besthit_avg=81.42000000000002:besthit_max=85.2:besthit_min=73.4:besthit_std=2.3086643399339697:besthit_sum=2442.6000000000004:bitscore_avg=186.13333333333333:bitscore_max=238.0:bitscore_min=131.0:bitscore_std=31.245119159068153:bitscore_sum=5584.0:capture_class_counter=c__Desulfotomaculia--6||c__Desulfovibrionia--1||c__Gammaproteobacteria--23||c__Planctomycetia--1:capture_domain_counter=d__Bacteria--31:capture_family_counter=f__Desulfovibrionaceae--1||f__Pseudomonadaceae--23||f__UBA1268--1||f__VENG01--6:capture_genus_counter=g__Pseudomonas_E--23||g__QWPN01--1||g__Solidesulfovibrio--1||g__VENG01--6:capture_order_counter=o__Desulfotomaculales--6||o__Desulfovibrionales--1||o__Pirellulales--1||o__Pseudomonadales--23:capture_phylum_counter=p__Desulfobacterota_I--1||p__Firmicutes_B--6||p__Planctomycetota--1||p__Proteobacteria--23:capture_species_counter=s__Pseudomonas_E arsenicoxydans_A--1||s__Pseudomonas_E brassicacearum_D--2||s__Pseudomonas_E entomophila_B--1||s__Pseudomonas_E fluorescens_AQ--1||s__Pseudomonas_E sp000631985--16||s__Pseudomonas_E sp000633395--1||s__Pseudomonas_E sp001945445--1||s__QWPN01 sp017853835--1||s__Solidesulfovibrio magneticus_A--1||s__VENG01 sp009711705--6:evalue_avg=5.500008930724808e-41:evalue_max=1.65e-39:evalue_min=1.94e-80:evalue_std=3.0124738976058516e-40:evalue_sum=1.6500026792174427e-39:gapopen_avg=0.16666666666666666:gapopen_max=1.0:gapopen_min=0.0:gapopen_std=0.3790490217894517:gapopen_sum=5.0:gtdb_class_counter=:gtdb_domain_counter=:gtdb_family_counter=:gtdb_genus_counter=:gtdb_order_counter=:gtdb_phylum_counter=:gtdb_species_counter=:heptad_counter=MCP-40H--29||MCP-44H--2:lbd_counter=:length_avg=135.2:length_max=177.0:length_min=104.0:length_std=23.70566642576528:length_sum=4056.0:mismatch_avg=25.066666666666666:mismatch_max=38.0:mismatch_min=17.0:mismatch_std=5.999616846003631:mismatch_sum=752.0:name=N366814:qcovhsp_avg=99.21000000000001:qcovhsp_max=100.0:qcovhsp_min=96.6:qcovhsp_std=1.0522062207735148:qcovhsp_sum=2976.3:qend_avg=135.86666666666667:qend_max=183.0:qend_min=104.0:qend_std=24.487482141069453:qend_sum=4076.0:qstart_avg=1.7666666666666666:qstart_max=7.0:qstart_min=1.0:qstart_std=1.5013403972802926:qstart_sum=53.0:ref_name_counter=GB_GCA_013360495.1_protein.faa_JABWBM010000030.1_7@PF00015_full_PFAM.177.372--30:scovhsp_avg=69.28666666666668:scovhsp_max=90.8:scovhsp_min=53.3:scovhsp_std=12.160896443060874:scovhsp_sum=2078.6000000000004:send_avg=167.66666666666666:send_max=177.0:send_min=134.0:send_std=14.322235746614744:send_sum=5030.0:sstart_avg=33.56666666666667:sstart_max=71.0:sstart_min=1.0:sstart_std=21.297050683512303:sstart_sum=1007.0])0.791:0.0231395[&&NHX:Sample_counter=rhizpot3--1||rhiztom1--14||rhiztom2--20||rhiztom3--3:Type_counter=capture--38:besthit_avg=80.9970588235294:besthit_max=85.2:besthit_min=71.2:besthit_std=2.809560010211632:besthit_sum=2753.8999999999996:bitscore_avg=187.6764705882353:bitscore_max=238.0:bitscore_min=131.0:bitscore_std=31.012920658522894:bitscore_sum=6381.0:capture_class_counter=c__Desulfotomaculia--10||c__Desulfovibrionia--2||c__Gammaproteobacteria--25||c__Planctomycetia--1:capture_domain_counter=d__Bacteria--38:capture_family_counter=f__Desulfovibrionaceae--2||f__Pseudomonadaceae--25||f__UBA1268--1||f__VENG01--10:capture_genus_counter=g__Pseudomonas_E--25||g__QWPN01--1||g__Solidesulfovibrio--2||g__VENG01--10:capture_order_counter=o__Desulfotomaculales--10||o__Desulfovibrionales--2||o__Pirellulales--1||o__Pseudomonadales--25:capture_phylum_counter=p__Desulfobacterota_I--2||p__Firmicutes_B--10||p__Planctomycetota--1||p__Proteobacteria--25:capture_species_counter=s__Pseudomonas_E arsenicoxydans_A--1||s__Pseudomonas_E brassicacearum_D--2||s__Pseudomonas_E entomophila_B--1||s__Pseudomonas_E fluorescens_AQ--1||s__Pseudomonas_E sp000631985--18||s__Pseudomonas_E sp000633395--1||s__Pseudomonas_E sp001945445--1||s__QWPN01 sp017853835--1||s__Solidesulfovibrio magneticus_A--2||s__VENG01 sp009711705--10:evalue_avg=4.852949056592478e-41:evalue_max=1.65e-39:evalue_min=1.94e-80:evalue_std=2.8297265156149733e-40:evalue_sum=1.6500026792414427e-39:gapopen_avg=0.14705882352941177:gapopen_max=1.0:gapopen_min=0.0:gapopen_std=0.35949062795357095:gapopen_sum=5.0:gtdb_class_counter=:gtdb_domain_counter=:gtdb_family_counter=:gtdb_genus_counter=:gtdb_order_counter=:gtdb_phylum_counter=:gtdb_species_counter=:heptad_counter=MCP-40H--36||MCP-44H--2:lbd_counter=:length_avg=137.1764705882353:length_max=177.0:length_min=104.0:length_std=24.429826018352802:length_sum=4664.0:mismatch_avg=26.147058823529413:mismatch_max=51.0:mismatch_min=17.0:mismatch_std=7.344890423264888:mismatch_sum=889.0:name=N366815:qcovhsp_avg=98.8970588235294:qcovhsp_max=100.0:qcovhsp_min=95.3:qcovhsp_std=1.3590293537351301:qcovhsp_sum=3362.5:qend_avg=138.35294117647058:qend_max=183.0:qend_min=104.0:qend_std=25.412812746593097:qend_sum=4704.0:qstart_avg=2.264705882352941:qstart_max=7.0:qstart_min=1.0:qstart_std=1.9895000670857106:qstart_sum=77.0:ref_name_counter=GB_GCA_013360495.1_protein.faa_JABWBM010000030.1_7@PF00015_full_PFAM.177.372--34:scovhsp_avg=70.30588235294117:scovhsp_max=90.8:scovhsp_min=53.3:scovhsp_std=12.535813935123748:scovhsp_sum=2390.3999999999996:send_avg=165.8235294117647:send_max=177.0:send_min=116.0:send_std=16.712308271804826:send_sum=5638.0:sstart_avg=29.735294117647058:sstart_max=71.0:sstart_min=1.0:sstart_std=22.627830576030483:sstart_sum=1011.0])0.998:0.426933[&&NHX:Sample_counter=rhizpot3--1||rhiztom1--15||rhiztom2--21||rhiztom3--3:Type_counter=capture--40:besthit_avg=80.99705882352941:besthit_max=85.2:besthit_min=71.2:besthit_std=2.809560010211632:besthit_sum=2753.9:bitscore_avg=187.6764705882353:bitscore_max=238.0:bitscore_min=131.0:bitscore_std=31.012920658522894:bitscore_sum=6381.0:capture_class_counter=c__Desulfotomaculia--11||c__Desulfovibrionia--3||c__Gammaproteobacteria--25||c__Planctomycetia--1:capture_domain_counter=d__Bacteria--40:capture_family_counter=f__Desulfovibrionaceae--3||f__Pseudomonadaceae--25||f__UBA1268--1||f__VENG01--11:capture_genus_counter=g__Pseudomonas_E--25||g__QWPN01--1||g__Solidesulfovibrio--3||g__VENG01--11:capture_order_counter=o__Desulfotomaculales--11||o__Desulfovibrionales--3||o__Pirellulales--1||o__Pseudomonadales--25:capture_phylum_counter=p__Desulfobacterota_I--3||p__Firmicutes_B--11||p__Planctomycetota--1||p__Proteobacteria--25:capture_species_counter=s__Pseudomonas_E arsenicoxydans_A--1||s__Pseudomonas_E brassicacearum_D--2||s__Pseudomonas_E entomophila_B--1||s__Pseudomonas_E fluorescens_AQ--1||s__Pseudomonas_E sp000631985--18||s__Pseudomonas_E sp000633395--1||s__Pseudomonas_E sp001945445--1||s__QWPN01 sp017853835--1||s__Solidesulfovibrio magneticus_A--3||s__VENG01 sp009711705--11:evalue_avg=4.852949056592478e-41:evalue_max=1.65e-39:evalue_min=1.94e-80:evalue_std=2.8297265156149733e-40:evalue_sum=1.6500026792414427e-39:gapopen_avg=0.14705882352941177:gapopen_max=1.0:gapopen_min=0.0:gapopen_std=0.35949062795357095:gapopen_sum=5.0:gtdb_class_counter=:gtdb_domain_counter=:gtdb_family_counter=:gtdb_genus_counter=:gtdb_order_counter=:gtdb_phylum_counter=:gtdb_species_counter=:heptad_counter=MCP-24H--1||MCP-40H--37||MCP-44H--2:lbd_counter=:length_avg=137.1764705882353:length_max=177.0:length_min=104.0:length_std=24.429826018352802:length_sum=4664.0:mismatch_avg=26.147058823529413:mismatch_max=51.0:mismatch_min=17.0:mismatch_std=7.344890423264888:mismatch_sum=889.0:name=N366816:qcovhsp_avg=98.8970588235294:qcovhsp_max=100.0:qcovhsp_min=95.3:qcovhsp_std=1.3590293537351301:qcovhsp_sum=3362.5:qend_avg=138.35294117647058:qend_max=183.0:qend_min=104.0:qend_std=25.412812746593097:qend_sum=4704.0:qstart_avg=2.264705882352941:qstart_max=7.0:qstart_min=1.0:qstart_std=1.9895000670857106:qstart_sum=77.0:ref_name_counter=GB_GCA_013360495.1_protein.faa_JABWBM010000030.1_7@PF00015_full_PFAM.177.372--34:scovhsp_avg=70.30588235294117:scovhsp_max=90.8:scovhsp_min=53.3:scovhsp_std=12.53581393512375:scovhsp_sum=2390.3999999999996:send_avg=165.8235294117647:send_max=177.0:send_min=116.0:send_std=16.712308271804826:send_sum=5638.0:sstart_avg=29.735294117647058:sstart_max=71.0:sstart_min=1.0:sstart_std=22.627830576030483:sstart_sum=1011.0],(((((((4ff98f98-3a75-5527-91bb-3f51e5b89bee_2@MCPsignal.218.342:5e-09[&&NHX:Sample=rhiztom3:Type=capture:besthit=66.7:bitscore=144.0:capture_class=c__Gammaproteobacteria:capture_domain=d__Bacteria:capture_family=f__Rhodocyclaceae:capture_genus=g__Azospira:capture_order=o__Burkholderiales:capture_phylum=p__Proteobacteria:capture_species=s__Azospira oryzae:evalue=4.62e-44:gapopen=0.0:heptad=MCP-44H:length=120.0:mismatch=40.0:qcovhsp=96.8:qend=123.0:qstart=4.0:ref_name=GB_GCA_012031455.1_protein.faa_JAAUTM010000086.1_8@PF00015_full_PFAM.335.556:scovhsp=54.3:send=126.0:sstart=7.0],90d53be3-9a1a-4e51-b08c-4c72a021524f_5@MCPsignal.119.261:0.00557519[&&NHX:Sample=rhiztom3:Type=capture:besthit=63.0:bitscore=154.0:capture_class=c__Gammaproteobacteria:capture_domain=d__Bacteria:capture_family=f__Rhodocyclaceae:capture_genus=g__Azospira:capture_order=o__Burkholderiales:capture_phylum=p__Proteobacteria:capture_species=s__Azospira oryzae:evalue=1.54e-47:gapopen=0.0:heptad=MCP-44H:length=138.0:mismatch=51.0:qcovhsp=97.2:qend=141.0:qstart=4.0:ref_name=GB_GCA_012031455.1_protein.faa_JAAUTM010000086.1_8@PF00015_full_PFAM.335.556:scovhsp=62.4:send=144.0:sstart=7.0])0:1.8e-08[&&NHX:Sample_counter=rhiztom3--2:Type_counter=capture--2:besthit_avg=64.85:besthit_max=66.7:besthit_min=63.0:besthit_std=2.616295090390228:besthit_sum=129.7:bitscore_avg=149.0:bitscore_max=154.0:bitscore_min=144.0:bitscore_std=7.0710678118654755:bitscore_sum=298.0:capture_class_counter=c__Gammaproteobacteria--2:capture_domain_counter=d__Bacteria--2:capture_family_counter=f__Rhodocyclaceae--2:capture_genus_counter=g__Azospira--2:capture_order_counter=o__Burkholderiales--2:capture_phylum_counter=p__Proteobacteria--2:capture_species_counter=s__Azospira oryzae--2:evalue_avg=2.3107699999999997e-44:evalue_max=4.62e-44:evalue_min=1.54e-47:evalue_std=3.265744384638822e-44:evalue_sum=4.621539999999999e-44:gapopen_avg=0.0:gapopen_max=0.0:gapopen_min=0.0:gapopen_std=0.0:gapopen_sum=0.0:gtdb_class_counter=:gtdb_domain_counter=:gtdb_family_counter=:gtdb_genus_counter=:gtdb_order_counter=:gtdb_phylum_counter=:gtdb_species_counter=:heptad_counter=MCP-44H--2:lbd_counter=:length_avg=129.0:length_max=138.0:length_min=120.0:length_std=12.727922061357855:length_sum=258.0:mismatch_avg=45.5:mismatch_max=51.0:mismatch_min=40.0:mismatch_std=7.7781745930520225:mismatch_sum=91.0:name=N366819:qcovhsp_avg=97.0:qcovhsp_max=97.2:qcovhsp_min=96.8:qcovhsp_std=0.28284271247462306:qcovhsp_sum=194.0:qend_avg=132.0:qend_max=141.0:qend_min=123.0:qend_std=12.727922061357855:qend_sum=264.0:qstart_avg=4.0:qstart_max=4.0:qstart_min=4.0:qstart_std=0.0:qstart_sum=8.0:ref_name_counter=GB_GCA_012031455.1_protein.faa_JAAUTM010000086.1_8@PF00015_full_PFAM.335.556--2:scovhsp_avg=58.349999999999994:scovhsp_max=62.4:scovhsp_min=54.3:scovhsp_std=5.727564927611036:scovhsp_sum=116.69999999999999:send_avg=135.0:send_max=144.0:send_min=126.0:send_std=12.727922061357855:send_sum=270.0:sstart_avg=7.0:sstart_max=7.0:sstart_min=7.0:sstart_std=0.0:sstart_sum=14.0],k127_684345_6@MCPsignal.26.122:5e-09)0.446:1.8e-08[&&NHX:Sample_counter=rhiztom3--2:Type_counter=capture--2:besthit_avg=64.85:besthit_max=66.7:besthit_min=63.0:besthit_std=2.616295090390228:besthit_sum=129.7:bitscore_avg=149.0:bitscore_max=154.0:bitscore_min=144.0:bitscore_std=7.0710678118654755:bitscore_sum=298.0:capture_class_counter=c__Gammaproteobacteria--2:capture_domain_counter=d__Bacteria--2:capture_family_counter=f__Rhodocyclaceae--2:capture_genus_counter=g__Azospira--2:capture_order_counter=o__Burkholderiales--2:capture_phylum_counter=p__Proteobacteria--2:capture_species_counter=s__Azospira oryzae--2:evalue_avg=2.3107699999999997e-44:evalue_max=4.62e-44:evalue_min=1.54e-47:evalue_std=3.265744384638822e-44:evalue_sum=4.621539999999999e-44:gapopen_avg=0.0:gapopen_max=0.0:gapopen_min=0.0:gapopen_std=0.0:gapopen_sum=0.0:gtdb_class_counter=:gtdb_domain_counter=:gtdb_family_counter=:gtdb_genus_counter=:gtdb_order_counter=:gtdb_phylum_counter=:gtdb_species_counter=:heptad_counter=MCP-44H--2:lbd_counter=:length_avg=129.0:length_max=138.0:length_min=120.0:length_std=12.727922061357855:length_sum=258.0:mismatch_avg=45.5:mismatch_max=51.0:mismatch_min=40.0:mismatch_std=7.7781745930520225:mismatch_sum=91.0:name=N366821:qcovhsp_avg=97.0:qcovhsp_max=97.2:qcovhsp_min=96.8:qcovhsp_std=0.28284271247462306:qcovhsp_sum=194.0:qend_avg=132.0:qend_max=141.0:qend_min=123.0:qend_std=12.727922061357855:qend_sum=264.0:qstart_avg=4.0:qstart_max=4.0:qstart_min=4.0:qstart_std=0.0:qstart_sum=8.0:ref_name_counter=GB_GCA_012031455.1_protein.faa_JAAUTM010000086.1_8@PF00015_full_PFAM.335.556--2:scovhsp_avg=58.349999999999994:scovhsp_max=62.4:scovhsp_min=54.3:scovhsp_std=5.727564927611036:scovhsp_sum=116.69999999999999:send_avg=135.0:send_max=144.0:send_min=126.0:send_std=12.727922061357855:send_sum=270.0:sstart_avg=7.0:sstart_max=7.0:sstart_min=7.0:sstart_std=0.0:sstart_sum=14.0],70776484-0f2f-4c4e-9110-94fd95048382_1@MCPsignal.122.263:5e-09[&&NHX:Sample=rhiztom3:Type=capture:besthit=63.0:bitscore=154.0:capture_class=c__Gammaproteobacteria:capture_domain=d__Bacteria:capture_family=f__Rhodocyclaceae:capture_genus=g__Azospira:capture_order=o__Burkholderiales:capture_phylum=p__Proteobacteria:capture_species=s__Azospira oryzae:evalue=1.48e-47:gapopen=0.0:heptad=MCP-44H:length=138.0:mismatch=51.0:qcovhsp=97.9:qend=141.0:qstart=4.0:ref_name=GB_GCA_012031455.1_protein.faa_JAAUTM010000086.1_8@PF00015_full_PFAM.335.556:scovhsp=62.4:send=144.0:sstart=7.0])0.745:1.8e-08[&&NHX:Sample_counter=rhiztom3--3:Type_counter=capture--3:besthit_avg=64.23333333333333:besthit_max=66.7:besthit_min=63.0:besthit_std=2.136195996001617:besthit_sum=192.7:bitscore_avg=150.66666666666666:bitscore_max=154.0:bitscore_min=144.0:bitscore_std=5.773502691896257:bitscore_sum=452.0:capture_class_counter=c__Gammaproteobacteria--3:capture_domain_counter=d__Bacteria--3:capture_family_counter=f__Rhodocyclaceae--3:capture_genus_counter=g__Azospira--3:capture_order_counter=o__Burkholderiales--3:capture_phylum_counter=p__Proteobacteria--3:capture_species_counter=s__Azospira oryzae--3:evalue_avg=1.5410066666666665e-44:evalue_max=4.62e-44:evalue_min=1.48e-47:evalue_std=2.6664864449183563e-44:evalue_sum=4.62302e-44:gapopen_avg=0.0:gapopen_max=0.0:gapopen_min=0.0:gapopen_std=0.0:gapopen_sum=0.0:gtdb_class_counter=:gtdb_domain_counter=:gtdb_family_counter=:gtdb_genus_counter=:gtdb_order_counter=:gtdb_phylum_counter=:gtdb_species_counter=:heptad_counter=MCP-44H--3:lbd_counter=:length_avg=132.0:length_max=138.0:length_min=120.0:length_std=10.392304845413264:length_sum=396.0:mismatch_avg=47.333333333333336:mismatch_max=51.0:mismatch_min=40.0:mismatch_std=6.3508529610858835:mismatch_sum=142.0:name=N366823:qcovhsp_avg=97.3:qcovhsp_max=97.9:qcovhsp_min=96.8:qcovhsp_std=0.5567764362830063:qcovhsp_sum=291.9:qend_avg=135.0:qend_max=141.0:qend_min=123.0:qend_std=10.392304845413264:qend_sum=405.0:qstart_avg=4.0:qstart_max=4.0:qstart_min=4.0:qstart_std=0.0:qstart_sum=12.0:ref_name_counter=GB_GCA_012031455.1_protein.faa_JAAUTM010000086.1_8@PF00015_full_PFAM.335.556--3:scovhsp_avg=59.699999999999996:scovhsp_max=62.4:scovhsp_min=54.3:scovhsp_std=4.67653718043597:scovhsp_sum=179.1:send_avg=138.0:send_max=144.0:send_min=126.0:send_std=10.392304845413264:send_sum=414.0:sstart_avg=7.0:sstart_max=7.0:sstart_min=7.0:sstart_std=0.0:sstart_sum=21.0],((((((50ed56fd-1749-4df9-96da-caf0b447c20f_3@MCPsignal.202.282:0.028736[&&NHX:Sample=rhiztom3:Type=capture:capture_class=c__Desulfuromonadia:capture_domain=d__Bacteria:capture_family=f__SZUA-401:capture_genus=g__SZUA-401:capture_order=o__Desulfuromonadales:capture_phylum=p__Desulfobacterota:capture_species=s__SZUA-401 sp003246035:heptad=MCP-44H],56bc2c9e-b396-429c-b42b-ec5429bf78c9_5@MCPsignal.76.181:0.00829453[&&NHX:Sample=rhiztom3:Type=capture:capture_class=c__Gammaproteobacteria:capture_domain=d__Bacteria:capture_family=f__Chromobacteriaceae:capture_genus=g__Aquitalea:capture_order=o__Burkholderiales:capture_phylum=p__Proteobacteria:capture_species=s__Aquitalea sp003693445:heptad=MCP-44H])0:5e-09[&&NHX:Sample_counter=rhiztom3--2:Type_counter=capture--2:capture_class_counter=c__Desulfuromonadia--1||c__Gammaproteobacteria--1:capture_domain_counter=d__Bacteria--2:capture_family_counter=f__Chromobacteriaceae--1||f__SZUA-401--1:capture_genus_counter=g__Aquitalea--1||g__SZUA-401--1:capture_order_counter=o__Burkholderiales--1||o__Desulfuromonadales--1:capture_phylum_counter=p__Desulfobacterota--1||p__Proteobacteria--1:capture_species_counter=s__Aquitalea sp003693445--1||s__SZUA-401 sp003246035--1:gtdb_class_counter=:gtdb_domain_counter=:gtdb_family_counter=:gtdb_genus_counter=:gtdb_order_counter=:gtdb_phylum_counter=:gtdb_species_counter=:heptad_counter=MCP-44H--2:lbd_counter=:name=N366826:ref_name_counter=],(((6071a2c0-598b-5392-b91e-5f71938c04eb_4@MCPsignal.190.324:0.0328604[&&NHX:Sample=rhiztom3:Type=capture:capture_class=c__Gammaproteobacteria:capture_domain=d__Bacteria:capture_family=f__Rhodocyclaceae:capture_genus=g__Azospira:capture_order=o__Burkholderiales:capture_phylum=p__Proteobacteria:capture_species=s__Azospira oryzae:heptad=MCP-40H],46da38ac-6d69-4957-97e8-8a847cdff4a5_6@MCPsignal.221.326:5e-09[&&NHX:Sample=rhiztom3:Type=capture:capture_class=c__Gammaproteobacteria:capture_domain=d__Bacteria:capture_family=f__Rhodocyclaceae:capture_genus=g__Azospira:capture_order=o__Burkholderiales:capture_phylum=p__Proteobacteria:capture_species=s__Azospira oryzae:heptad=MCP-44H])0:5e-09[&&NHX:Sample_counter=rhiztom3--2:Type_counter=capture--2:capture_class_counter=c__Gammaproteobacteria--2:capture_domain_counter=d__Bacteria--2:capture_family_counter=f__Rhodocyclaceae--2:capture_genus_counter=g__Azospira--2:capture_order_counter=o__Burkholderiales--2:capture_phylum_counter=p__Proteobacteria--2:capture_species_counter=s__Azospira oryzae--2:gtdb_class_counter=:gtdb_domain_counter=:gtdb_family_counter=:gtdb_genus_counter=:gtdb_order_counter=:gtdb_phylum_counter=:gtdb_species_counter=:heptad_counter=MCP-40H--1||MCP-44H--1:lbd_counter=:name=N366829:ref_name_counter=],(((4f5e18f7-245f-4781-8463-a6b9f66ab95f_4@MCPsignal.51.165:0.00598929[&&NHX:Sample=rhiztom3:Type=capture:capture_class=c__Gammaproteobacteria:capture_domain=d__Bacteria:capture_family=f__Rhodocyclaceae:capture_genus=g__Azospira:capture_order=o__Burkholderiales:capture_phylum=p__Proteobacteria:capture_species=s__Azospira oryzae:heptad=MCP-44H],687d1ab6-f524-44e2-8e44-e139e9af0495_6@MCPsignal.477.595:0.0147066[&&NHX:Sample=rhiztom3:Type=capture:capture_class=c__Gammaproteobacteria:capture_domain=d__Bacteria:capture_family=f__Rhodocyclaceae:capture_genus=g__Azospira:capture_order=o__Burkholderiales:capture_phylum=p__Proteobacteria:capture_species=s__Azospira oryzae:heptad=MCP-44H])0.981:0.0152974[&&NHX:Sample_counter=rhiztom3--2:Type_counter=capture--2:capture_class_counter=c__Gammaproteobacteria--2:capture_domain_counter=d__Bacteria--2:capture_family_counter=f__Rhodocyclaceae--2:capture_genus_counter=g__Azospira--2:capture_order_counter=o__Burkholderiales--2:capture_phylum_counter=p__Proteobacteria--2:capture_species_counter=s__Azospira oryzae--2:gtdb_class_counter=:gtdb_domain_counter=:gtdb_family_counter=:gtdb_genus_counter=:gtdb_order_counter=:gtdb_phylum_counter=:gtdb_species_counter=:heptad_counter=MCP-44H--2:lbd_counter=:name=N366832:ref_name_counter=],75375dab-6046-4708-8a3c-d2044b7d5974_5@MCPsignal.189.373:0.0302181[&&NHX:Sample=rhiztom3:Type=capture:besthit=54.4:bitscore=151.0:capture_class=c__Gammaproteobacteria:capture_domain=d__Bacteria:capture_family=f__Chromobacteriaceae:capture_genus=g__Aquitalea:capture_order=o__Burkholderiales:capture_phylum=p__Proteobacteria:capture_species=s__Aquitalea sp003693445:evalue=3.97e-46:gapopen=1.0:heptad=MCP-44H:length=180.0:mismatch=81.0:qcovhsp=97.8:qend=183.0:qstart=4.0:ref_name=GB_GCA_903929885.1_protein.faa_CAIYWI010000043.1_20@PF00015_full_PFAM.374.570:scovhsp=91.3:send=180.0:sstart=2.0])0.251:0.0339669[&&NHX:Sample_counter=rhiztom3--3:Type_counter=capture--3:besthit_avg=54.4:besthit_max=54.4:besthit_min=54.4:besthit_std=0:besthit_sum=54.4:bitscore_avg=151.0:bitscore_max=151.0:bitscore_min=151.0:bitscore_std=0:bitscore_sum=151.0:capture_class_counter=c__Gammaproteobacteria--3:capture_domain_counter=d__Bacteria--3:capture_family_counter=f__Chromobacteriaceae--1||f__Rhodocyclaceae--2:capture_genus_counter=g__Aquitalea--1||g__Azospira--2:capture_order_counter=o__Burkholderiales--3:capture_phylum_counter=p__Proteobacteria--3:capture_species_counter=s__Aquitalea sp003693445--1||s__Azospira oryzae--2:evalue_avg=3.97e-46:evalue_max=3.97e-46:evalue_min=3.97e-46:evalue_std=0:evalue_sum=3.97e-46:gapopen_avg=1.0:gapopen_max=1.0:gapopen_min=1.0:gapopen_std=0:gapopen_sum=1.0:gtdb_class_counter=:gtdb_domain_counter=:gtdb_family_counter=:gtdb_genus_counter=:gtdb_order_counter=:gtdb_phylum_counter=:gtdb_species_counter=:heptad_counter=MCP-44H--3:lbd_counter=:length_avg=180.0:length_max=180.0:length_min=180.0:length_std=0:length_sum=180.0:mismatch_avg=81.0:mismatch_max=81.0:mismatch_min=81.0:mismatch_std=0:mismatch_sum=81.0:name=N366834:qcovhsp_avg=97.8:qcovhsp_max=97.8:qcovhsp_min=97.8:qcovhsp_std=0:qcovhsp_sum=97.8:qend_avg=183.0:qend_max=183.0:qend_min=183.0:qend_std=0:qend_sum=183.0:qstart_avg=4.0:qstart_max=4.0:qstart_min=4.0:qstart_std=0:qstart_sum=4.0:ref_name_counter=GB_GCA_903929885.1_protein.faa_CAIYWI010000043.1_20@PF00015_full_PFAM.374.570--1:scovhsp_avg=91.3:scovhsp_max=91.3:scovhsp_min=91.3:scovhsp_std=0:scovhsp_sum=91.3:send_avg=180.0:send_max=180.0:send_min=180.0:send_std=0:send_sum=180.0:sstart_avg=2.0:sstart_max=2.0:sstart_min=2.0:sstart_std=0:sstart_sum=2.0],ad5afca1-37ba-4c4d-bffe-6d7b93ae4c4c_3@MCPsignal.137.216:5e-09[&&NHX:Sample=rhiztom3:Type=capture:besthit=65.8:bitscore=87.4:capture_class=c__Desulfovibrionia:capture_domain=d__Bacteria:capture_family=f__Desulfovibrionaceae:capture_genus=g__Solidesulfovibrio:capture_order=o__Desulfovibrionales:capture_phylum=p__Desulfobacterota_I:capture_species=s__Solidesulfovibrio magneticus_A:evalue=5.88e-24:gapopen=0.0:heptad=MCP-44H:length=76.0:mismatch=26.0:qcovhsp=96.2:qend=79.0:qstart=4.0:ref_name=GB_GCA_012031455.1_protein.faa_JAAUTM010000020.1_1@PF00015_full_PFAM.330.410:scovhsp=95.0:send=76.0:sstart=1.0])0:1.3e-08[&&NHX:Sample_counter=rhiztom3--4:Type_counter=capture--4:besthit_avg=60.099999999999994:besthit_max=65.8:besthit_min=54.4:besthit_std=8.061017305526642:besthit_sum=120.19999999999999:bitscore_avg=119.2:bitscore_max=151.0:bitscore_min=87.4:bitscore_std=44.97199128346442:bitscore_sum=238.4:capture_class_counter=c__Desulfovibrionia--1||c__Gammaproteobacteria--3:capture_domain_counter=d__Bacteria--4:capture_family_counter=f__Chromobacteriaceae--1||f__Desulfovibrionaceae--1||f__Rhodocyclaceae--2:capture_genus_counter=g__Aquitalea--1||g__Azospira--2||g__Solidesulfovibrio--1:capture_order_counter=o__Burkholderiales--3||o__Desulfovibrionales--1:capture_phylum_counter=p__Desulfobacterota_I--1||p__Proteobacteria--3:capture_species_counter=s__Aquitalea sp003693445--1||s__Azospira oryzae--2||s__Solidesulfovibrio magneticus_A--1:evalue_avg=2.94e-24:evalue_max=5.88e-24:evalue_min=3.97e-46:evalue_std=4.157787873376899e-24:evalue_sum=5.88e-24:gapopen_avg=0.5:gapopen_max=1.0:gapopen_min=0.0:gapopen_std=0.7071067811865476:gapopen_sum=1.0:gtdb_class_counter=:gtdb_domain_counter=:gtdb_family_counter=:gtdb_genus_counter=:gtdb_order_counter=:gtdb_phylum_counter=:gtdb_species_counter=:heptad_counter=MCP-44H--4:lbd_counter=:length_avg=128.0:length_max=180.0:length_min=76.0:length_std=73.53910524340094:length_sum=256.0:mismatch_avg=53.5:mismatch_max=81.0:mismatch_min=26.0:mismatch_std=38.890872965260115:mismatch_sum=107.0:name=N366836:qcovhsp_avg=97.0:qcovhsp_max=97.8:qcovhsp_min=96.2:qcovhsp_std=1.131370849898472:qcovhsp_sum=194.0:qend_avg=131.0:qend_max=183.0:qend_min=79.0:qend_std=73.53910524340094:qend_sum=262.0:qstart_avg=4.0:qstart_max=4.0:qstart_min=4.0:qstart_std=0.0:qstart_sum=8.0:ref_name_counter=GB_GCA_012031455.1_protein.faa_JAAUTM010000020.1_1@PF00015_full_PFAM.330.410--1||GB_GCA_903929885.1_protein.faa_CAIYWI010000043.1_20@PF00015_full_PFAM.374.570--1:scovhsp_avg=93.15:scovhsp_max=95.0:scovhsp_min=91.3:scovhsp_std=2.616295090390228:scovhsp_sum=186.3:send_avg=128.0:send_max=180.0:send_min=76.0:send_std=73.53910524340094:send_sum=256.0:sstart_avg=1.5:sstart_max=2.0:sstart_min=1.0:sstart_std=0.7071067811865476:sstart_sum=3.0])0.017:1.8e-08[&&NHX:Sample_counter=rhiztom3--6:Type_counter=capture--6:besthit_avg=60.099999999999994:besthit_max=65.8:besthit_min=54.4:besthit_std=8.061017305526642:besthit_sum=120.19999999999999:bitscore_avg=119.2:bitscore_max=151.0:bitscore_min=87.4:bitscore_std=44.97199128346442:bitscore_sum=238.4:capture_class_counter=c__Desulfovibrionia--1||c__Gammaproteobacteria--5:capture_domain_counter=d__Bacteria--6:capture_family_counter=f__Chromobacteriaceae--1||f__Desulfovibrionaceae--1||f__Rhodocyclaceae--4:capture_genus_counter=g__Aquitalea--1||g__Azospira--4||g__Solidesulfovibrio--1:capture_order_counter=o__Burkholderiales--5||o__Desulfovibrionales--1:capture_phylum_counter=p__Desulfobacterota_I--1||p__Proteobacteria--5:capture_species_counter=s__Aquitalea sp003693445--1||s__Azospira oryzae--4||s__Solidesulfovibrio magneticus_A--1:evalue_avg=2.94e-24:evalue_max=5.88e-24:evalue_min=3.97e-46:evalue_std=4.157787873376899e-24:evalue_sum=5.88e-24:gapopen_avg=0.5:gapopen_max=1.0:gapopen_min=0.0:gapopen_std=0.7071067811865476:gapopen_sum=1.0:gtdb_class_counter=:gtdb_domain_counter=:gtdb_family_counter=:gtdb_genus_counter=:gtdb_order_counter=:gtdb_phylum_counter=:gtdb_species_counter=:heptad_counter=MCP-40H--1||MCP-44H--5:lbd_counter=:length_avg=128.0:length_max=180.0:length_min=76.0:length_std=73.53910524340094:length_sum=256.0:mismatch_avg=53.5:mismatch_max=81.0:mismatch_min=26.0:mismatch_std=38.890872965260115:mismatch_sum=107.0:name=N366837:qcovhsp_avg=97.0:qcovhsp_max=97.8:qcovhsp_min=96.2:qcovhsp_std=1.131370849898472:qcovhsp_sum=194.0:qend_avg=131.0:qend_max=183.0:qend_min=79.0:qend_std=73.53910524340094:qend_sum=262.0:qstart_avg=4.0:qstart_max=4.0:qstart_min=4.0:qstart_std=0.0:qstart_sum=8.0:ref_name_counter=GB_GCA_012031455.1_protein.faa_JAAUTM010000020.1_1@PF00015_full_PFAM.330.410--1||GB_GCA_903929885.1_protein.faa_CAIYWI010000043.1_20@PF00015_full_PFAM.374.570--1:scovhsp_avg=93.15:scovhsp_max=95.0:scovhsp_min=91.3:scovhsp_std=2.616295090390228:scovhsp_sum=186.3:send_avg=128.0:send_max=180.0:send_min=76.0:send_std=73.53910524340094:send_sum=256.0:sstart_avg=1.5:sstart_max=2.0:sstart_min=1.0:sstart_std=0.7071067811865476:sstart_sum=3.0],d64606cc-c1da-4e2c-932a-11a5bb42aeb8_5@MCPsignal.341.415:5e-09[&&NHX:Sample=rhiztom2:Type=capture:besthit=64.8:bitscore=83.2:capture_class=c__Gammaproteobacteria:capture_domain=d__Bacteria:capture_family=f__Pseudomonadaceae:capture_genus=g__Pseudomonas_E:capture_order=o__Pseudomonadales:capture_phylum=p__Proteobacteria:capture_species=s__Pseudomonas_E rhizosphaerae:evalue=2.28e-22:gapopen=0.0:heptad=MCP-44H:length=71.0:mismatch=25.0:qcovhsp=95.9:qend=74.0:qstart=4.0:ref_name=GB_GCA_012031455.1_protein.faa_JAAUTM010000020.1_1@PF00015_full_PFAM.330.410:scovhsp=88.8:send=71.0:sstart=1.0])0:1.8e-08[&&NHX:Sample_counter=rhiztom2--1||rhiztom3--6:Type_counter=capture--7:besthit_avg=61.666666666666664:besthit_max=65.8:besthit_min=54.4:besthit_std=6.312949653952051:besthit_sum=185.0:bitscore_avg=107.2:bitscore_max=151.0:bitscore_min=83.2:bitscore_std=37.98999868386415:bitscore_sum=321.6:capture_class_counter=c__Desulfovibrionia--1||c__Gammaproteobacteria--6:capture_domain_counter=d__Bacteria--7:capture_family_counter=f__Chromobacteriaceae--1||f__Desulfovibrionaceae--1||f__Pseudomonadaceae--1||f__Rhodocyclaceae--4:capture_genus_counter=g__Aquitalea--1||g__Azospira--4||g__Pseudomonas_E--1||g__Solidesulfovibrio--1:capture_order_counter=o__Burkholderiales--5||o__Desulfovibrionales--1||o__Pseudomonadales--1:capture_phylum_counter=p__Desulfobacterota_I--1||p__Proteobacteria--6:capture_species_counter=s__Aquitalea sp003693445--1||s__Azospira oryzae--4||s__Pseudomonas_E rhizosphaerae--1||s__Solidesulfovibrio magneticus_A--1:evalue_avg=7.796e-23:evalue_max=2.28e-22:evalue_min=3.97e-46:evalue_std=1.2997170769055854e-22:evalue_sum=2.3388e-22:gapopen_avg=0.3333333333333333:gapopen_max=1.0:gapopen_min=0.0:gapopen_std=0.5773502691896258:gapopen_sum=1.0:gtdb_class_counter=:gtdb_domain_counter=:gtdb_family_counter=:gtdb_genus_counter=:gtdb_order_counter=:gtdb_phylum_counter=:gtdb_species_counter=:heptad_counter=MCP-40H--1||MCP-44H--6:lbd_counter=:length_avg=109.0:length_max=180.0:length_min=71.0:length_std=61.538605769061746:length_sum=327.0:mismatch_avg=44.0:mismatch_max=81.0:mismatch_min=25.0:mismatch_std=32.046840717924134:mismatch_sum=132.0:name=N366839:qcovhsp_avg=96.63333333333333:qcovhsp_max=97.8:qcovhsp_min=95.9:qcovhsp_std=1.0214368964029665:qcovhsp_sum=289.9:qend_avg=112.0:qend_max=183.0:qend_min=74.0:qend_std=61.538605769061746:qend_sum=336.0:qstart_avg=4.0:qstart_max=4.0:qstart_min=4.0:qstart_std=0.0:qstart_sum=12.0:ref_name_counter=GB_GCA_012031455.1_protein.faa_JAAUTM010000020.1_1@PF00015_full_PFAM.330.410--2||GB_GCA_903929885.1_protein.faa_CAIYWI010000043.1_20@PF00015_full_PFAM.374.570--1:scovhsp_avg=91.7:scovhsp_max=95.0:scovhsp_min=88.8:scovhsp_std=3.119294792096446:scovhsp_sum=275.1:send_avg=109.0:send_max=180.0:send_min=71.0:send_std=61.538605769061746:send_sum=327.0:sstart_avg=1.3333333333333333:sstart_max=2.0:sstart_min=1.0:sstart_std=0.5773502691896257:sstart_sum=4.0])0.349:0.0098646[&&NHX:Sample_counter=rhiztom2--1||rhiztom3--8:Type_counter=capture--9:besthit_avg=61.666666666666664:besthit_max=65.8:besthit_min=54.4:besthit_std=6.312949653952051:besthit_sum=185.0:bitscore_avg=107.2:bitscore_max=151.0:bitscore_min=83.2:bitscore_std=37.98999868386415:bitscore_sum=321.6:capture_class_counter=c__Desulfovibrionia--1||c__Desulfuromonadia--1||c__Gammaproteobacteria--7:capture_domain_counter=d__Bacteria--9:capture_family_counter=f__Chromobacteriaceae--2||f__Desulfovibrionaceae--1||f__Pseudomonadaceae--1||f__Rhodocyclaceae--4||f__SZUA-401--1:capture_genus_counter=g__Aquitalea--2||g__Azospira--4||g__Pseudomonas_E--1||g__SZUA-401--1||g__Solidesulfovibrio--1:capture_order_counter=o__Burkholderiales--6||o__Desulfovibrionales--1||o__Desulfuromonadales--1||o__Pseudomonadales--1:capture_phylum_counter=p__Desulfobacterota--1||p__Desulfobacterota_I--1||p__Proteobacteria--7:capture_species_counter=s__Aquitalea sp003693445--2||s__Azospira oryzae--4||s__Pseudomonas_E rhizosphaerae--1||s__SZUA-401 sp003246035--1||s__Solidesulfovibrio magneticus_A--1:evalue_avg=7.796e-23:evalue_max=2.28e-22:evalue_min=3.97e-46:evalue_std=1.2997170769055854e-22:evalue_sum=2.3388e-22:gapopen_avg=0.3333333333333333:gapopen_max=1.0:gapopen_min=0.0:gapopen_std=0.5773502691896258:gapopen_sum=1.0:gtdb_class_counter=:gtdb_domain_counter=:gtdb_family_counter=:gtdb_genus_counter=:gtdb_order_counter=:gtdb_phylum_counter=:gtdb_species_counter=:heptad_counter=MCP-40H--1||MCP-44H--8:lbd_counter=:length_avg=109.0:length_max=180.0:length_min=71.0:length_std=61.538605769061746:length_sum=327.0:mismatch_avg=44.0:mismatch_max=81.0:mismatch_min=25.0:mismatch_std=32.046840717924134:mismatch_sum=132.0:name=N366840:qcovhsp_avg=96.63333333333333:qcovhsp_max=97.8:qcovhsp_min=95.9:qcovhsp_std=1.0214368964029665:qcovhsp_sum=289.9:qend_avg=112.0:qend_max=183.0:qend_min=74.0:qend_std=61.538605769061746:qend_sum=336.0:qstart_avg=4.0:qstart_max=4.0:qstart_min=4.0:qstart_std=0.0:qstart_sum=12.0:ref_name_counter=GB_GCA_012031455.1_protein.faa_JAAUTM010000020.1_1@PF00015_full_PFAM.330.410--2||GB_GCA_903929885.1_protein.faa_CAIYWI010000043.1_20@PF00015_full_PFAM.374.570--1:scovhsp_avg=91.7:scovhsp_max=95.0:scovhsp_min=88.8:scovhsp_std=3.119294792096446:scovhsp_sum=275.1:send_avg=109.0:send_max=180.0:send_min=71.0:send_std=61.538605769061746:send_sum=327.0:sstart_avg=1.3333333333333333:sstart_max=2.0:sstart_min=1.0:sstart_std=0.5773502691896257:sstart_sum=4.0],(adc6840d-2931-433e-9187-db9838651787_3@MCPsignal.188.310:5e-09[&&NHX:Sample=rhiztom3:Type=capture:besthit=65.0:bitscore=145.0:capture_class=c__Gammaproteobacteria:capture_domain=d__Bacteria:capture_family=f__Rhodocyclaceae:capture_genus=g__Azospira:capture_order=o__Burkholderiales:capture_phylum=p__Proteobacteria:capture_species=s__Azospira oryzae:evalue=2.13e-44:gapopen=0.0:heptad=MCP-44H:length=120.0:mismatch=42.0:qcovhsp=98.4:qend=121.0:qstart=2.0:ref_name=GB_GCA_012031455.1_protein.faa_JAAUTM010000086.1_8@PF00015_full_PFAM.335.556:scovhsp=54.3:send=136.0:sstart=17.0],a1b9befd-39de-4a54-a0bd-cd6177efeea9_5@MCPsignal.108.161:0.0724897[&&NHX:Sample=rhiztom3:Type=capture:capture_class=c__Gammaproteobacteria:capture_domain=d__Bacteria:capture_family=f__Sedimenticolaceae:capture_genus=g__MONJU:capture_order=o__Chromatiales:capture_phylum=p__Proteobacteria:capture_species=s__MONJU sp003696905:heptad=MCP-24H])0.882:0.0139353[&&NHX:Sample_counter=rhiztom3--2:Type_counter=capture--2:besthit_avg=65.0:besthit_max=65.0:besthit_min=65.0:besthit_std=0:besthit_sum=65.0:bitscore_avg=145.0:bitscore_max=145.0:bitscore_min=145.0:bitscore_std=0:bitscore_sum=145.0:capture_class_counter=c__Gammaproteobacteria--2:capture_domain_counter=d__Bacteria--2:capture_family_counter=f__Rhodocyclaceae--1||f__Sedimenticolaceae--1:capture_genus_counter=g__Azospira--1||g__MONJU--1:capture_order_counter=o__Burkholderiales--1||o__Chromatiales--1:capture_phylum_counter=p__Proteobacteria--2:capture_species_counter=s__Azospira oryzae--1||s__MONJU sp003696905--1:evalue_avg=2.13e-44:evalue_max=2.13e-44:evalue_min=2.13e-44:evalue_std=0:evalue_sum=2.13e-44:gapopen_avg=0.0:gapopen_max=0.0:gapopen_min=0.0:gapopen_std=0:gapopen_sum=0.0:gtdb_class_counter=:gtdb_domain_counter=:gtdb_family_counter=:gtdb_genus_counter=:gtdb_order_counter=:gtdb_phylum_counter=:gtdb_species_counter=:heptad_counter=MCP-24H--1||MCP-44H--1:lbd_counter=:length_avg=120.0:length_max=120.0:length_min=120.0:length_std=0:length_sum=120.0:mismatch_avg=42.0:mismatch_max=42.0:mismatch_min=42.0:mismatch_std=0:mismatch_sum=42.0:name=N366843:qcovhsp_avg=98.4:qcovhsp_max=98.4:qcovhsp_min=98.4:qcovhsp_std=0:qcovhsp_sum=98.4:qend_avg=121.0:qend_max=121.0:qend_min=121.0:qend_std=0:qend_sum=121.0:qstart_avg=2.0:qstart_max=2.0:qstart_min=2.0:qstart_std=0:qstart_sum=2.0:ref_name_counter=GB_GCA_012031455.1_protein.faa_JAAUTM010000086.1_8@PF00015_full_PFAM.335.556--1:scovhsp_avg=54.3:scovhsp_max=54.3:scovhsp_min=54.3:scovhsp_std=0:scovhsp_sum=54.3:send_avg=136.0:send_max=136.0:send_min=136.0:send_std=0:send_sum=136.0:sstart_avg=17.0:sstart_max=17.0:sstart_min=17.0:sstart_std=0:sstart_sum=17.0])0.755:0.00455759[&&NHX:Sample_counter=rhiztom2--1||rhiztom3--10:Type_counter=capture--11:besthit_avg=62.5:besthit_max=65.8:besthit_min=54.4:besthit_std=5.41725637815552:besthit_sum=250.0:bitscore_avg=116.65:bitscore_max=151.0:bitscore_min=83.2:bitscore_std=36.32313312477325:bitscore_sum=466.6:capture_class_counter=c__Desulfovibrionia--1||c__Desulfuromonadia--1||c__Gammaproteobacteria--9:capture_domain_counter=d__Bacteria--11:capture_family_counter=f__Chromobacteriaceae--2||f__Desulfovibrionaceae--1||f__Pseudomonadaceae--1||f__Rhodocyclaceae--5||f__SZUA-401--1||f__Sedimenticolaceae--1:capture_genus_counter=g__Aquitalea--2||g__Azospira--5||g__MONJU--1||g__Pseudomonas_E--1||g__SZUA-401--1||g__Solidesulfovibrio--1:capture_order_counter=o__Burkholderiales--7||o__Chromatiales--1||o__Desulfovibrionales--1||o__Desulfuromonadales--1||o__Pseudomonadales--1:capture_phylum_counter=p__Desulfobacterota--1||p__Desulfobacterota_I--1||p__Proteobacteria--9:capture_species_counter=s__Aquitalea sp003693445--2||s__Azospira oryzae--5||s__MONJU sp003696905--1||s__Pseudomonas_E rhizosphaerae--1||s__SZUA-401 sp003246035--1||s__Solidesulfovibrio magneticus_A--1:evalue_avg=5.847e-23:evalue_max=2.28e-22:evalue_min=3.97e-46:evalue_std=1.13053985334441e-22:evalue_sum=2.3388e-22:gapopen_avg=0.25:gapopen_max=1.0:gapopen_min=0.0:gapopen_std=0.5:gapopen_sum=1.0:gtdb_class_counter=:gtdb_domain_counter=:gtdb_family_counter=:gtdb_genus_counter=:gtdb_order_counter=:gtdb_phylum_counter=:gtdb_species_counter=:heptad_counter=MCP-24H--1||MCP-40H--1||MCP-44H--9:lbd_counter=:length_avg=111.75:length_max=180.0:length_min=71.0:length_std=50.54618350248282:length_sum=447.0:mismatch_avg=43.5:mismatch_max=81.0:mismatch_min=25.0:mismatch_std=26.185237571323782:mismatch_sum=174.0:name=N366844:qcovhsp_avg=97.07499999999999:qcovhsp_max=98.4:qcovhsp_min=95.9:qcovhsp_std=1.2148388096094604:qcovhsp_sum=388.29999999999995:qend_avg=114.25:qend_max=183.0:qend_min=74.0:qend_std=50.44716708266844:qend_sum=457.0:qstart_avg=3.5:qstart_max=4.0:qstart_min=2.0:qstart_std=1.0:qstart_sum=14.0:ref_name_counter=GB_GCA_012031455.1_protein.faa_JAAUTM010000020.1_1@PF00015_full_PFAM.330.410--2||GB_GCA_012031455.1_protein.faa_JAAUTM010000086.1_8@PF00015_full_PFAM.335.556--1||GB_GCA_903929885.1_protein.faa_CAIYWI010000043.1_20@PF00015_full_PFAM.374.570--1:scovhsp_avg=82.35000000000001:scovhsp_max=95.0:scovhsp_min=54.3:scovhsp_std=18.872643340737056:scovhsp_sum=329.40000000000003:send_avg=115.75:send_max=180.0:send_min=71.0:send_std=52.028037313228204:send_sum=463.0:sstart_avg=5.25:sstart_max=17.0:sstart_min=1.0:sstart_std=7.847504911329036:sstart_sum=21.0],0851f6b4-ec82-4cc4-ae4c-3b183e5daacb_1@MCPsignal.57.181:0.0141332[&&NHX:Sample=rhiztom3:Type=capture:besthit=64.8:bitscore=137.0:capture_class=c__Gammaproteobacteria:capture_domain=d__Bacteria:capture_family=f__Rhodocyclaceae:capture_genus=g__Azospira:capture_order=o__Burkholderiales:capture_phylum=p__Proteobacteria:capture_species=s__Azospira oryzae:evalue=2.21e-41:gapopen=0.0:heptad=MCP-40H:length=122.0:mismatch=43.0:qcovhsp=98.4:qend=123.0:qstart=2.0:ref_name=GB_GCA_002480565.1_protein.faa_DLCK01000049.1_53@PF00015_full_PFAM.317.510:scovhsp=63.2:send=150.0:sstart=29.0])0:5e-09[&&NHX:Sample_counter=rhiztom2--1||rhiztom3--11:Type_counter=capture--12:besthit_avg=62.96:besthit_max=65.8:besthit_min=54.4:besthit_std=4.802915781064665:besthit_sum=314.8:bitscore_avg=120.72:bitscore_max=151.0:bitscore_min=83.2:bitscore_std=32.74678610184517:bitscore_sum=603.6:capture_class_counter=c__Desulfovibrionia--1||c__Desulfuromonadia--1||c__Gammaproteobacteria--10:capture_domain_counter=d__Bacteria--12:capture_family_counter=f__Chromobacteriaceae--2||f__Desulfovibrionaceae--1||f__Pseudomonadaceae--1||f__Rhodocyclaceae--6||f__SZUA-401--1||f__Sedimenticolaceae--1:capture_genus_counter=g__Aquitalea--2||g__Azospira--6||g__MONJU--1||g__Pseudomonas_E--1||g__SZUA-401--1||g__Solidesulfovibrio--1:capture_order_counter=o__Burkholderiales--8||o__Chromatiales--1||o__Desulfovibrionales--1||o__Desulfuromonadales--1||o__Pseudomonadales--1:capture_phylum_counter=p__Desulfobacterota--1||p__Desulfobacterota_I--1||p__Proteobacteria--10:capture_species_counter=s__Aquitalea sp003693445--2||s__Azospira oryzae--6||s__MONJU sp003696905--1||s__Pseudomonas_E rhizosphaerae--1||s__SZUA-401 sp003246035--1||s__Solidesulfovibrio magneticus_A--1:evalue_avg=4.6776e-23:evalue_max=2.28e-22:evalue_min=3.97e-46:evalue_std=1.013392859655129e-22:evalue_sum=2.3388e-22:gapopen_avg=0.2:gapopen_max=1.0:gapopen_min=0.0:gapopen_std=0.44721359549995804:gapopen_sum=1.0:gtdb_class_counter=:gtdb_domain_counter=:gtdb_family_counter=:gtdb_genus_counter=:gtdb_order_counter=:gtdb_phylum_counter=:gtdb_species_counter=:heptad_counter=MCP-24H--1||MCP-40H--2||MCP-44H--9:lbd_counter=:length_avg=113.8:length_max=180.0:length_min=71.0:length_std=44.013634251218114:length_sum=569.0:mismatch_avg=43.4:mismatch_max=81.0:mismatch_min=25.0:mismatch_std=22.678183348760545:mismatch_sum=217.0:name=N366846:qcovhsp_avg=97.34:qcovhsp_max=98.4:qcovhsp_min=95.9:qcovhsp_std=1.2074767078498863:qcovhsp_sum=486.70000000000005:qend_avg=116.0:qend_max=183.0:qend_min=74.0:qend_std=43.86342439892262:qend_sum=580.0:qstart_avg=3.2:qstart_max=4.0:qstart_min=2.0:qstart_std=1.0954451150103321:qstart_sum=16.0:ref_name_counter=GB_GCA_002480565.1_protein.faa_DLCK01000049.1_53@PF00015_full_PFAM.317.510--1||GB_GCA_012031455.1_protein.faa_JAAUTM010000020.1_1@PF00015_full_PFAM.330.410--2||GB_GCA_012031455.1_protein.faa_JAAUTM010000086.1_8@PF00015_full_PFAM.335.556--1||GB_GCA_903929885.1_protein.faa_CAIYWI010000043.1_20@PF00015_full_PFAM.374.570--1:scovhsp_avg=78.52000000000001:scovhsp_max=95.0:scovhsp_min=54.3:scovhsp_std=18.45201885973456:scovhsp_sum=392.6:send_avg=122.6:send_max=180.0:send_min=71.0:send_std=47.58991489801174:send_sum=613.0:sstart_avg=10.0:sstart_max=29.0:sstart_min=1.0:sstart_std=12.609520212918492:sstart_sum=50.0],06c3a957-2cb1-4c7c-accf-e897dea2c35f_1@MCPsignal.62.214:0.0099698[&&NHX:Sample=rhiztom3:Type=capture:besthit=62.8:bitscore=160.0:capture_class=c__Gammaproteobacteria:capture_domain=d__Bacteria:capture_family=f__Rhodocyclaceae:capture_genus=g__Azospira:capture_order=o__Burkholderiales:capture_phylum=p__Proteobacteria:capture_species=s__Azospira oryzae:evalue=6.04e-50:gapopen=0.0:heptad=MCP-44H:length=145.0:mismatch=54.0:qcovhsp=95.4:qend=148.0:qstart=4.0:ref_name=GB_GCA_012031455.1_protein.faa_JAAUTM010000086.1_8@PF00015_full_PFAM.335.556:scovhsp=65.6:send=151.0:sstart=7.0])0:5e-09[&&NHX:Sample_counter=rhiztom2--1||rhiztom3--12:Type_counter=capture--13:besthit_avg=62.93333333333333:besthit_max=65.8:besthit_min=54.4:besthit_std=4.296355044298209:besthit_sum=377.59999999999997:bitscore_avg=127.26666666666667:bitscore_max=160.0:bitscore_min=83.2:bitscore_std=33.39213480247507:bitscore_sum=763.6:capture_class_counter=c__Desulfovibrionia--1||c__Desulfuromonadia--1||c__Gammaproteobacteria--11:capture_domain_counter=d__Bacteria--13:capture_family_counter=f__Chromobacteriaceae--2||f__Desulfovibrionaceae--1||f__Pseudomonadaceae--1||f__Rhodocyclaceae--7||f__SZUA-401--1||f__Sedimenticolaceae--1:capture_genus_counter=g__Aquitalea--2||g__Azospira--7||g__MONJU--1||g__Pseudomonas_E--1||g__SZUA-401--1||g__Solidesulfovibrio--1:capture_order_counter=o__Burkholderiales--9||o__Chromatiales--1||o__Desulfovibrionales--1||o__Desulfuromonadales--1||o__Pseudomonadales--1:capture_phylum_counter=p__Desulfobacterota--1||p__Desulfobacterota_I--1||p__Proteobacteria--11:capture_species_counter=s__Aquitalea sp003693445--2||s__Azospira oryzae--7||s__MONJU sp003696905--1||s__Pseudomonas_E rhizosphaerae--1||s__SZUA-401 sp003246035--1||s__Solidesulfovibrio magneticus_A--1:evalue_avg=3.898e-23:evalue_max=2.28e-22:evalue_min=6.04e-50:evalue_std=9.263037514768036e-23:evalue_sum=2.3388e-22:gapopen_avg=0.16666666666666666:gapopen_max=1.0:gapopen_min=0.0:gapopen_std=0.408248290463863:gapopen_sum=1.0:gtdb_class_counter=:gtdb_domain_counter=:gtdb_family_counter=:gtdb_genus_counter=:gtdb_order_counter=:gtdb_phylum_counter=:gtdb_species_counter=:heptad_counter=MCP-24H--1||MCP-40H--2||MCP-44H--10:lbd_counter=:length_avg=119.0:length_max=180.0:length_min=71.0:length_std=41.376321731154405:length_sum=714.0:mismatch_avg=45.166666666666664:mismatch_max=81.0:mismatch_min=25.0:mismatch_std=20.740459654179958:mismatch_sum=271.0:name=N366848:qcovhsp_avg=97.01666666666667:qcovhsp_max=98.4:qcovhsp_min=95.4:qcovhsp_std=1.3392784126785084:qcovhsp_sum=582.1:qend_avg=121.33333333333333:qend_max=183.0:qend_min=74.0:qend_std=41.35053405539845:qend_sum=728.0:qstart_avg=3.3333333333333335:qstart_max=4.0:qstart_min=2.0:qstart_std=1.0327955589886444:qstart_sum=20.0:ref_name_counter=GB_GCA_002480565.1_protein.faa_DLCK01000049.1_53@PF00015_full_PFAM.317.510--1||GB_GCA_012031455.1_protein.faa_JAAUTM010000020.1_1@PF00015_full_PFAM.330.410--2||GB_GCA_012031455.1_protein.faa_JAAUTM010000086.1_8@PF00015_full_PFAM.335.556--2||GB_GCA_903929885.1_protein.faa_CAIYWI010000043.1_20@PF00015_full_PFAM.374.570--1:scovhsp_avg=76.36666666666667:scovhsp_max=95.0:scovhsp_min=54.3:scovhsp_std=17.326357570668645:scovhsp_sum=458.20000000000005:send_avg=127.33333333333333:send_max=180.0:send_min=71.0:send_std=44.11651240370964:send_sum=764.0:sstart_avg=9.5:sstart_max=29.0:sstart_min=1.0:sstart_std=11.34460224071342:sstart_sum=57.0],((8443f159-754e-4aa7-8d5b-1dcdfb511e80_1@MCPsignal.61.244:5e-09[&&NHX:Sample=rhiztom3:Type=capture:capture_class=c__Gammaproteobacteria:capture_domain=d__Bacteria:capture_family=f__Rhodocyclaceae:capture_genus=g__Azospira:capture_order=o__Burkholderiales:capture_phylum=p__Proteobacteria:capture_species=s__Azospira oryzae:heptad=MCP-44H],3335807d-dc22-4fe1-add6-f1a10420bb08_6@MCPsignal.17.136:0.0560566[&&NHX:Sample=rhiztom3:Type=capture:capture_class=c__Gammaproteobacteria:capture_domain=d__Bacteria:capture_family=f__Sedimenticolaceae:capture_genus=g__MONJU:capture_order=o__Chromatiales:capture_phylum=p__Proteobacteria:capture_species=s__MONJU sp003696905:heptad=MCP-40H])0:5e-09[&&NHX:Sample_counter=rhiztom3--2:Type_counter=capture--2:capture_class_counter=c__Gammaproteobacteria--2:capture_domain_counter=d__Bacteria--2:capture_family_counter=f__Rhodocyclaceae--1||f__Sedimenticolaceae--1:capture_genus_counter=g__Azospira--1||g__MONJU--1:capture_order_counter=o__Burkholderiales--1||o__Chromatiales--1:capture_phylum_counter=p__Proteobacteria--2:capture_species_counter=s__Azospira oryzae--1||s__MONJU sp003696905--1:gtdb_class_counter=:gtdb_domain_counter=:gtdb_family_counter=:gtdb_genus_counter=:gtdb_order_counter=:gtdb_phylum_counter=:gtdb_species_counter=:heptad_counter=MCP-40H--1||MCP-44H--1:lbd_counter=:name=N366851:ref_name_counter=],(0d2496c8-f542-4285-9fdd-bd1ad73b09b9_5@MCPsignal.30.201:0.0175864[&&NHX:Sample=rhiztom3:Type=capture:capture_class=c__Gammaproteobacteria:capture_domain=d__Bacteria:capture_family=f__Chromobacteriaceae:capture_genus=g__Aquitalea:capture_order=o__Burkholderiales:capture_phylum=p__Proteobacteria:capture_species=s__Aquitalea sp003693445:heptad=MCP-44H],6a9488a0-909a-4536-9ed4-b61e5279dec2_2@MCPsignal.22.130:5e-09[&&NHX:Sample=rhiztom3:Type=capture:capture_class=c__Gammaproteobacteria:capture_domain=d__Bacteria:capture_family=f__Sedimenticolaceae:capture_genus=g__MONJU:capture_order=o__Chromatiales:capture_phylum=p__Proteobacteria:capture_species=s__MONJU sp003696905:heptad=MCP-40H])0:5e-09[&&NHX:Sample_counter=rhiztom3--2:Type_counter=capture--2:capture_class_counter=c__Gammaproteobacteria--2:capture_domain_counter=d__Bacteria--2:capture_family_counter=f__Chromobacteriaceae--1||f__Sedimenticolaceae--1:capture_genus_counter=g__Aquitalea--1||g__MONJU--1:capture_order_counter=o__Burkholderiales--1||o__Chromatiales--1:capture_phylum_counter=p__Proteobacteria--2:capture_species_counter=s__Aquitalea sp003693445--1||s__MONJU sp003696905--1:gtdb_class_counter=:gtdb_domain_counter=:gtdb_family_counter=:gtdb_genus_counter=:gtdb_order_counter=:gtdb_phylum_counter=:gtdb_species_counter=:heptad_counter=MCP-40H--1||MCP-44H--1:lbd_counter=:name=N366854:ref_name_counter=])0.911:5e-09[&&NHX:Sample_counter=rhiztom3--4:Type_counter=capture--4:capture_class_counter=c__Gammaproteobacteria--4:capture_domain_counter=d__Bacteria--4:capture_family_counter=f__Chromobacteriaceae--1||f__Rhodocyclaceae--1||f__Sedimenticolaceae--2:capture_genus_counter=g__Aquitalea--1||g__Azospira--1||g__MONJU--2:capture_order_counter=o__Burkholderiales--2||o__Chromatiales--2:capture_phylum_counter=p__Proteobacteria--4:capture_species_counter=s__Aquitalea sp003693445--1||s__Azospira oryzae--1||s__MONJU sp003696905--2:gtdb_class_counter=:gtdb_domain_counter=:gtdb_family_counter=:gtdb_genus_counter=:gtdb_order_counter=:gtdb_phylum_counter=:gtdb_species_counter=:heptad_counter=MCP-40H--2||MCP-44H--2:lbd_counter=:name=N366855:ref_name_counter=])0.997:5e-09[&&NHX:Sample_counter=rhiztom2--1||rhiztom3--16:Type_counter=capture--17:besthit_avg=62.93333333333333:besthit_max=65.8:besthit_min=54.4:besthit_std=4.296355044298209:besthit_sum=377.59999999999997:bitscore_avg=127.26666666666667:bitscore_max=160.0:bitscore_min=83.2:bitscore_std=33.39213480247507:bitscore_sum=763.6:capture_class_counter=c__Desulfovibrionia--1||c__Desulfuromonadia--1||c__Gammaproteobacteria--15:capture_domain_counter=d__Bacteria--17:capture_family_counter=f__Chromobacteriaceae--3||f__Desulfovibrionaceae--1||f__Pseudomonadaceae--1||f__Rhodocyclaceae--8||f__SZUA-401--1||f__Sedimenticolaceae--3:capture_genus_counter=g__Aquitalea--3||g__Azospira--8||g__MONJU--3||g__Pseudomonas_E--1||g__SZUA-401--1||g__Solidesulfovibrio--1:capture_order_counter=o__Burkholderiales--11||o__Chromatiales--3||o__Desulfovibrionales--1||o__Desulfuromonadales--1||o__Pseudomonadales--1:capture_phylum_counter=p__Desulfobacterota--1||p__Desulfobacterota_I--1||p__Proteobacteria--15:capture_species_counter=s__Aquitalea sp003693445--3||s__Azospira oryzae--8||s__MONJU sp003696905--3||s__Pseudomonas_E rhizosphaerae--1||s__SZUA-401 sp003246035--1||s__Solidesulfovibrio magneticus_A--1:evalue_avg=3.898e-23:evalue_max=2.28e-22:evalue_min=6.04e-50:evalue_std=9.263037514768036e-23:evalue_sum=2.3388e-22:gapopen_avg=0.16666666666666666:gapopen_max=1.0:gapopen_min=0.0:gapopen_std=0.408248290463863:gapopen_sum=1.0:gtdb_class_counter=:gtdb_domain_counter=:gtdb_family_counter=:gtdb_genus_counter=:gtdb_order_counter=:gtdb_phylum_counter=:gtdb_species_counter=:heptad_counter=MCP-24H--1||MCP-40H--4||MCP-44H--12:lbd_counter=:length_avg=119.0:length_max=180.0:length_min=71.0:length_std=41.376321731154405:length_sum=714.0:mismatch_avg=45.166666666666664:mismatch_max=81.0:mismatch_min=25.0:mismatch_std=20.740459654179958:mismatch_sum=271.0:name=N366856:qcovhsp_avg=97.01666666666667:qcovhsp_max=98.4:qcovhsp_min=95.4:qcovhsp_std=1.3392784126785084:qcovhsp_sum=582.1:qend_avg=121.33333333333333:qend_max=183.0:qend_min=74.0:qend_std=41.35053405539845:qend_sum=728.0:qstart_avg=3.3333333333333335:qstart_max=4.0:qstart_min=2.0:qstart_std=1.0327955589886444:qstart_sum=20.0:ref_name_counter=GB_GCA_002480565.1_protein.faa_DLCK01000049.1_53@PF00015_full_PFAM.317.510--1||GB_GCA_012031455.1_protein.faa_JAAUTM010000020.1_1@PF00015_full_PFAM.330.410--2||GB_GCA_012031455.1_protein.faa_JAAUTM010000086.1_8@PF00015_full_PFAM.335.556--2||GB_GCA_903929885.1_protein.faa_CAIYWI010000043.1_20@PF00015_full_PFAM.374.570--1:scovhsp_avg=76.36666666666667:scovhsp_max=95.0:scovhsp_min=54.3:scovhsp_std=17.326357570668645:scovhsp_sum=458.20000000000005:send_avg=127.33333333333333:send_max=180.0:send_min=71.0:send_std=44.11651240370964:send_sum=764.0:sstart_avg=9.5:sstart_max=29.0:sstart_min=1.0:sstart_std=11.34460224071342:sstart_sum=57.0])0.955:0.0749134[&&NHX:Sample_counter=rhiztom2--1||rhiztom3--19:Type_counter=capture--20:besthit_avg=63.366666666666674:besthit_max=66.7:besthit_min=54.4:besthit_std=3.6193922141707717:besthit_sum=570.3000000000001:bitscore_avg=135.06666666666666:bitscore_max=160.0:bitscore_min=83.2:bitscore_std=29.019303919977126:bitscore_sum=1215.6:capture_class_counter=c__Desulfovibrionia--1||c__Desulfuromonadia--1||c__Gammaproteobacteria--18:capture_domain_counter=d__Bacteria--20:capture_family_counter=f__Chromobacteriaceae--3||f__Desulfovibrionaceae--1||f__Pseudomonadaceae--1||f__Rhodocyclaceae--11||f__SZUA-401--1||f__Sedimenticolaceae--3:capture_genus_counter=g__Aquitalea--3||g__Azospira--11||g__MONJU--3||g__Pseudomonas_E--1||g__SZUA-401--1||g__Solidesulfovibrio--1:capture_order_counter=o__Burkholderiales--14||o__Chromatiales--3||o__Desulfovibrionales--1||o__Desulfuromonadales--1||o__Pseudomonadales--1:capture_phylum_counter=p__Desulfobacterota--1||p__Desulfobacterota_I--1||p__Proteobacteria--18:capture_species_counter=s__Aquitalea sp003693445--3||s__Azospira oryzae--11||s__MONJU sp003696905--3||s__Pseudomonas_E rhizosphaerae--1||s__SZUA-401 sp003246035--1||s__Solidesulfovibrio magneticus_A--1:evalue_avg=2.5986666666666668e-23:evalue_max=2.28e-22:evalue_min=6.04e-50:evalue_std=7.577995513326727e-23:evalue_sum=2.3388e-22:gapopen_avg=0.1111111111111111:gapopen_max=1.0:gapopen_min=0.0:gapopen_std=0.3333333333333333:gapopen_sum=1.0:gtdb_class_counter=:gtdb_domain_counter=:gtdb_family_counter=:gtdb_genus_counter=:gtdb_order_counter=:gtdb_phylum_counter=:gtdb_species_counter=:heptad_counter=MCP-24H--1||MCP-40H--4||MCP-44H--15:lbd_counter=:length_avg=123.33333333333333:length_max=180.0:length_min=71.0:length_std=33.75277766347534:length_sum=1110.0:mismatch_avg=45.888888888888886:mismatch_max=81.0:mismatch_min=25.0:mismatch_std=16.736520280844257:mismatch_sum=413.0:name=N366857:qcovhsp_avg=97.11111111111111:qcovhsp_max=98.4:qcovhsp_min=95.4:qcovhsp_std=1.1039072022190592:qcovhsp_sum=874.0:qend_avg=125.88888888888889:qend_max=183.0:qend_min=74.0:qend_std=33.79883298445541:qend_sum=1133.0:qstart_avg=3.5555555555555554:qstart_max=4.0:qstart_min=2.0:qstart_std=0.8819171036881968:qstart_sum=32.0:ref_name_counter=GB_GCA_002480565.1_protein.faa_DLCK01000049.1_53@PF00015_full_PFAM.317.510--1||GB_GCA_012031455.1_protein.faa_JAAUTM010000020.1_1@PF00015_full_PFAM.330.410--2||GB_GCA_012031455.1_protein.faa_JAAUTM010000086.1_8@PF00015_full_PFAM.335.556--5||GB_GCA_903929885.1_protein.faa_CAIYWI010000043.1_20@PF00015_full_PFAM.374.570--1:scovhsp_avg=70.8111111111111:scovhsp_max=95.0:scovhsp_min=54.3:scovhsp_std=16.203043266964112:scovhsp_sum=637.3:send_avg=130.88888888888889:send_max=180.0:send_min=71.0:send_std=35.663161821564714:send_sum=1178.0:sstart_avg=8.666666666666666:sstart_max=29.0:sstart_min=1.0:sstart_std=9.055385138137417:sstart_sum=78.0],((7422f384-a55b-48e7-a4c9-d6d77b4f5bdf_4@MCPsignal.163.230:0.0176095[&&NHX:Sample=rhizpot3:Type=capture:capture_class=c__Gammaproteobacteria:capture_domain=d__Bacteria:capture_family=f__Pseudomonadaceae:capture_genus=g__Pseudomonas_E:capture_order=o__Pseudomonadales:capture_phylum=p__Proteobacteria:capture_species=s__Pseudomonas_E sp900187455:heptad=MCP-44H],((((07b9fe86-0282-4f1c-ad31-7a27f1a80051_4@MCPsignal.41.162:5e-09[&&NHX:Sample=rhiztom3:Type=capture:besthit=67.2:bitscore=144.0:capture_class=c__Dormibacteria:capture_domain=d__Bacteria:capture_family=f__UBA8260:capture_genus=g__UBA8260:capture_order=o__UBA8260:capture_phylum=p__Dormibacterota:capture_species=s__UBA8260 sp003134115:evalue=2.13e-44:gapopen=0.0:heptad=MCP-44H:length=119.0:mismatch=39.0:qcovhsp=98.3:qend=119.0:qstart=1.0:ref_name=GB_GCA_002405485.1_protein.faa_DHLW01000108.1_9@PF00015_full_PFAM.356.542:scovhsp=64.0:send=128.0:sstart=10.0],53d91723-f2cf-43fb-9f1b-f90dcd938b26_6@MCPsignal.171.247:0.0116914[&&NHX:Sample=rhiztom3:Type=capture:capture_class=c__Dormibacteria:capture_domain=d__Bacteria:capture_family=f__UBA8260:capture_genus=g__UBA8260:capture_order=o__UBA8260:capture_phylum=p__Dormibacterota:capture_species=s__UBA8260 sp003134115:heptad=MCP-52H])0.874:0.0181305[&&NHX:Sample_counter=rhiztom3--2:Type_counter=capture--2:besthit_avg=67.2:besthit_max=67.2:besthit_min=67.2:besthit_std=0:besthit_sum=67.2:bitscore_avg=144.0:bitscore_max=144.0:bitscore_min=144.0:bitscore_std=0:bitscore_sum=144.0:capture_class_counter=c__Dormibacteria--2:capture_domain_counter=d__Bacteria--2:capture_family_counter=f__UBA8260--2:capture_genus_counter=g__UBA8260--2:capture_order_counter=o__UBA8260--2:capture_phylum_counter=p__Dormibacterota--2:capture_species_counter=s__UBA8260 sp003134115--2:evalue_avg=2.13e-44:evalue_max=2.13e-44:evalue_min=2.13e-44:evalue_std=0:evalue_sum=2.13e-44:gapopen_avg=0.0:gapopen_max=0.0:gapopen_min=0.0:gapopen_std=0:gapopen_sum=0.0:gtdb_class_counter=:gtdb_domain_counter=:gtdb_family_counter=:gtdb_genus_counter=:gtdb_order_counter=:gtdb_phylum_counter=:gtdb_species_counter=:heptad_counter=MCP-44H--1||MCP-52H--1:lbd_counter=:length_avg=119.0:length_max=119.0:length_min=119.0:length_std=0:length_sum=119.0:mismatch_avg=39.0:mismatch_max=39.0:mismatch_min=39.0:mismatch_std=0:mismatch_sum=39.0:name=N366861:qcovhsp_avg=98.3:qcovhsp_max=98.3:qcovhsp_min=98.3:qcovhsp_std=0:qcovhsp_sum=98.3:qend_avg=119.0:qend_max=119.0:qend_min=119.0:qend_std=0:qend_sum=119.0:qstart_avg=1.0:qstart_max=1.0:qstart_min=1.0:qstart_std=0:qstart_sum=1.0:ref_name_counter=GB_GCA_002405485.1_protein.faa_DHLW01000108.1_9@PF00015_full_PFAM.356.542--1:scovhsp_avg=64.0:scovhsp_max=64.0:scovhsp_min=64.0:scovhsp_std=0:scovhsp_sum=64.0:send_avg=128.0:send_max=128.0:send_min=128.0:send_std=0:send_sum=128.0:sstart_avg=10.0:sstart_max=10.0:sstart_min=10.0:sstart_std=0:sstart_sum=10.0],7a91cf85-3614-4ddc-8ae6-c1a2ba94b47d_2@MCPsignal.355.460:5e-09[&&NHX:Sample=rhiztom3:Type=capture:capture_class=c__Gammaproteobacteria:capture_domain=d__Bacteria:capture_family=f__Rhodocyclaceae:capture_genus=g__Aromatoleum:capture_order=o__Burkholderiales:capture_phylum=p__Proteobacteria:capture_species=s__Aromatoleum petrolei:heptad=MCP-44H])0.542:0.00473543[&&NHX:Sample_counter=rhiztom3--3:Type_counter=capture--3:besthit_avg=67.2:besthit_max=67.2:besthit_min=67.2:besthit_std=0:besthit_sum=67.2:bitscore_avg=144.0:bitscore_max=144.0:bitscore_min=144.0:bitscore_std=0:bitscore_sum=144.0:capture_class_counter=c__Dormibacteria--2||c__Gammaproteobacteria--1:capture_domain_counter=d__Bacteria--3:capture_family_counter=f__Rhodocyclaceae--1||f__UBA8260--2:capture_genus_counter=g__Aromatoleum--1||g__UBA8260--2:capture_order_counter=o__Burkholderiales--1||o__UBA8260--2:capture_phylum_counter=p__Dormibacterota--2||p__Proteobacteria--1:capture_species_counter=s__Aromatoleum petrolei--1||s__UBA8260 sp003134115--2:evalue_avg=2.13e-44:evalue_max=2.13e-44:evalue_min=2.13e-44:evalue_std=0:evalue_sum=2.13e-44:gapopen_avg=0.0:gapopen_max=0.0:gapopen_min=0.0:gapopen_std=0:gapopen_sum=0.0:gtdb_class_counter=:gtdb_domain_counter=:gtdb_family_counter=:gtdb_genus_counter=:gtdb_order_counter=:gtdb_phylum_counter=:gtdb_species_counter=:heptad_counter=MCP-44H--2||MCP-52H--1:lbd_counter=:length_avg=119.0:length_max=119.0:length_min=119.0:length_std=0:length_sum=119.0:mismatch_avg=39.0:mismatch_max=39.0:mismatch_min=39.0:mismatch_std=0:mismatch_sum=39.0:name=N366863:qcovhsp_avg=98.3:qcovhsp_max=98.3:qcovhsp_min=98.3:qcovhsp_std=0:qcovhsp_sum=98.3:qend_avg=119.0:qend_max=119.0:qend_min=119.0:qend_std=0:qend_sum=119.0:qstart_avg=1.0:qstart_max=1.0:qstart_min=1.0:qstart_std=0:qstart_sum=1.0:ref_name_counter=GB_GCA_002405485.1_protein.faa_DHLW01000108.1_9@PF00015_full_PFAM.356.542--1:scovhsp_avg=64.0:scovhsp_max=64.0:scovhsp_min=64.0:scovhsp_std=0:scovhsp_sum=64.0:send_avg=128.0:send_max=128.0:send_min=128.0:send_std=0:send_sum=128.0:sstart_avg=10.0:sstart_max=10.0:sstart_min=10.0:sstart_std=0:sstart_sum=10.0],dd68de47-2254-4931-be8d-231ab9772b81_5@MCPsignal.159.280:6e-09[&&NHX:Sample=rhiztom3:Type=capture:besthit=64.7:bitscore=146.0:capture_class=c__Gammaproteobacteria:capture_domain=d__Bacteria:capture_family=f__Rhodocyclaceae:capture_genus=g__Aromatoleum:capture_order=o__Burkholderiales:capture_phylum=p__Proteobacteria:capture_species=s__Aromatoleum petrolei:evalue=7.22e-45:gapopen=0.0:heptad=MCP-44H:length=119.0:mismatch=42.0:qcovhsp=98.3:qend=119.0:qstart=1.0:ref_name=GB_GCA_012031455.1_protein.faa_JAAUTM010000086.1_8@PF00015_full_PFAM.335.556:scovhsp=53.8:send=134.0:sstart=16.0])0.914:0.0232047[&&NHX:Sample_counter=rhiztom3--4:Type_counter=capture--4:besthit_avg=65.95:besthit_max=67.2:besthit_min=64.7:besthit_std=1.7677669529663689:besthit_sum=131.9:bitscore_avg=145.0:bitscore_max=146.0:bitscore_min=144.0:bitscore_std=1.4142135623730951:bitscore_sum=290.0:capture_class_counter=c__Dormibacteria--2||c__Gammaproteobacteria--2:capture_domain_counter=d__Bacteria--4:capture_family_counter=f__Rhodocyclaceae--2||f__UBA8260--2:capture_genus_counter=g__Aromatoleum--2||g__UBA8260--2:capture_order_counter=o__Burkholderiales--2||o__UBA8260--2:capture_phylum_counter=p__Dormibacterota--2||p__Proteobacteria--2:capture_species_counter=s__Aromatoleum petrolei--2||s__UBA8260 sp003134115--2:evalue_avg=1.426e-44:evalue_max=2.13e-44:evalue_min=7.22e-45:evalue_std=9.956063479106589e-45:evalue_sum=2.852e-44:gapopen_avg=0.0:gapopen_max=0.0:gapopen_min=0.0:gapopen_std=0.0:gapopen_sum=0.0:gtdb_class_counter=:gtdb_domain_counter=:gtdb_family_counter=:gtdb_genus_counter=:gtdb_order_counter=:gtdb_phylum_counter=:gtdb_species_counter=:heptad_counter=MCP-44H--3||MCP-52H--1:lbd_counter=:length_avg=119.0:length_max=119.0:length_min=119.0:length_std=0.0:length_sum=238.0:mismatch_avg=40.5:mismatch_max=42.0:mismatch_min=39.0:mismatch_std=2.1213203435596424:mismatch_sum=81.0:name=N366865:qcovhsp_avg=98.3:qcovhsp_max=98.3:qcovhsp_min=98.3:qcovhsp_std=0.0:qcovhsp_sum=196.6:qend_avg=119.0:qend_max=119.0:qend_min=119.0:qend_std=0.0:qend_sum=238.0:qstart_avg=1.0:qstart_max=1.0:qstart_min=1.0:qstart_std=0.0:qstart_sum=2.0:ref_name_counter=GB_GCA_002405485.1_protein.faa_DHLW01000108.1_9@PF00015_full_PFAM.356.542--1||GB_GCA_012031455.1_protein.faa_JAAUTM010000086.1_8@PF00015_full_PFAM.335.556--1:scovhsp_avg=58.9:scovhsp_max=64.0:scovhsp_min=53.8:scovhsp_std=7.2124891681027865:scovhsp_sum=117.8:send_avg=131.0:send_max=134.0:send_min=128.0:send_std=4.242640687119285:send_sum=262.0:sstart_avg=13.0:sstart_max=16.0:sstart_min=10.0:sstart_std=4.242640687119285:sstart_sum=26.0],(9bf73067-2dcb-4d54-9b0e-fbea6a8d125e_6@MCPsignal.149.329:0.0187469[&&NHX:Sample=rhiztom3:Type=capture:besthit=56.1:bitscore=171.0:capture_class=c__Dormibacteria:capture_domain=d__Bacteria:capture_family=f__UBA8260:capture_genus=g__UBA8260:capture_order=o__UBA8260:capture_phylum=p__Dormibacterota:capture_species=s__UBA8260 sp003134115:evalue=7.96e-54:gapopen=0.0:heptad=MCP-44H:length=180.0:mismatch=79.0:qcovhsp=100.0:qend=180.0:qstart=1.0:ref_name=GB_GCA_001803165.1_protein.faa_MHAZ01000014.1_72@PF00015_full_PFAM.456.658:scovhsp=89.1:send=181.0:sstart=2.0],8c137c1f-2a8a-43a1-8717-3f1d9a342b2a_5@MCPsignal.127.209:0.00638148[&&NHX:Sample=rhiztom3:Type=capture:capture_class=c__Bacilli:capture_domain=d__Bacteria:capture_family=f__Kyrpidiaceae:capture_genus=g__Kyrpidia:capture_order=o__Kyrpidiales:capture_phylum=p__Firmicutes:capture_species=s__Kyrpidia tusciae:heptad=MCP-44H])0.727:0.00396355[&&NHX:Sample_counter=rhiztom3--2:Type_counter=capture--2:besthit_avg=56.1:besthit_max=56.1:besthit_min=56.1:besthit_std=0:besthit_sum=56.1:bitscore_avg=171.0:bitscore_max=171.0:bitscore_min=171.0:bitscore_std=0:bitscore_sum=171.0:capture_class_counter=c__Bacilli--1||c__Dormibacteria--1:capture_domain_counter=d__Bacteria--2:capture_family_counter=f__Kyrpidiaceae--1||f__UBA8260--1:capture_genus_counter=g__Kyrpidia--1||g__UBA8260--1:capture_order_counter=o__Kyrpidiales--1||o__UBA8260--1:capture_phylum_counter=p__Dormibacterota--1||p__Firmicutes--1:capture_species_counter=s__Kyrpidia tusciae--1||s__UBA8260 sp003134115--1:evalue_avg=7.96e-54:evalue_max=7.96e-54:evalue_min=7.96e-54:evalue_std=0:evalue_sum=7.96e-54:gapopen_avg=0.0:gapopen_max=0.0:gapopen_min=0.0:gapopen_std=0:gapopen_sum=0.0:gtdb_class_counter=:gtdb_domain_counter=:gtdb_family_counter=:gtdb_genus_counter=:gtdb_order_counter=:gtdb_phylum_counter=:gtdb_species_counter=:heptad_counter=MCP-44H--2:lbd_counter=:length_avg=180.0:length_max=180.0:length_min=180.0:length_std=0:length_sum=180.0:mismatch_avg=79.0:mismatch_max=79.0:mismatch_min=79.0:mismatch_std=0:mismatch_sum=79.0:name=N366868:qcovhsp_avg=100.0:qcovhsp_max=100.0:qcovhsp_min=100.0:qcovhsp_std=0:qcovhsp_sum=100.0:qend_avg=180.0:qend_max=180.0:qend_min=180.0:qend_std=0:qend_sum=180.0:qstart_avg=1.0:qstart_max=1.0:qstart_min=1.0:qstart_std=0:qstart_sum=1.0:ref_name_counter=GB_GCA_001803165.1_protein.faa_MHAZ01000014.1_72@PF00015_full_PFAM.456.658--1:scovhsp_avg=89.1:scovhsp_max=89.1:scovhsp_min=89.1:scovhsp_std=0:scovhsp_sum=89.1:send_avg=181.0:send_max=181.0:send_min=181.0:send_std=0:send_sum=181.0:sstart_avg=2.0:sstart_max=2.0:sstart_min=2.0:sstart_std=0:sstart_sum=2.0])0:5e-09[&&NHX:Sample_counter=rhiztom3--6:Type_counter=capture--6:besthit_avg=62.666666666666664:besthit_max=67.2:besthit_min=56.1:besthit_std=5.8226568964119245:besthit_sum=188.0:bitscore_avg=153.66666666666666:bitscore_max=171.0:bitscore_min=144.0:bitscore_std=15.044378795195678:bitscore_sum=461.0:capture_class_counter=c__Bacilli--1||c__Dormibacteria--3||c__Gammaproteobacteria--2:capture_domain_counter=d__Bacteria--6:capture_family_counter=f__Kyrpidiaceae--1||f__Rhodocyclaceae--2||f__UBA8260--3:capture_genus_counter=g__Aromatoleum--2||g__Kyrpidia--1||g__UBA8260--3:capture_order_counter=o__Burkholderiales--2||o__Kyrpidiales--1||o__UBA8260--3:capture_phylum_counter=p__Dormibacterota--3||p__Firmicutes--1||p__Proteobacteria--2:capture_species_counter=s__Aromatoleum petrolei--2||s__Kyrpidia tusciae--1||s__UBA8260 sp003134115--3:evalue_avg=9.506666669319999e-45:evalue_max=2.13e-44:evalue_min=7.96e-54:evalue_std=1.0832549711755781e-44:evalue_sum=2.8520000007959997e-44:gapopen_avg=0.0:gapopen_max=0.0:gapopen_min=0.0:gapopen_std=0.0:gapopen_sum=0.0:gtdb_class_counter=:gtdb_domain_counter=:gtdb_family_counter=:gtdb_genus_counter=:gtdb_order_counter=:gtdb_phylum_counter=:gtdb_species_counter=:heptad_counter=MCP-44H--5||MCP-52H--1:lbd_counter=:length_avg=139.33333333333334:length_max=180.0:length_min=119.0:length_std=35.21836642056717:length_sum=418.0:mismatch_avg=53.333333333333336:mismatch_max=79.0:mismatch_min=39.0:mismatch_std=22.27853974867593:mismatch_sum=160.0:name=N366869:qcovhsp_avg=98.86666666666667:qcovhsp_max=100.0:qcovhsp_min=98.3:qcovhsp_std=0.9814954576223655:qcovhsp_sum=296.6:qend_avg=139.33333333333334:qend_max=180.0:qend_min=119.0:qend_std=35.21836642056717:qend_sum=418.0:qstart_avg=1.0:qstart_max=1.0:qstart_min=1.0:qstart_std=0.0:qstart_sum=3.0:ref_name_counter=GB_GCA_001803165.1_protein.faa_MHAZ01000014.1_72@PF00015_full_PFAM.456.658--1||GB_GCA_002405485.1_protein.faa_DHLW01000108.1_9@PF00015_full_PFAM.356.542--1||GB_GCA_012031455.1_protein.faa_JAAUTM010000086.1_8@PF00015_full_PFAM.335.556--1:scovhsp_avg=68.96666666666665:scovhsp_max=89.1:scovhsp_min=53.8:scovhsp_std=18.166544342095808:scovhsp_sum=206.89999999999998:send_avg=147.66666666666666:send_max=181.0:send_min=128.0:send_std=29.022979401386987:send_sum=443.0:sstart_avg=9.333333333333334:sstart_max=16.0:sstart_min=2.0:sstart_std=7.023769168568492:sstart_sum=28.0])0:6e-09[&&NHX:Sample_counter=rhizpot3--1||rhiztom3--6:Type_counter=capture--7:besthit_avg=62.666666666666664:besthit_max=67.2:besthit_min=56.1:besthit_std=5.8226568964119245:besthit_sum=188.0:bitscore_avg=153.66666666666666:bitscore_max=171.0:bitscore_min=144.0:bitscore_std=15.044378795195678:bitscore_sum=461.0:capture_class_counter=c__Bacilli--1||c__Dormibacteria--3||c__Gammaproteobacteria--3:capture_domain_counter=d__Bacteria--7:capture_family_counter=f__Kyrpidiaceae--1||f__Pseudomonadaceae--1||f__Rhodocyclaceae--2||f__UBA8260--3:capture_genus_counter=g__Aromatoleum--2||g__Kyrpidia--1||g__Pseudomonas_E--1||g__UBA8260--3:capture_order_counter=o__Burkholderiales--2||o__Kyrpidiales--1||o__Pseudomonadales--1||o__UBA8260--3:capture_phylum_counter=p__Dormibacterota--3||p__Firmicutes--1||p__Proteobacteria--3:capture_species_counter=s__Aromatoleum petrolei--2||s__Kyrpidia tusciae--1||s__Pseudomonas_E sp900187455--1||s__UBA8260 sp003134115--3:evalue_avg=9.506666669319999e-45:evalue_max=2.13e-44:evalue_min=7.96e-54:evalue_std=1.0832549711755781e-44:evalue_sum=2.8520000007959997e-44:gapopen_avg=0.0:gapopen_max=0.0:gapopen_min=0.0:gapopen_std=0.0:gapopen_sum=0.0:gtdb_class_counter=:gtdb_domain_counter=:gtdb_family_counter=:gtdb_genus_counter=:gtdb_order_counter=:gtdb_phylum_counter=:gtdb_species_counter=:heptad_counter=MCP-44H--6||MCP-52H--1:lbd_counter=:length_avg=139.33333333333334:length_max=180.0:length_min=119.0:length_std=35.21836642056717:length_sum=418.0:mismatch_avg=53.333333333333336:mismatch_max=79.0:mismatch_min=39.0:mismatch_std=22.27853974867593:mismatch_sum=160.0:name=N366870:qcovhsp_avg=98.86666666666667:qcovhsp_max=100.0:qcovhsp_min=98.3:qcovhsp_std=0.9814954576223655:qcovhsp_sum=296.6:qend_avg=139.33333333333334:qend_max=180.0:qend_min=119.0:qend_std=35.21836642056717:qend_sum=418.0:qstart_avg=1.0:qstart_max=1.0:qstart_min=1.0:qstart_std=0.0:qstart_sum=3.0:ref_name_counter=GB_GCA_001803165.1_protein.faa_MHAZ01000014.1_72@PF00015_full_PFAM.456.658--1||GB_GCA_002405485.1_protein.faa_DHLW01000108.1_9@PF00015_full_PFAM.356.542--1||GB_GCA_012031455.1_protein.faa_JAAUTM010000086.1_8@PF00015_full_PFAM.335.556--1:scovhsp_avg=68.96666666666665:scovhsp_max=89.1:scovhsp_min=53.8:scovhsp_std=18.166544342095808:scovhsp_sum=206.89999999999998:send_avg=147.66666666666666:send_max=181.0:send_min=128.0:send_std=29.022979401386987:send_sum=443.0:sstart_avg=9.333333333333334:sstart_max=16.0:sstart_min=2.0:sstart_std=7.023769168568492:sstart_sum=28.0],((00ce55e1-aa50-4efb-8ae4-0d835ea85d8a_6@MCPsignal.320.499:0.00422163[&&NHX:Sample=rhizpot1:Type=capture:capture_class=c__Dormibacteria:capture_domain=d__Bacteria:capture_family=f__UBA8260:capture_genus=g__UBA8260:capture_order=o__UBA8260:capture_phylum=p__Dormibacterota:capture_species=s__UBA8260 sp003134115:heptad=MCP-40H],f3b7c166-3595-49b8-b3ff-6ea225b186f1_6@MCPsignal.236.322:0.0304536[&&NHX:Sample=rhiztom3:Type=capture:capture_class=c__Magnetococcia:capture_domain=d__Bacteria:capture_family=f__Magnetaquicoccaceae:capture_genus=g__JAANAU01:capture_order=o__Magnetococcales:capture_phylum=p__Proteobacteria:capture_species=s__JAANAU01 sp015231775:heptad=MCP-24H])0:5e-09[&&NHX:Sample_counter=rhizpot1--1||rhiztom3--1:Type_counter=capture--2:capture_class_counter=c__Dormibacteria--1||c__Magnetococcia--1:capture_domain_counter=d__Bacteria--2:capture_family_counter=f__Magnetaquicoccaceae--1||f__UBA8260--1:capture_genus_counter=g__JAANAU01--1||g__UBA8260--1:capture_order_counter=o__Magnetococcales--1||o__UBA8260--1:capture_phylum_counter=p__Dormibacterota--1||p__Proteobacteria--1:capture_species_counter=s__JAANAU01 sp015231775--1||s__UBA8260 sp003134115--1:gtdb_class_counter=:gtdb_domain_counter=:gtdb_family_counter=:gtdb_genus_counter=:gtdb_order_counter=:gtdb_phylum_counter=:gtdb_species_counter=:heptad_counter=MCP-24H--1||MCP-40H--1:lbd_counter=:name=N366873:ref_name_counter=],4b215520-17a1-4f12-9392-b30dfa115da9_3@MCPsignal.44.109:6e-09[&&NHX:Sample=rhiztom3:Type=capture:capture_class=c__Gammaproteobacteria:capture_domain=d__Bacteria:capture_family=f__Rhodocyclaceae:capture_genus=g__Aromatoleum:capture_order=o__Burkholderiales:capture_phylum=p__Proteobacteria:capture_species=s__Aromatoleum petrolei:heptad=MCP-24H])0:6e-09[&&NHX:Sample_counter=rhizpot1--1||rhiztom3--2:Type_counter=capture--3:capture_class_counter=c__Dormibacteria--1||c__Gammaproteobacteria--1||c__Magnetococcia--1:capture_domain_counter=d__Bacteria--3:capture_family_counter=f__Magnetaquicoccaceae--1||f__Rhodocyclaceae--1||f__UBA8260--1:capture_genus_counter=g__Aromatoleum--1||g__JAANAU01--1||g__UBA8260--1:capture_order_counter=o__Burkholderiales--1||o__Magnetococcales--1||o__UBA8260--1:capture_phylum_counter=p__Dormibacterota--1||p__Proteobacteria--2:capture_species_counter=s__Aromatoleum petrolei--1||s__JAANAU01 sp015231775--1||s__UBA8260 sp003134115--1:gtdb_class_counter=:gtdb_domain_counter=:gtdb_family_counter=:gtdb_genus_counter=:gtdb_order_counter=:gtdb_phylum_counter=:gtdb_species_counter=:heptad_counter=MCP-24H--2||MCP-40H--1:lbd_counter=:name=N366875:ref_name_counter=])0.886:0.0467635[&&NHX:Sample_counter=rhizpot1--1||rhizpot3--1||rhiztom3--8:Type_counter=capture--10:besthit_avg=62.666666666666664:besthit_max=67.2:besthit_min=56.1:besthit_std=5.8226568964119245:besthit_sum=188.0:bitscore_avg=153.66666666666666:bitscore_max=171.0:bitscore_min=144.0:bitscore_std=15.044378795195678:bitscore_sum=461.0:capture_class_counter=c__Bacilli--1||c__Dormibacteria--4||c__Gammaproteobacteria--4||c__Magnetococcia--1:capture_domain_counter=d__Bacteria--10:capture_family_counter=f__Kyrpidiaceae--1||f__Magnetaquicoccaceae--1||f__Pseudomonadaceae--1||f__Rhodocyclaceae--3||f__UBA8260--4:capture_genus_counter=g__Aromatoleum--3||g__JAANAU01--1||g__Kyrpidia--1||g__Pseudomonas_E--1||g__UBA8260--4:capture_order_counter=o__Burkholderiales--3||o__Kyrpidiales--1||o__Magnetococcales--1||o__Pseudomonadales--1||o__UBA8260--4:capture_phylum_counter=p__Dormibacterota--4||p__Firmicutes--1||p__Proteobacteria--5:capture_species_counter=s__Aromatoleum petrolei--3||s__JAANAU01 sp015231775--1||s__Kyrpidia tusciae--1||s__Pseudomonas_E sp900187455--1||s__UBA8260 sp003134115--4:evalue_avg=9.506666669319999e-45:evalue_max=2.13e-44:evalue_min=7.96e-54:evalue_std=1.0832549711755781e-44:evalue_sum=2.8520000007959997e-44:gapopen_avg=0.0:gapopen_max=0.0:gapopen_min=0.0:gapopen_std=0.0:gapopen_sum=0.0:gtdb_class_counter=:gtdb_domain_counter=:gtdb_family_counter=:gtdb_genus_counter=:gtdb_order_counter=:gtdb_phylum_counter=:gtdb_species_counter=:heptad_counter=MCP-24H--2||MCP-40H--1||MCP-44H--6||MCP-52H--1:lbd_counter=:length_avg=139.33333333333334:length_max=180.0:length_min=119.0:length_std=35.21836642056717:length_sum=418.0:mismatch_avg=53.333333333333336:mismatch_max=79.0:mismatch_min=39.0:mismatch_std=22.27853974867593:mismatch_sum=160.0:name=N366876:qcovhsp_avg=98.86666666666667:qcovhsp_max=100.0:qcovhsp_min=98.3:qcovhsp_std=0.9814954576223655:qcovhsp_sum=296.6:qend_avg=139.33333333333334:qend_max=180.0:qend_min=119.0:qend_std=35.21836642056717:qend_sum=418.0:qstart_avg=1.0:qstart_max=1.0:qstart_min=1.0:qstart_std=0.0:qstart_sum=3.0:ref_name_counter=GB_GCA_001803165.1_protein.faa_MHAZ01000014.1_72@PF00015_full_PFAM.456.658--1||GB_GCA_002405485.1_protein.faa_DHLW01000108.1_9@PF00015_full_PFAM.356.542--1||GB_GCA_012031455.1_protein.faa_JAAUTM010000086.1_8@PF00015_full_PFAM.335.556--1:scovhsp_avg=68.96666666666665:scovhsp_max=89.1:scovhsp_min=53.8:scovhsp_std=18.166544342095808:scovhsp_sum=206.89999999999998:send_avg=147.66666666666666:send_max=181.0:send_min=128.0:send_std=29.022979401386987:send_sum=443.0:sstart_avg=9.333333333333334:sstart_max=16.0:sstart_min=2.0:sstart_std=7.023769168568492:sstart_sum=28.0])1:0.347163[&&NHX:Sample_counter=rhizpot1--1||rhizpot3--1||rhiztom2--1||rhiztom3--27:Type_counter=capture--30:besthit_avg=63.19166666666666:besthit_max=67.2:besthit_min=54.4:besthit_std=3.973882537801341:besthit_sum=758.3:bitscore_avg=139.71666666666667:bitscore_max=171.0:bitscore_min=83.2:bitscore_std=26.914066390959388:bitscore_sum=1676.6000000000001:capture_class_counter=c__Bacilli--1||c__Desulfovibrionia--1||c__Desulfuromonadia--1||c__Dormibacteria--4||c__Gammaproteobacteria--22||c__Magnetococcia--1:capture_domain_counter=d__Bacteria--30:capture_family_counter=f__Chromobacteriaceae--3||f__Desulfovibrionaceae--1||f__Kyrpidiaceae--1||f__Magnetaquicoccaceae--1||f__Pseudomonadaceae--2||f__Rhodocyclaceae--14||f__SZUA-401--1||f__Sedimenticolaceae--3||f__UBA8260--4:capture_genus_counter=g__Aquitalea--3||g__Aromatoleum--3||g__Azospira--11||g__JAANAU01--1||g__Kyrpidia--1||g__MONJU--3||g__Pseudomonas_E--2||g__SZUA-401--1||g__Solidesulfovibrio--1||g__UBA8260--4:capture_order_counter=o__Burkholderiales--17||o__Chromatiales--3||o__Desulfovibrionales--1||o__Desulfuromonadales--1||o__Kyrpidiales--1||o__Magnetococcales--1||o__Pseudomonadales--2||o__UBA8260--4:capture_phylum_counter=p__Desulfobacterota--1||p__Desulfobacterota_I--1||p__Dormibacterota--4||p__Firmicutes--1||p__Proteobacteria--23:capture_species_counter=s__Aquitalea sp003693445--3||s__Aromatoleum petrolei--3||s__Azospira oryzae--11||s__JAANAU01 sp015231775--1||s__Kyrpidia tusciae--1||s__MONJU sp003696905--3||s__Pseudomonas_E rhizosphaerae--1||s__Pseudomonas_E sp900187455--1||s__SZUA-401 sp003246035--1||s__Solidesulfovibrio magneticus_A--1||s__UBA8260 sp003134115--4:evalue_avg=1.949e-23:evalue_max=2.28e-22:evalue_min=7.96e-54:evalue_std=6.568537487696386e-23:evalue_sum=2.3388e-22:gapopen_avg=0.08333333333333333:gapopen_max=1.0:gapopen_min=0.0:gapopen_std=0.28867513459481287:gapopen_sum=1.0:gtdb_class_counter=:gtdb_domain_counter=:gtdb_family_counter=:gtdb_genus_counter=:gtdb_order_counter=:gtdb_phylum_counter=:gtdb_species_counter=:heptad_counter=MCP-24H--3||MCP-40H--5||MCP-44H--21||MCP-52H--1:lbd_counter=:length_avg=127.33333333333333:length_max=180.0:length_min=71.0:length_std=33.26295600851257:length_sum=1528.0:mismatch_avg=47.75:mismatch_max=81.0:mismatch_min=25.0:mismatch_std=17.472705988067634:mismatch_sum=573.0:name=N366877:qcovhsp_avg=97.55:qcovhsp_max=100.0:qcovhsp_min=95.4:qcovhsp_std=1.300699112715227:qcovhsp_sum=1170.6:qend_avg=129.25:qend_max=183.0:qend_min=74.0:qend_std=33.065018592849064:qend_sum=1551.0:qstart_avg=2.9166666666666665:qstart_max=4.0:qstart_min=1.0:qstart_std=1.378954368902449:qstart_sum=35.0:ref_name_counter=GB_GCA_001803165.1_protein.faa_MHAZ01000014.1_72@PF00015_full_PFAM.456.658--1||GB_GCA_002405485.1_protein.faa_DHLW01000108.1_9@PF00015_full_PFAM.356.542--1||GB_GCA_002480565.1_protein.faa_DLCK01000049.1_53@PF00015_full_PFAM.317.510--1||GB_GCA_012031455.1_protein.faa_JAAUTM010000020.1_1@PF00015_full_PFAM.330.410--2||GB_GCA_012031455.1_protein.faa_JAAUTM010000086.1_8@PF00015_full_PFAM.335.556--6||GB_GCA_903929885.1_protein.faa_CAIYWI010000043.1_20@PF00015_full_PFAM.374.570--1:scovhsp_avg=70.35:scovhsp_max=95.0:scovhsp_min=53.8:scovhsp_std=15.863078917009545:scovhsp_sum=844.1999999999999:send_avg=135.08333333333334:send_max=181.0:send_min=71.0:send_std=33.700440604978695:send_sum=1621.0:sstart_avg=8.833333333333334:sstart_max=29.0:sstart_min=1.0:sstart_std=8.28836351139172:sstart_sum=106.0],((((GB_GCA_903834785.1_protein.faa_CAILKP010000042.1_96@PF00015_full_PFAM.341.538:0.237447[&&NHX:Type=GTDB:gtdb_class=c__Phycisphaerae:gtdb_domain=d__Bacteria:gtdb_family=f__UBA1924:gtdb_genus=g__CAILKP01:gtdb_order=o__Phycisphaerales:gtdb_phylum=p__Planctomycetota:gtdb_species=s__CAILKP01 sp903834785:heptad=MCP-40H:species=d__Bacteria_p__Planctomycetota_c__Phycisphaerae_o__Phycisphaerales_f__UBA1924_g__CAILKP01_s__CAILKP01 sp903834785],GB_GCA_903834785.1_protein.faa_CAILKP010000042.1_97@PF00015_full_PFAM.342.529:0.2379[&&NHX:Type=GTDB:gtdb_class=c__Phycisphaerae:gtdb_domain=d__Bacteria:gtdb_family=f__UBA1924:gtdb_genus=g__CAILKP01:gtdb_order=o__Phycisphaerales:gtdb_phylum=p__Planctomycetota:gtdb_species=s__CAILKP01 sp903834785:heptad=MCP-40H:species=d__Bacteria_p__Planctomycetota_c__Phycisphaerae_o__Phycisphaerales_f__UBA1924_g__CAILKP01_s__CAILKP01 sp903834785])0.991:0.46726[&&NHX:Sample_counter=:Type_counter=GTDB--2:capture_class_counter=:capture_domain_counter=:capture_family_counter=:capture_genus_counter=:capture_order_counter=:capture_phylum_counter=:capture_species_counter=:evoltype=D:gtdb_class_counter=c__Phycisphaerae--2:gtdb_domain_counter=d__Bacteria--2:gtdb_family_counter=f__UBA1924--2:gtdb_genus_counter=g__CAILKP01--2:gtdb_order_counter=o__Phycisphaerales--2:gtdb_phylum_counter=p__Planctomycetota--2:gtdb_species_counter=s__CAILKP01 sp903834785--2:heptad_counter=MCP-40H--2:lbd_counter=:lca=d__Bacteria:lca_tree=s__CAILKP01 sp903834785:name=N366880:ref_name_counter=],90aedcd9-271d-498f-88ea-c870c4c0f0d3_4@MCPsignal.360.444:0.31222[&&NHX:Sample=rhizpot1:Type=capture:capture_class=c__AC1:capture_domain=d__Bacteria:capture_family=f__UBA2255:capture_genus=g__UBA2255:capture_order=o__AC1:capture_phylum=p__Edwardsbacteria:capture_species=s__UBA2255 sp002347565:heptad=MCP-40H])0.151:0.09107[&&NHX:Sample_counter=rhizpot1--1:Type_counter=GTDB--2||capture--1:capture_class_counter=c__AC1--1:capture_domain_counter=d__Bacteria--1:capture_family_counter=f__UBA2255--1:capture_genus_counter=g__UBA2255--1:capture_order_counter=o__AC1--1:capture_phylum_counter=p__Edwardsbacteria--1:capture_species_counter=s__UBA2255 sp002347565--1:gtdb_class_counter=c__Phycisphaerae--2:gtdb_domain_counter=d__Bacteria--2:gtdb_family_counter=f__UBA1924--2:gtdb_genus_counter=g__CAILKP01--2:gtdb_order_counter=o__Phycisphaerales--2:gtdb_phylum_counter=p__Planctomycetota--2:gtdb_species_counter=s__CAILKP01 sp903834785--2:heptad_counter=MCP-40H--3:lbd_counter=:lca_tree=s__CAILKP01 sp903834785:name=N366882:ref_name_counter=],((8e02259d-cf1e-4356-840e-eb64cab4f0a6_4@MCPsignal.24.139:0.277346[&&NHX:Sample=rhiztom2:Type=capture:besthit=68.5:bitscore=141.0:capture_class=c__Dormibacteria:capture_domain=d__Bacteria:capture_family=f__Dormibacteraceae:capture_genus=g__Palsa-872:capture_order=o__Dormibacterales:capture_phylum=p__Dormibacterota:capture_species=s__Palsa-872 sp005880945:evalue=3.28e-43:gapopen=0.0:heptad=MCP-40H:length=111.0:mismatch=35.0:qcovhsp=96.5:qend=112.0:qstart=2.0:ref_name=GB_GCA_002429045.1_protein.faa_DIYM01000034.1_13@PF00015_full_PFAM.486.678:scovhsp=57.8:send=134.0:sstart=24.0],(GB_GCA_002429045.1_protein.faa_DIYM01000034.1_13@PF00015_full_PFAM.486.678:0.234385[&&NHX:Type=GTDB:gtdb_class=c__Phycisphaerae:gtdb_domain=d__Bacteria:gtdb_family=f__UBA1924:gtdb_genus=g__UBA6054:gtdb_order=o__Phycisphaerales:gtdb_phylum=p__Planctomycetota:gtdb_species=s__UBA6054 sp002429045:heptad=MCP-40H:species=d__Bacteria_p__Planctomycetota_c__Phycisphaerae_o__Phycisphaerales_f__UBA1924_g__UBA6054_s__UBA6054 sp002429045],(bfd5057c-ac23-41c5-a69b-e505eb0bf8d1_3@MCPsignal.157.256:0.0440308[&&NHX:Sample=rhiztom3:Type=capture:besthit=77.6:bitscore=136.0:capture_class=c__Desulfovibrionia:capture_domain=d__Bacteria:capture_family=f__Desulfovibrionaceae:capture_genus=g__Aminidesulfovibrio:capture_order=o__Desulfovibrionales:capture_phylum=p__Desulfobacterota_I:capture_species=s__Aminidesulfovibrio sp002382645:evalue=1.14e-41:gapopen=0.0:heptad=MCP-40H:length=98.0:mismatch=22.0:qcovhsp=99.0:qend=99.0:qstart=2.0:ref_name=GB_GCA_002429045.1_protein.faa_DIYM01000034.1_13@PF00015_full_PFAM.486.678:scovhsp=51.0:send=134.0:sstart=37.0],(6546776c-8568-4825-8ca5-e5a78bf57c67_4@MCPsignal.168.283:5e-09[&&NHX:Sample=rhiztom2:Type=capture:besthit=71.4:bitscore=149.0:capture_class=c__Alphaproteobacteria:capture_domain=d__Bacteria:capture_family=f__Azospirillaceae:capture_genus=g__Skermanella:capture_order=o__Azospirillales:capture_phylum=p__Proteobacteria:capture_species=s__Skermanella stibiiresistens:evalue=4.46e-46:gapopen=0.0:heptad=MCP-40H:length=112.0:mismatch=32.0:qcovhsp=97.4:qend=115.0:qstart=4.0:ref_name=GB_GCA_016741915.1_protein.faa_JACVCS010000002.1_63@PF00015_full_PFAM.375.580:scovhsp=54.6:send=115.0:sstart=4.0],(1418adab-0a60-4355-b726-c8879eb6b894_3@MCPsignal.158.236:0.0245104[&&NHX:Sample=rhiztom2:Type=capture:capture_class=c__Desulfovibrionia:capture_domain=d__Bacteria:capture_family=f__Desulfovibrionaceae:capture_genus=g__Solidesulfovibrio:capture_order=o__Desulfovibrionales:capture_phylum=p__Desulfobacterota_I:capture_species=s__Solidesulfovibrio magneticus_A:heptad=MCP-40H],(67b7d655-9317-4fa4-a4c7-5e1555a2ca94_6@MCPsignal.194.246:0.111484[&&NHX:Sample=rhiztom2:Type=capture:capture_class=c__Actinomycetia:capture_domain=d__Bacteria:capture_family=f__Micromonosporaceae:capture_genus=g__Actinoplanes:capture_order=o__Mycobacteriales:capture_phylum=p__Actinobacteriota:capture_species=s__Actinoplanes cyaneus:heptad=MCP-40H],95c30f2f-1734-4108-80b2-fe22e941c2f2_1@MCPsignal.169.301:0.04438[&&NHX:Sample=rhiztom2:Type=capture:besthit=70.6:bitscore=151.0:capture_class=c__Alphaproteobacteria:capture_domain=d__Bacteria:capture_family=f__Beijerinckiaceae:capture_genus=g__Methylobacterium:capture_order=o__Rhizobiales:capture_phylum=p__Proteobacteria:capture_species=s__Methylobacterium sp006151805:evalue=7.3e-47:gapopen=1.0:heptad=MCP-40H:length=126.0:mismatch=36.0:qcovhsp=95.5:qend=126.0:qstart=1.0:ref_name=GB_GCA_002429045.1_protein.faa_DIYM01000034.1_13@PF00015_full_PFAM.486.678:scovhsp=65.1:send=145.0:sstart=21.0])0:5e-09[&&NHX:Sample_counter=rhiztom2--2:Type_counter=capture--2:besthit_avg=70.6:besthit_max=70.6:besthit_min=70.6:besthit_std=0:besthit_sum=70.6:bitscore_avg=151.0:bitscore_max=151.0:bitscore_min=151.0:bitscore_std=0:bitscore_sum=151.0:capture_class_counter=c__Actinomycetia--1||c__Alphaproteobacteria--1:capture_domain_counter=d__Bacteria--2:capture_family_counter=f__Beijerinckiaceae--1||f__Micromonosporaceae--1:capture_genus_counter=g__Actinoplanes--1||g__Methylobacterium--1:capture_order_counter=o__Mycobacteriales--1||o__Rhizobiales--1:capture_phylum_counter=p__Actinobacteriota--1||p__Proteobacteria--1:capture_species_counter=s__Actinoplanes cyaneus--1||s__Methylobacterium sp006151805--1:evalue_avg=7.3e-47:evalue_max=7.3e-47:evalue_min=7.3e-47:evalue_std=0:evalue_sum=7.3e-47:gapopen_avg=1.0:gapopen_max=1.0:gapopen_min=1.0:gapopen_std=0:gapopen_sum=1.0:gtdb_class_counter=:gtdb_domain_counter=:gtdb_family_counter=:gtdb_genus_counter=:gtdb_order_counter=:gtdb_phylum_counter=:gtdb_species_counter=:heptad_counter=MCP-40H--2:lbd_counter=:length_avg=126.0:length_max=126.0:length_min=126.0:length_std=0:length_sum=126.0:mismatch_avg=36.0:mismatch_max=36.0:mismatch_min=36.0:mismatch_std=0:mismatch_sum=36.0:name=N366890:qcovhsp_avg=95.5:qcovhsp_max=95.5:qcovhsp_min=95.5:qcovhsp_std=0:qcovhsp_sum=95.5:qend_avg=126.0:qend_max=126.0:qend_min=126.0:qend_std=0:qend_sum=126.0:qstart_avg=1.0:qstart_max=1.0:qstart_min=1.0:qstart_std=0:qstart_sum=1.0:ref_name_counter=GB_GCA_002429045.1_protein.faa_DIYM01000034.1_13@PF00015_full_PFAM.486.678--1:scovhsp_avg=65.1:scovhsp_max=65.1:scovhsp_min=65.1:scovhsp_std=0:scovhsp_sum=65.1:send_avg=145.0:send_max=145.0:send_min=145.0:send_std=0:send_sum=145.0:sstart_avg=21.0:sstart_max=21.0:sstart_min=21.0:sstart_std=0:sstart_sum=21.0])0:6e-09[&&NHX:Sample_counter=rhiztom2--3:Type_counter=capture--3:besthit_avg=70.6:besthit_max=70.6:besthit_min=70.6:besthit_std=0:besthit_sum=70.6:bitscore_avg=151.0:bitscore_max=151.0:bitscore_min=151.0:bitscore_std=0:bitscore_sum=151.0:capture_class_counter=c__Actinomycetia--1||c__Alphaproteobacteria--1||c__Desulfovibrionia--1:capture_domain_counter=d__Bacteria--3:capture_family_counter=f__Beijerinckiaceae--1||f__Desulfovibrionaceae--1||f__Micromonosporaceae--1:capture_genus_counter=g__Actinoplanes--1||g__Methylobacterium--1||g__Solidesulfovibrio--1:capture_order_counter=o__Desulfovibrionales--1||o__Mycobacteriales--1||o__Rhizobiales--1:capture_phylum_counter=p__Actinobacteriota--1||p__Desulfobacterota_I--1||p__Proteobacteria--1:capture_species_counter=s__Actinoplanes cyaneus--1||s__Methylobacterium sp006151805--1||s__Solidesulfovibrio magneticus_A--1:evalue_avg=7.3e-47:evalue_max=7.3e-47:evalue_min=7.3e-47:evalue_std=0:evalue_sum=7.3e-47:gapopen_avg=1.0:gapopen_max=1.0:gapopen_min=1.0:gapopen_std=0:gapopen_sum=1.0:gtdb_class_counter=:gtdb_domain_counter=:gtdb_family_counter=:gtdb_genus_counter=:gtdb_order_counter=:gtdb_phylum_counter=:gtdb_species_counter=:heptad_counter=MCP-40H--3:lbd_counter=:length_avg=126.0:length_max=126.0:length_min=126.0:length_std=0:length_sum=126.0:mismatch_avg=36.0:mismatch_max=36.0:mismatch_min=36.0:mismatch_std=0:mismatch_sum=36.0:name=N366891:qcovhsp_avg=95.5:qcovhsp_max=95.5:qcovhsp_min=95.5:qcovhsp_std=0:qcovhsp_sum=95.5:qend_avg=126.0:qend_max=126.0:qend_min=126.0:qend_std=0:qend_sum=126.0:qstart_avg=1.0:qstart_max=1.0:qstart_min=1.0:qstart_std=0:qstart_sum=1.0:ref_name_counter=GB_GCA_002429045.1_protein.faa_DIYM01000034.1_13@PF00015_full_PFAM.486.678--1:scovhsp_avg=65.1:scovhsp_max=65.1:scovhsp_min=65.1:scovhsp_std=0:scovhsp_sum=65.1:send_avg=145.0:send_max=145.0:send_min=145.0:send_std=0:send_sum=145.0:sstart_avg=21.0:sstart_max=21.0:sstart_min=21.0:sstart_std=0:sstart_sum=21.0])0.839:0.0263559[&&NHX:Sample_counter=rhiztom2--4:Type_counter=capture--4:besthit_avg=71.0:besthit_max=71.4:besthit_min=70.6:besthit_std=0.5656854249492461:besthit_sum=142.0:bitscore_avg=150.0:bitscore_max=151.0:bitscore_min=149.0:bitscore_std=1.4142135623730951:bitscore_sum=300.0:capture_class_counter=c__Actinomycetia--1||c__Alphaproteobacteria--2||c__Desulfovibrionia--1:capture_domain_counter=d__Bacteria--4:capture_family_counter=f__Azospirillaceae--1||f__Beijerinckiaceae--1||f__Desulfovibrionaceae--1||f__Micromonosporaceae--1:capture_genus_counter=g__Actinoplanes--1||g__Methylobacterium--1||g__Skermanella--1||g__Solidesulfovibrio--1:capture_order_counter=o__Azospirillales--1||o__Desulfovibrionales--1||o__Mycobacteriales--1||o__Rhizobiales--1:capture_phylum_counter=p__Actinobacteriota--1||p__Desulfobacterota_I--1||p__Proteobacteria--2:capture_species_counter=s__Actinoplanes cyaneus--1||s__Methylobacterium sp006151805--1||s__Skermanella stibiiresistens--1||s__Solidesulfovibrio magneticus_A--1:evalue_avg=2.5949999999999998e-46:evalue_max=4.46e-46:evalue_min=7.3e-47:evalue_std=2.6375082938258223e-46:evalue_sum=5.1899999999999995e-46:gapopen_avg=0.5:gapopen_max=1.0:gapopen_min=0.0:gapopen_std=0.7071067811865476:gapopen_sum=1.0:gtdb_class_counter=:gtdb_domain_counter=:gtdb_family_counter=:gtdb_genus_counter=:gtdb_order_counter=:gtdb_phylum_counter=:gtdb_species_counter=:heptad_counter=MCP-40H--4:lbd_counter=:length_avg=119.0:length_max=126.0:length_min=112.0:length_std=9.899494936611665:length_sum=238.0:mismatch_avg=34.0:mismatch_max=36.0:mismatch_min=32.0:mismatch_std=2.8284271247461903:mismatch_sum=68.0:name=N366892:qcovhsp_avg=96.45:qcovhsp_max=97.4:qcovhsp_min=95.5:qcovhsp_std=1.3435028842544443:qcovhsp_sum=192.9:qend_avg=120.5:qend_max=126.0:qend_min=115.0:qend_std=7.7781745930520225:qend_sum=241.0:qstart_avg=2.5:qstart_max=4.0:qstart_min=1.0:qstart_std=2.1213203435596424:qstart_sum=5.0:ref_name_counter=GB_GCA_002429045.1_protein.faa_DIYM01000034.1_13@PF00015_full_PFAM.486.678--1||GB_GCA_016741915.1_protein.faa_JACVCS010000002.1_63@PF00015_full_PFAM.375.580--1:scovhsp_avg=59.849999999999994:scovhsp_max=65.1:scovhsp_min=54.6:scovhsp_std=7.424621202458744:scovhsp_sum=119.69999999999999:send_avg=130.0:send_max=145.0:send_min=115.0:send_std=21.213203435596427:send_sum=260.0:sstart_avg=12.5:sstart_max=21.0:sstart_min=4.0:sstart_std=12.020815280171307:sstart_sum=25.0])0.913:0.0925127[&&NHX:Sample_counter=rhiztom2--4||rhiztom3--1:Type_counter=capture--5:besthit_avg=73.2:besthit_max=77.6:besthit_min=70.6:besthit_std=3.8314488121336003:besthit_sum=219.6:bitscore_avg=145.33333333333334:bitscore_max=151.0:bitscore_min=136.0:bitscore_std=8.144527815247077:bitscore_sum=436.0:capture_class_counter=c__Actinomycetia--1||c__Alphaproteobacteria--2||c__Desulfovibrionia--2:capture_domain_counter=d__Bacteria--5:capture_family_counter=f__Azospirillaceae--1||f__Beijerinckiaceae--1||f__Desulfovibrionaceae--2||f__Micromonosporaceae--1:capture_genus_counter=g__Actinoplanes--1||g__Aminidesulfovibrio--1||g__Methylobacterium--1||g__Skermanella--1||g__Solidesulfovibrio--1:capture_order_counter=o__Azospirillales--1||o__Desulfovibrionales--2||o__Mycobacteriales--1||o__Rhizobiales--1:capture_phylum_counter=p__Actinobacteriota--1||p__Desulfobacterota_I--2||p__Proteobacteria--2:capture_species_counter=s__Actinoplanes cyaneus--1||s__Aminidesulfovibrio sp002382645--1||s__Methylobacterium sp006151805--1||s__Skermanella stibiiresistens--1||s__Solidesulfovibrio magneticus_A--1:evalue_avg=3.800173e-42:evalue_max=1.14e-41:evalue_min=7.3e-47:evalue_std=6.581643249009247e-42:evalue_sum=1.1400519e-41:gapopen_avg=0.3333333333333333:gapopen_max=1.0:gapopen_min=0.0:gapopen_std=0.5773502691896258:gapopen_sum=1.0:gtdb_class_counter=:gtdb_domain_counter=:gtdb_family_counter=:gtdb_genus_counter=:gtdb_order_counter=:gtdb_phylum_counter=:gtdb_species_counter=:heptad_counter=MCP-40H--5:lbd_counter=:length_avg=112.0:length_max=126.0:length_min=98.0:length_std=14.0:length_sum=336.0:mismatch_avg=30.0:mismatch_max=36.0:mismatch_min=22.0:mismatch_std=7.211102550927978:mismatch_sum=90.0:name=N366893:qcovhsp_avg=97.3:qcovhsp_max=99.0:qcovhsp_min=95.5:qcovhsp_std=1.7521415467935233:qcovhsp_sum=291.9:qend_avg=113.33333333333333:qend_max=126.0:qend_min=99.0:qend_std=13.576941236277534:qend_sum=340.0:qstart_avg=2.3333333333333335:qstart_max=4.0:qstart_min=1.0:qstart_std=1.5275252316519468:qstart_sum=7.0:ref_name_counter=GB_GCA_002429045.1_protein.faa_DIYM01000034.1_13@PF00015_full_PFAM.486.678--2||GB_GCA_016741915.1_protein.faa_JACVCS010000002.1_63@PF00015_full_PFAM.375.580--1:scovhsp_avg=56.9:scovhsp_max=65.1:scovhsp_min=51.0:scovhsp_std=7.325981162956942:scovhsp_sum=170.7:send_avg=131.33333333333334:send_max=145.0:send_min=115.0:send_std=15.176736583776282:send_sum=394.0:sstart_avg=20.666666666666668:sstart_max=37.0:sstart_min=4.0:sstart_std=16.502525059315417:sstart_sum=62.0])0:0.03838[&&NHX:Sample_counter=rhiztom2--4||rhiztom3--1:Type_counter=GTDB--1||capture--5:besthit_avg=73.2:besthit_max=77.6:besthit_min=70.6:besthit_std=3.8314488121336003:besthit_sum=219.6:bitscore_avg=145.33333333333334:bitscore_max=151.0:bitscore_min=136.0:bitscore_std=8.144527815247077:bitscore_sum=436.0:capture_class_counter=c__Actinomycetia--1||c__Alphaproteobacteria--2||c__Desulfovibrionia--2:capture_domain_counter=d__Bacteria--5:capture_family_counter=f__Azospirillaceae--1||f__Beijerinckiaceae--1||f__Desulfovibrionaceae--2||f__Micromonosporaceae--1:capture_genus_counter=g__Actinoplanes--1||g__Aminidesulfovibrio--1||g__Methylobacterium--1||g__Skermanella--1||g__Solidesulfovibrio--1:capture_order_counter=o__Azospirillales--1||o__Desulfovibrionales--2||o__Mycobacteriales--1||o__Rhizobiales--1:capture_phylum_counter=p__Actinobacteriota--1||p__Desulfobacterota_I--2||p__Proteobacteria--2:capture_species_counter=s__Actinoplanes cyaneus--1||s__Aminidesulfovibrio sp002382645--1||s__Methylobacterium sp006151805--1||s__Skermanella stibiiresistens--1||s__Solidesulfovibrio magneticus_A--1:evalue_avg=3.800173e-42:evalue_max=1.14e-41:evalue_min=7.3e-47:evalue_std=6.581643249009247e-42:evalue_sum=1.1400519e-41:gapopen_avg=0.3333333333333333:gapopen_max=1.0:gapopen_min=0.0:gapopen_std=0.5773502691896258:gapopen_sum=1.0:gtdb_class_counter=c__Phycisphaerae--1:gtdb_domain_counter=d__Bacteria--1:gtdb_family_counter=f__UBA1924--1:gtdb_genus_counter=g__UBA6054--1:gtdb_order_counter=o__Phycisphaerales--1:gtdb_phylum_counter=p__Planctomycetota--1:gtdb_species_counter=s__UBA6054 sp002429045--1:heptad_counter=MCP-40H--6:lbd_counter=:lca_tree=s__UBA6054 sp002429045:length_avg=112.0:length_max=126.0:length_min=98.0:length_std=14.0:length_sum=336.0:mismatch_avg=30.0:mismatch_max=36.0:mismatch_min=22.0:mismatch_std=7.211102550927978:mismatch_sum=90.0:name=N366894:qcovhsp_avg=97.3:qcovhsp_max=99.0:qcovhsp_min=95.5:qcovhsp_std=1.7521415467935233:qcovhsp_sum=291.9:qend_avg=113.33333333333333:qend_max=126.0:qend_min=99.0:qend_std=13.576941236277534:qend_sum=340.0:qstart_avg=2.3333333333333335:qstart_max=4.0:qstart_min=1.0:qstart_std=1.5275252316519468:qstart_sum=7.0:ref_name_counter=GB_GCA_002429045.1_protein.faa_DIYM01000034.1_13@PF00015_full_PFAM.486.678--2||GB_GCA_016741915.1_protein.faa_JACVCS010000002.1_63@PF00015_full_PFAM.375.580--1:scovhsp_avg=56.9:scovhsp_max=65.1:scovhsp_min=51.0:scovhsp_std=7.325981162956942:scovhsp_sum=170.7:send_avg=131.33333333333334:send_max=145.0:send_min=115.0:send_std=15.176736583776282:send_sum=394.0:sstart_avg=20.666666666666668:sstart_max=37.0:sstart_min=4.0:sstart_std=16.502525059315417:sstart_sum=62.0])0.986:0.180806[&&NHX:Sample_counter=rhiztom2--5||rhiztom3--1:Type_counter=GTDB--1||capture--6:besthit_avg=72.025:besthit_max=77.6:besthit_min=68.5:besthit_std=3.9126930197329113:besthit_sum=288.1:bitscore_avg=144.25:bitscore_max=151.0:bitscore_min=136.0:bitscore_std=6.994045086119096:bitscore_sum=577.0:capture_class_counter=c__Actinomycetia--1||c__Alphaproteobacteria--2||c__Desulfovibrionia--2||c__Dormibacteria--1:capture_domain_counter=d__Bacteria--6:capture_family_counter=f__Azospirillaceae--1||f__Beijerinckiaceae--1||f__Desulfovibrionaceae--2||f__Dormibacteraceae--1||f__Micromonosporaceae--1:capture_genus_counter=g__Actinoplanes--1||g__Aminidesulfovibrio--1||g__Methylobacterium--1||g__Palsa-872--1||g__Skermanella--1||g__Solidesulfovibrio--1:capture_order_counter=o__Azospirillales--1||o__Desulfovibrionales--2||o__Dormibacterales--1||o__Mycobacteriales--1||o__Rhizobiales--1:capture_phylum_counter=p__Actinobacteriota--1||p__Desulfobacterota_I--2||p__Dormibacterota--1||p__Proteobacteria--2:capture_species_counter=s__Actinoplanes cyaneus--1||s__Aminidesulfovibrio sp002382645--1||s__Methylobacterium sp006151805--1||s__Palsa-872 sp005880945--1||s__Skermanella stibiiresistens--1||s__Solidesulfovibrio magneticus_A--1:evalue_avg=2.93212975e-42:evalue_max=1.14e-41:evalue_min=7.3e-47:evalue_std=5.6473605847010434e-42:evalue_sum=1.1728519e-41:gapopen_avg=0.25:gapopen_max=1.0:gapopen_min=0.0:gapopen_std=0.5:gapopen_sum=1.0:gtdb_class_counter=c__Phycisphaerae--1:gtdb_domain_counter=d__Bacteria--1:gtdb_family_counter=f__UBA1924--1:gtdb_genus_counter=g__UBA6054--1:gtdb_order_counter=o__Phycisphaerales--1:gtdb_phylum_counter=p__Planctomycetota--1:gtdb_species_counter=s__UBA6054 sp002429045--1:heptad_counter=MCP-40H--7:lbd_counter=:lca_tree=s__UBA6054 sp002429045:length_avg=111.75:length_max=126.0:length_min=98.0:length_std=11.4418821295566:length_sum=447.0:mismatch_avg=31.25:mismatch_max=36.0:mismatch_min=22.0:mismatch_std=6.3966136874651625:mismatch_sum=125.0:name=N366895:qcovhsp_avg=97.1:qcovhsp_max=99.0:qcovhsp_min=95.5:qcovhsp_std=1.4854853303438131:qcovhsp_sum=388.4:qend_avg=113.0:qend_max=126.0:qend_min=99.0:qend_std=11.105554165971787:qend_sum=452.0:qstart_avg=2.25:qstart_max=4.0:qstart_min=1.0:qstart_std=1.2583057392117916:qstart_sum=9.0:ref_name_counter=GB_GCA_002429045.1_protein.faa_DIYM01000034.1_13@PF00015_full_PFAM.486.678--3||GB_GCA_016741915.1_protein.faa_JACVCS010000002.1_63@PF00015_full_PFAM.375.580--1:scovhsp_avg=57.125:scovhsp_max=65.1:scovhsp_min=51.0:scovhsp_std=5.998541489395565:scovhsp_sum=228.5:send_avg=132.0:send_max=145.0:send_min=115.0:send_std=12.463279397226612:send_sum=528.0:sstart_avg=21.5:sstart_max=37.0:sstart_min=4.0:sstart_std=13.576941236277534:sstart_sum=86.0],(GB_GCA_016788605.1_protein.faa_JAEUSO010000018.1_28@PF00015_full_PFAM.404.616:0.207617[&&NHX:Type=GTDB:gtdb_class=c__Kapabacteria:gtdb_domain=d__Bacteria:gtdb_family=f__NICIL-2:gtdb_genus=g__JAEUSO01:gtdb_order=o__Kapabacteriales:gtdb_phylum=p__Bacteroidota:gtdb_species=s__JAEUSO01 sp016788605:heptad=MCP-40H:species=d__Bacteria_p__Bacteroidota_c__Kapabacteria_o__Kapabacteriales_f__NICIL-2_g__JAEUSO01_s__JAEUSO01 sp016788605],(GB_GCA_016788605.1_protein.faa_JAEUSO010000010.1_13@PF00015_full_PFAM.410.613:0.115918[&&NHX:Type=GTDB:gtdb_class=c__Kapabacteria:gtdb_domain=d__Bacteria:gtdb_family=f__NICIL-2:gtdb_genus=g__JAEUSO01:gtdb_order=o__Kapabacteriales:gtdb_phylum=p__Bacteroidota:gtdb_species=s__JAEUSO01 sp016788605:heptad=MCP-40H:species=d__Bacteria_p__Bacteroidota_c__Kapabacteria_o__Kapabacteriales_f__NICIL-2_g__JAEUSO01_s__JAEUSO01 sp016788605],0f49fc24-203c-41ec-90a9-2bc7830fabbd_2@MCPsignal.472.522:0.384668[&&NHX:Sample=rhiztom3:Type=capture:capture_class=c__Gammaproteobacteria:capture_domain=d__Bacteria:capture_family=f__Pseudomonadaceae:capture_genus=g__Pseudomonas_F:capture_order=o__Pseudomonadales:capture_phylum=p__Proteobacteria:capture_species=s__Pseudomonas_F otitidis:heptad=MCP-44H])0.679:0.0713358[&&NHX:Sample_counter=rhiztom3--1:Type_counter=GTDB--1||capture--1:capture_class_counter=c__Gammaproteobacteria--1:capture_domain_counter=d__Bacteria--1:capture_family_counter=f__Pseudomonadaceae--1:capture_genus_counter=g__Pseudomonas_F--1:capture_order_counter=o__Pseudomonadales--1:capture_phylum_counter=p__Proteobacteria--1:capture_species_counter=s__Pseudomonas_F otitidis--1:gtdb_class_counter=c__Kapabacteria--1:gtdb_domain_counter=d__Bacteria--1:gtdb_family_counter=f__NICIL-2--1:gtdb_genus_counter=g__JAEUSO01--1:gtdb_order_counter=o__Kapabacteriales--1:gtdb_phylum_counter=p__Bacteroidota--1:gtdb_species_counter=s__JAEUSO01 sp016788605--1:heptad_counter=MCP-40H--1||MCP-44H--1:lbd_counter=:lca_tree=s__JAEUSO01 sp016788605:name=N366899:ref_name_counter=])1:0.410484[&&NHX:Sample_counter=rhiztom3--1:Type_counter=GTDB--2||capture--1:capture_class_counter=c__Gammaproteobacteria--1:capture_domain_counter=d__Bacteria--1:capture_family_counter=f__Pseudomonadaceae--1:capture_genus_counter=g__Pseudomonas_F--1:capture_order_counter=o__Pseudomonadales--1:capture_phylum_counter=p__Proteobacteria--1:capture_species_counter=s__Pseudomonas_F otitidis--1:gtdb_class_counter=c__Kapabacteria--2:gtdb_domain_counter=d__Bacteria--2:gtdb_family_counter=f__NICIL-2--2:gtdb_genus_counter=g__JAEUSO01--2:gtdb_order_counter=o__Kapabacteriales--2:gtdb_phylum_counter=p__Bacteroidota--2:gtdb_species_counter=s__JAEUSO01 sp016788605--2:heptad_counter=MCP-40H--2||MCP-44H--1:lbd_counter=:lca_tree=s__JAEUSO01 sp016788605:name=N366900:ref_name_counter=])0.196:0.0406316[&&NHX:Sample_counter=rhiztom2--5||rhiztom3--2:Type_counter=GTDB--3||capture--7:besthit_avg=72.025:besthit_max=77.6:besthit_min=68.5:besthit_std=3.9126930197329113:besthit_sum=288.1:bitscore_avg=144.25:bitscore_max=151.0:bitscore_min=136.0:bitscore_std=6.994045086119096:bitscore_sum=577.0:capture_class_counter=c__Actinomycetia--1||c__Alphaproteobacteria--2||c__Desulfovibrionia--2||c__Dormibacteria--1||c__Gammaproteobacteria--1:capture_domain_counter=d__Bacteria--7:capture_family_counter=f__Azospirillaceae--1||f__Beijerinckiaceae--1||f__Desulfovibrionaceae--2||f__Dormibacteraceae--1||f__Micromonosporaceae--1||f__Pseudomonadaceae--1:capture_genus_counter=g__Actinoplanes--1||g__Aminidesulfovibrio--1||g__Methylobacterium--1||g__Palsa-872--1||g__Pseudomonas_F--1||g__Skermanella--1||g__Solidesulfovibrio--1:capture_order_counter=o__Azospirillales--1||o__Desulfovibrionales--2||o__Dormibacterales--1||o__Mycobacteriales--1||o__Pseudomonadales--1||o__Rhizobiales--1:capture_phylum_counter=p__Actinobacteriota--1||p__Desulfobacterota_I--2||p__Dormibacterota--1||p__Proteobacteria--3:capture_species_counter=s__Actinoplanes cyaneus--1||s__Aminidesulfovibrio sp002382645--1||s__Methylobacterium sp006151805--1||s__Palsa-872 sp005880945--1||s__Pseudomonas_F otitidis--1||s__Skermanella stibiiresistens--1||s__Solidesulfovibrio magneticus_A--1:evalue_avg=2.93212975e-42:evalue_max=1.14e-41:evalue_min=7.3e-47:evalue_std=5.6473605847010434e-42:evalue_sum=1.1728519e-41:gapopen_avg=0.25:gapopen_max=1.0:gapopen_min=0.0:gapopen_std=0.5:gapopen_sum=1.0:gtdb_class_counter=c__Kapabacteria--2||c__Phycisphaerae--1:gtdb_domain_counter=d__Bacteria--3:gtdb_family_counter=f__NICIL-2--2||f__UBA1924--1:gtdb_genus_counter=g__JAEUSO01--2||g__UBA6054--1:gtdb_order_counter=o__Kapabacteriales--2||o__Phycisphaerales--1:gtdb_phylum_counter=p__Bacteroidota--2||p__Planctomycetota--1:gtdb_species_counter=s__JAEUSO01 sp016788605--2||s__UBA6054 sp002429045--1:heptad_counter=MCP-40H--9||MCP-44H--1:lbd_counter=:lca_tree=d__Bacteria:length_avg=111.75:length_max=126.0:length_min=98.0:length_std=11.4418821295566:length_sum=447.0:mismatch_avg=31.25:mismatch_max=36.0:mismatch_min=22.0:mismatch_std=6.3966136874651625:mismatch_sum=125.0:name=N366901:qcovhsp_avg=97.1:qcovhsp_max=99.0:qcovhsp_min=95.5:qcovhsp_std=1.4854853303438131:qcovhsp_sum=388.4:qend_avg=113.0:qend_max=126.0:qend_min=99.0:qend_std=11.105554165971787:qend_sum=452.0:qstart_avg=2.25:qstart_max=4.0:qstart_min=1.0:qstart_std=1.2583057392117916:qstart_sum=9.0:ref_name_counter=GB_GCA_002429045.1_protein.faa_DIYM01000034.1_13@PF00015_full_PFAM.486.678--3||GB_GCA_016741915.1_protein.faa_JACVCS010000002.1_63@PF00015_full_PFAM.375.580--1:scovhsp_avg=57.125:scovhsp_max=65.1:scovhsp_min=51.0:scovhsp_std=5.998541489395565:scovhsp_sum=228.5:send_avg=132.0:send_max=145.0:send_min=115.0:send_std=12.463279397226612:send_sum=528.0:sstart_avg=21.5:sstart_max=37.0:sstart_min=4.0:sstart_std=13.576941236277534:sstart_sum=86.0])0.93:0.109006[&&NHX:Sample_counter=rhizpot1--1||rhiztom2--5||rhiztom3--2:Type_counter=GTDB--5||capture--8:besthit_avg=72.025:besthit_max=77.6:besthit_min=68.5:besthit_std=3.9126930197329113:besthit_sum=288.1:bitscore_avg=144.25:bitscore_max=151.0:bitscore_min=136.0:bitscore_std=6.994045086119096:bitscore_sum=577.0:capture_class_counter=c__AC1--1||c__Actinomycetia--1||c__Alphaproteobacteria--2||c__Desulfovibrionia--2||c__Dormibacteria--1||c__Gammaproteobacteria--1:capture_domain_counter=d__Bacteria--8:capture_family_counter=f__Azospirillaceae--1||f__Beijerinckiaceae--1||f__Desulfovibrionaceae--2||f__Dormibacteraceae--1||f__Micromonosporaceae--1||f__Pseudomonadaceae--1||f__UBA2255--1:capture_genus_counter=g__Actinoplanes--1||g__Aminidesulfovibrio--1||g__Methylobacterium--1||g__Palsa-872--1||g__Pseudomonas_F--1||g__Skermanella--1||g__Solidesulfovibrio--1||g__UBA2255--1:capture_order_counter=o__AC1--1||o__Azospirillales--1||o__Desulfovibrionales--2||o__Dormibacterales--1||o__Mycobacteriales--1||o__Pseudomonadales--1||o__Rhizobiales--1:capture_phylum_counter=p__Actinobacteriota--1||p__Desulfobacterota_I--2||p__Dormibacterota--1||p__Edwardsbacteria--1||p__Proteobacteria--3:capture_species_counter=s__Actinoplanes cyaneus--1||s__Aminidesulfovibrio sp002382645--1||s__Methylobacterium sp006151805--1||s__Palsa-872 sp005880945--1||s__Pseudomonas_F otitidis--1||s__Skermanella stibiiresistens--1||s__Solidesulfovibrio magneticus_A--1||s__UBA2255 sp002347565--1:evalue_avg=2.93212975e-42:evalue_max=1.14e-41:evalue_min=7.3e-47:evalue_std=5.6473605847010434e-42:evalue_sum=1.1728519e-41:gapopen_avg=0.25:gapopen_max=1.0:gapopen_min=0.0:gapopen_std=0.5:gapopen_sum=1.0:gtdb_class_counter=c__Kapabacteria--2||c__Phycisphaerae--3:gtdb_domain_counter=d__Bacteria--5:gtdb_family_counter=f__NICIL-2--2||f__UBA1924--3:gtdb_genus_counter=g__CAILKP01--2||g__JAEUSO01--2||g__UBA6054--1:gtdb_order_counter=o__Kapabacteriales--2||o__Phycisphaerales--3:gtdb_phylum_counter=p__Bacteroidota--2||p__Planctomycetota--3:gtdb_species_counter=s__CAILKP01 sp903834785--2||s__JAEUSO01 sp016788605--2||s__UBA6054 sp002429045--1:heptad_counter=MCP-40H--12||MCP-44H--1:lbd_counter=:lca_tree=d__Bacteria:length_avg=111.75:length_max=126.0:length_min=98.0:length_std=11.4418821295566:length_sum=447.0:mismatch_avg=31.25:mismatch_max=36.0:mismatch_min=22.0:mismatch_std=6.3966136874651625:mismatch_sum=125.0:name=N366902:qcovhsp_avg=97.1:qcovhsp_max=99.0:qcovhsp_min=95.5:qcovhsp_std=1.4854853303438131:qcovhsp_sum=388.4:qend_avg=113.0:qend_max=126.0:qend_min=99.0:qend_std=11.105554165971787:qend_sum=452.0:qstart_avg=2.25:qstart_max=4.0:qstart_min=1.0:qstart_std=1.2583057392117916:qstart_sum=9.0:ref_name_counter=GB_GCA_002429045.1_protein.faa_DIYM01000034.1_13@PF00015_full_PFAM.486.678--3||GB_GCA_016741915.1_protein.faa_JACVCS010000002.1_63@PF00015_full_PFAM.375.580--1:scovhsp_avg=57.125:scovhsp_max=65.1:scovhsp_min=51.0:scovhsp_std=5.998541489395565:scovhsp_sum=228.5:send_avg=132.0:send_max=145.0:send_min=115.0:send_std=12.463279397226612:send_sum=528.0:sstart_avg=21.5:sstart_max=37.0:sstart_min=4.0:sstart_std=13.576941236277534:sstart_sum=86.0],(((GB_GCA_017642965.1_protein.faa_JAEPOJ010000004.1_115@PF00015_full_PFAM.328.535:0.505329[&&NHX:Type=GTDB:gtdb_class=c__Phycisphaerae:gtdb_domain=d__Bacteria:gtdb_family=f__UBA1924:gtdb_genus=g__UBA1924:gtdb_order=o__Phycisphaerales:gtdb_phylum=p__Planctomycetota:gtdb_species=s__UBA1924 sp017642965:heptad=MCP-40H:species=d__Bacteria_p__Planctomycetota_c__Phycisphaerae_o__Phycisphaerales_f__UBA1924_g__UBA1924_s__UBA1924 sp017642965],(((GB_GCA_002401225.1_protein.faa_NVSM01000038.1_11@PF00015_full_PFAM.448.642:0.0889245[&&NHX:Type=GTDB:gtdb_class=c__Phycisphaerae:gtdb_domain=d__Bacteria:gtdb_family=f__UBA1924:gtdb_genus=g__UBA1924:gtdb_order=o__Phycisphaerales:gtdb_phylum=p__Planctomycetota:gtdb_species=s__UBA1924 sp002401225:heptad=MCP-40H:species=d__Bacteria_p__Planctomycetota_c__Phycisphaerae_o__Phycisphaerales_f__UBA1924_g__UBA1924_s__UBA1924 sp002401225],(GB_GCA_016764015.1_protein.faa_JAESSR010000185.1_3@PF00015_full_PFAM.458.642:0.0518513[&&NHX:Type=GTDB:gtdb_class=c__Phycisphaerae:gtdb_domain=d__Bacteria:gtdb_family=f__UBA1924:gtdb_genus=g__UBA1924:gtdb_order=o__Phycisphaerales:gtdb_phylum=p__Planctomycetota:gtdb_species=s__UBA1924 sp016764015:heptad=MCP-40H:species=d__Bacteria_p__Planctomycetota_c__Phycisphaerae_o__Phycisphaerales_f__UBA1924_g__UBA1924_s__UBA1924 sp016764015],GB_GCA_005787685.1_protein.faa_SYAC01000057.1_6@PF00015_full_PFAM.4.34:1.03655[&&NHX:Type=GTDB:gtdb_class=c__Phycisphaerae:gtdb_domain=d__Bacteria:gtdb_family=f__SM1A02:gtdb_genus=g__SYAC01:gtdb_order=o__Phycisphaerales:gtdb_phylum=p__Planctomycetota:gtdb_species=s__SYAC01 sp005787685:heptad=MCP-40H:species=d__Bacteria_p__Planctomycetota_c__Phycisphaerae_o__Phycisphaerales_f__SM1A02_g__SYAC01_s__SYAC01 sp005787685])0.698:0.0441965[&&NHX:Sample_counter=:Type_counter=GTDB--2:capture_class_counter=:capture_domain_counter=:capture_family_counter=:capture_genus_counter=:capture_order_counter=:capture_phylum_counter=:capture_species_counter=:evoltype=D:gtdb_class_counter=c__Phycisphaerae--2:gtdb_domain_counter=d__Bacteria--2:gtdb_family_counter=f__SM1A02--1||f__UBA1924--1:gtdb_genus_counter=g__SYAC01--1||g__UBA1924--1:gtdb_order_counter=o__Phycisphaerales--2:gtdb_phylum_counter=p__Planctomycetota--2:gtdb_species_counter=s__SYAC01 sp005787685--1||s__UBA1924 sp016764015--1:heptad_counter=MCP-40H--2:lbd_counter=:lca=d__Bacteria:lca_tree=o__Phycisphaerales:name=N366907:ref_name_counter=])0.922:0.0439752[&&NHX:Sample_counter=:Type_counter=GTDB--3:capture_class_counter=:capture_domain_counter=:capture_family_counter=:capture_genus_counter=:capture_order_counter=:capture_phylum_counter=:capture_species_counter=:evoltype=D:gtdb_class_counter=c__Phycisphaerae--3:gtdb_domain_counter=d__Bacteria--3:gtdb_family_counter=f__SM1A02--1||f__UBA1924--2:gtdb_genus_counter=g__SYAC01--1||g__UBA1924--2:gtdb_order_counter=o__Phycisphaerales--3:gtdb_phylum_counter=p__Planctomycetota--3:gtdb_species_counter=s__SYAC01 sp005787685--1||s__UBA1924 sp002401225--1||s__UBA1924 sp016764015--1:heptad_counter=MCP-40H--3:lbd_counter=:lca=d__Bacteria:lca_tree=o__Phycisphaerales:name=N366908:ref_name_counter=],(GB_GCA_015487555.1_protein.faa_WFPK01000108.1_9@PF00015_full_PFAM.457.648:0.0714055[&&NHX:Type=GTDB:gtdb_class=c__Phycisphaerae:gtdb_domain=d__Bacteria:gtdb_family=f__UBA1924:gtdb_genus=g__UBA1924:gtdb_order=o__Phycisphaerales:gtdb_phylum=p__Planctomycetota:gtdb_species=s__UBA1924 sp015487555:heptad=MCP-40H:species=d__Bacteria_p__Planctomycetota_c__Phycisphaerae_o__Phycisphaerales_f__UBA1924_g__UBA1924_s__UBA1924 sp015487555],(GB_GCA_012519905.1_protein.faa_JAAYPG010000002.1_2@PF00015_full_PFAM.452.515:1.05361[&&NHX:Type=GTDB:gtdb_class=c__Clostridia:gtdb_domain=d__Bacteria:gtdb_family=f__Lachnospiraceae:gtdb_genus=g__Mobilitalea:gtdb_order=o__Lachnospirales:gtdb_phylum=p__Firmicutes_A:gtdb_species=s__Mobilitalea sp012519905:heptad=MCP-44H:species=d__Bacteria_p__Firmicutes_A_c__Clostridia_o__Lachnospirales_f__Lachnospiraceae_g__Mobilitalea_s__Mobilitalea sp012519905],GB_GCA_017640485.1_protein.faa_JAEPQP010000160.1_4@PF00015_full_PFAM.1.155:1e-08[&&NHX:Type=GTDB:gtdb_class=c__Phycisphaerae:gtdb_domain=d__Bacteria:gtdb_family=f__UBA1924:gtdb_genus=g__UBA1924:gtdb_order=o__Phycisphaerales:gtdb_phylum=p__Planctomycetota:gtdb_species=s__UBA1924 sp017640485:heptad=MCP-40H:species=d__Bacteria_p__Planctomycetota_c__Phycisphaerae_o__Phycisphaerales_f__UBA1924_g__UBA1924_s__UBA1924 sp017640485])1:0.260366[&&NHX:Sample_counter=:Type_counter=GTDB--2:capture_class_counter=:capture_domain_counter=:capture_family_counter=:capture_genus_counter=:capture_order_counter=:capture_phylum_counter=:capture_species_counter=:evoltype=D:gtdb_class_counter=c__Clostridia--1||c__Phycisphaerae--1:gtdb_domain_counter=d__Bacteria--2:gtdb_family_counter=f__Lachnospiraceae--1||f__UBA1924--1:gtdb_genus_counter=g__Mobilitalea--1||g__UBA1924--1:gtdb_order_counter=o__Lachnospirales--1||o__Phycisphaerales--1:gtdb_phylum_counter=p__Firmicutes_A--1||p__Planctomycetota--1:gtdb_species_counter=s__Mobilitalea sp012519905--1||s__UBA1924 sp017640485--1:heptad_counter=MCP-40H--1||MCP-44H--1:lbd_counter=:lca=d__Bacteria:lca_tree=d__Bacteria:name=N366912:ref_name_counter=])0.941:0.0676808[&&NHX:Sample_counter=:Type_counter=GTDB--3:capture_class_counter=:capture_domain_counter=:capture_family_counter=:capture_genus_counter=:capture_order_counter=:capture_phylum_counter=:capture_species_counter=:evoltype=D:gtdb_class_counter=c__Clostridia--1||c__Phycisphaerae--2:gtdb_domain_counter=d__Bacteria--3:gtdb_family_counter=f__Lachnospiraceae--1||f__UBA1924--2:gtdb_genus_counter=g__Mobilitalea--1||g__UBA1924--2:gtdb_order_counter=o__Lachnospirales--1||o__Phycisphaerales--2:gtdb_phylum_counter=p__Firmicutes_A--1||p__Planctomycetota--2:gtdb_species_counter=s__Mobilitalea sp012519905--1||s__UBA1924 sp015487555--1||s__UBA1924 sp017640485--1:heptad_counter=MCP-40H--2||MCP-44H--1:lbd_counter=:lca=d__Bacteria:lca_tree=d__Bacteria:name=N366913:ref_name_counter=])0.687:0.0224111[&&NHX:Sample_counter=:Type_counter=GTDB--6:capture_class_counter=:capture_domain_counter=:capture_family_counter=:capture_genus_counter=:capture_order_counter=:capture_phylum_counter=:capture_species_counter=:evoltype=D:gtdb_class_counter=c__Clostridia--1||c__Phycisphaerae--5:gtdb_domain_counter=d__Bacteria--6:gtdb_family_counter=f__Lachnospiraceae--1||f__SM1A02--1||f__UBA1924--4:gtdb_genus_counter=g__Mobilitalea--1||g__SYAC01--1||g__UBA1924--4:gtdb_order_counter=o__Lachnospirales--1||o__Phycisphaerales--5:gtdb_phylum_counter=p__Firmicutes_A--1||p__Planctomycetota--5:gtdb_species_counter=s__Mobilitalea sp012519905--1||s__SYAC01 sp005787685--1||s__UBA1924 sp002401225--1||s__UBA1924 sp015487555--1||s__UBA1924 sp016764015--1||s__UBA1924 sp017640485--1:heptad_counter=MCP-40H--5||MCP-44H--1:lbd_counter=:lca=d__Bacteria:lca_tree=d__Bacteria:name=N366914:ref_name_counter=],GB_GCA_016764895.1_protein.faa_JAESRA010000052.1_3@PF00015_full_PFAM.459.641:0.114592[&&NHX:Type=GTDB:gtdb_class=c__Phycisphaerae:gtdb_domain=d__Bacteria:gtdb_family=f__UBA1924:gtdb_genus=g__UBA1924:gtdb_order=o__Phycisphaerales:gtdb_phylum=p__Planctomycetota:gtdb_species=s__UBA1924 sp016764895:heptad=MCP-40H:species=d__Bacteria_p__Planctomycetota_c__Phycisphaerae_o__Phycisphaerales_f__UBA1924_g__UBA1924_s__UBA1924 sp016764895])0.996:0.275481[&&NHX:Sample_counter=:Type_counter=GTDB--7:capture_class_counter=:capture_domain_counter=:capture_family_counter=:capture_genus_counter=:capture_order_counter=:capture_phylum_counter=:capture_species_counter=:evoltype=D:gtdb_class_counter=c__Clostridia--1||c__Phycisphaerae--6:gtdb_domain_counter=d__Bacteria--7:gtdb_family_counter=f__Lachnospiraceae--1||f__SM1A02--1||f__UBA1924--5:gtdb_genus_counter=g__Mobilitalea--1||g__SYAC01--1||g__UBA1924--5:gtdb_order_counter=o__Lachnospirales--1||o__Phycisphaerales--6:gtdb_phylum_counter=p__Firmicutes_A--1||p__Planctomycetota--6:gtdb_species_counter=s__Mobilitalea sp012519905--1||s__SYAC01 sp005787685--1||s__UBA1924 sp002401225--1||s__UBA1924 sp015487555--1||s__UBA1924 sp016764015--1||s__UBA1924 sp016764895--1||s__UBA1924 sp017640485--1:heptad_counter=MCP-40H--6||MCP-44H--1:lbd_counter=:lca=d__Bacteria:lca_tree=d__Bacteria:name=N366916:ref_name_counter=])0.957:0.128133[&&NHX:Sample_counter=:Type_counter=GTDB--8:capture_class_counter=:capture_domain_counter=:capture_family_counter=:capture_genus_counter=:capture_order_counter=:capture_phylum_counter=:capture_species_counter=:evoltype=D:gtdb_class_counter=c__Clostridia--1||c__Phycisphaerae--7:gtdb_domain_counter=d__Bacteria--8:gtdb_family_counter=f__Lachnospiraceae--1||f__SM1A02--1||f__UBA1924--6:gtdb_genus_counter=g__Mobilitalea--1||g__SYAC01--1||g__UBA1924--6:gtdb_order_counter=o__Lachnospirales--1||o__Phycisphaerales--7:gtdb_phylum_counter=p__Firmicutes_A--1||p__Planctomycetota--7:gtdb_species_counter=s__Mobilitalea sp012519905--1||s__SYAC01 sp005787685--1||s__UBA1924 sp002401225--1||s__UBA1924 sp015487555--1||s__UBA1924 sp016764015--1||s__UBA1924 sp016764895--1||s__UBA1924 sp017640485--1||s__UBA1924 sp017642965--1:heptad_counter=MCP-40H--7||MCP-44H--1:lbd_counter=:lca=d__Bacteria:lca_tree=d__Bacteria:name=N366917:ref_name_counter=],((((((22e678ce-77c3-41dc-a1f6-a0b031fb1c13_1@MCPsignal.81.234:0.191813[&&NHX:Sample=rhiztom2:Type=capture:besthit=58.4:bitscore=155.0:capture_class=c__Alphaproteobacteria:capture_domain=d__Bacteria:capture_family=f__Oceanibaculaceae:capture_genus=g__Oceanibaculum:capture_order=o__Oceanibaculales:capture_phylum=p__Proteobacteria:capture_species=s__Oceanibaculum indicum:evalue=2.4e-48:gapopen=2.0:heptad=MCP-40H:length=166.0:mismatch=54.0:qcovhsp=99.3:qend=152.0:qstart=1.0:ref_name=GB_GCA_016124375.1_protein.faa_WGNV01000001.1_258@PF00015_full_PFAM.473.664:scovhsp=86.4:send=184.0:sstart=20.0],(((539ddcbb-f34a-49f1-b894-dc180fbe3771_6@MCPsignal.203.343:0.0814524[&&NHX:Sample=rhiztom1:Type=capture:besthit=70.1:bitscore=166.0:capture_class=c__Halobacteria:capture_domain=d__Archaea:capture_family=f__Haladaptataceae:capture_genus=g__Halorussus:capture_order=o__Halobacteriales:capture_phylum=p__Halobacteriota:capture_species=s__Halorussus sp010747475:evalue=1.8e-52:gapopen=0.0:heptad=MCP-40H:length=137.0:mismatch=41.0:qcovhsp=97.9:qend=140.0:qstart=4.0:ref_name=GB_GCA_016124375.1_protein.faa_WGNV01000001.1_257@PF00015_full_PFAM.378.583:scovhsp=66.8:send=145.0:sstart=9.0],40364060-1f04-44a1-b584-62c10ba4c193_3@MCPsignal.219.355:0.0464335[&&NHX:Sample=rhiztom2:Type=capture:besthit=69.7:bitscore=168.0:capture_class=c__Alphaproteobacteria:capture_domain=d__Bacteria:capture_family=f__Beijerinckiaceae:capture_genus=g__Methylobacterium:capture_order=o__Rhizobiales:capture_phylum=p__Proteobacteria:capture_species=s__Methylobacterium sp011043735:evalue=1.9e-53:gapopen=0.0:heptad=MCP-40H:length=132.0:mismatch=40.0:qcovhsp=97.1:qend=136.0:qstart=5.0:ref_name=GB_GCA_016741915.1_protein.faa_JACVCS010000002.1_63@PF00015_full_PFAM.375.580:scovhsp=64.4:send=138.0:sstart=7.0])0.39:0.0421515[&&NHX:Sample_counter=rhiztom1--1||rhiztom2--1:Type_counter=capture--2:besthit_avg=69.9:besthit_max=70.1:besthit_min=69.7:besthit_std=0.282842712474613:besthit_sum=139.8:bitscore_avg=167.0:bitscore_max=168.0:bitscore_min=166.0:bitscore_std=1.4142135623730951:bitscore_sum=334.0:capture_class_counter=c__Alphaproteobacteria--1||c__Halobacteria--1:capture_domain_counter=d__Archaea--1||d__Bacteria--1:capture_family_counter=f__Beijerinckiaceae--1||f__Haladaptataceae--1:capture_genus_counter=g__Halorussus--1||g__Methylobacterium--1:capture_order_counter=o__Halobacteriales--1||o__Rhizobiales--1:capture_phylum_counter=p__Halobacteriota--1||p__Proteobacteria--1:capture_species_counter=s__Halorussus sp010747475--1||s__Methylobacterium sp011043735--1:evalue_avg=9.95e-53:evalue_max=1.8e-52:evalue_min=1.9e-53:evalue_std=1.1384419177103415e-52:evalue_sum=1.99e-52:gapopen_avg=0.0:gapopen_max=0.0:gapopen_min=0.0:gapopen_std=0.0:gapopen_sum=0.0:gtdb_class_counter=:gtdb_domain_counter=:gtdb_family_counter=:gtdb_genus_counter=:gtdb_order_counter=:gtdb_phylum_counter=:gtdb_species_counter=:heptad_counter=MCP-40H--2:lbd_counter=:length_avg=134.5:length_max=137.0:length_min=132.0:length_std=3.5355339059327378:length_sum=269.0:mismatch_avg=40.5:mismatch_max=41.0:mismatch_min=40.0:mismatch_std=0.7071067811865476:mismatch_sum=81.0:name=N366921:qcovhsp_avg=97.5:qcovhsp_max=97.9:qcovhsp_min=97.1:qcovhsp_std=0.5656854249492461:qcovhsp_sum=195.0:qend_avg=138.0:qend_max=140.0:qend_min=136.0:qend_std=2.8284271247461903:qend_sum=276.0:qstart_avg=4.5:qstart_max=5.0:qstart_min=4.0:qstart_std=0.7071067811865476:qstart_sum=9.0:ref_name_counter=GB_GCA_016124375.1_protein.faa_WGNV01000001.1_257@PF00015_full_PFAM.378.583--1||GB_GCA_016741915.1_protein.faa_JACVCS010000002.1_63@PF00015_full_PFAM.375.580--1:scovhsp_avg=65.6:scovhsp_max=66.8:scovhsp_min=64.4:scovhsp_std=1.697056274847708:scovhsp_sum=131.2:send_avg=141.5:send_max=145.0:send_min=138.0:send_std=4.949747468305833:send_sum=283.0:sstart_avg=8.0:sstart_max=9.0:sstart_min=7.0:sstart_std=1.4142135623730951:sstart_sum=16.0],1d4f14f0-4054-4e07-be93-0e8d22e27d48_5@MCPsignal.212.335:0.199382[&&NHX:Sample=rhiztom1:Type=capture:capture_class=c__Desulfovibrionia:capture_domain=d__Bacteria:capture_family=f__Desulfovibrionaceae:capture_genus=g__Solidesulfovibrio:capture_order=o__Desulfovibrionales:capture_phylum=p__Desulfobacterota_I:capture_species=s__Solidesulfovibrio magneticus_A:heptad=MCP-40H])0.789:0.0547711[&&NHX:Sample_counter=rhiztom1--2||rhiztom2--1:Type_counter=capture--3:besthit_avg=69.9:besthit_max=70.1:besthit_min=69.7:besthit_std=0.282842712474613:besthit_sum=139.8:bitscore_avg=167.0:bitscore_max=168.0:bitscore_min=166.0:bitscore_std=1.4142135623730951:bitscore_sum=334.0:capture_class_counter=c__Alphaproteobacteria--1||c__Desulfovibrionia--1||c__Halobacteria--1:capture_domain_counter=d__Archaea--1||d__Bacteria--2:capture_family_counter=f__Beijerinckiaceae--1||f__Desulfovibrionaceae--1||f__Haladaptataceae--1:capture_genus_counter=g__Halorussus--1||g__Methylobacterium--1||g__Solidesulfovibrio--1:capture_order_counter=o__Desulfovibrionales--1||o__Halobacteriales--1||o__Rhizobiales--1:capture_phylum_counter=p__Desulfobacterota_I--1||p__Halobacteriota--1||p__Proteobacteria--1:capture_species_counter=s__Halorussus sp010747475--1||s__Methylobacterium sp011043735--1||s__Solidesulfovibrio magneticus_A--1:evalue_avg=9.95e-53:evalue_max=1.8e-52:evalue_min=1.9e-53:evalue_std=1.1384419177103415e-52:evalue_sum=1.99e-52:gapopen_avg=0.0:gapopen_max=0.0:gapopen_min=0.0:gapopen_std=0.0:gapopen_sum=0.0:gtdb_class_counter=:gtdb_domain_counter=:gtdb_family_counter=:gtdb_genus_counter=:gtdb_order_counter=:gtdb_phylum_counter=:gtdb_species_counter=:heptad_counter=MCP-40H--3:lbd_counter=:length_avg=134.5:length_max=137.0:length_min=132.0:length_std=3.5355339059327378:length_sum=269.0:mismatch_avg=40.5:mismatch_max=41.0:mismatch_min=40.0:mismatch_std=0.7071067811865476:mismatch_sum=81.0:name=N366923:qcovhsp_avg=97.5:qcovhsp_max=97.9:qcovhsp_min=97.1:qcovhsp_std=0.5656854249492461:qcovhsp_sum=195.0:qend_avg=138.0:qend_max=140.0:qend_min=136.0:qend_std=2.8284271247461903:qend_sum=276.0:qstart_avg=4.5:qstart_max=5.0:qstart_min=4.0:qstart_std=0.7071067811865476:qstart_sum=9.0:ref_name_counter=GB_GCA_016124375.1_protein.faa_WGNV01000001.1_257@PF00015_full_PFAM.378.583--1||GB_GCA_016741915.1_protein.faa_JACVCS010000002.1_63@PF00015_full_PFAM.375.580--1:scovhsp_avg=65.6:scovhsp_max=66.8:scovhsp_min=64.4:scovhsp_std=1.697056274847708:scovhsp_sum=131.2:send_avg=141.5:send_max=145.0:send_min=138.0:send_std=4.949747468305833:send_sum=283.0:sstart_avg=8.0:sstart_max=9.0:sstart_min=7.0:sstart_std=1.4142135623730951:sstart_sum=16.0],0f40944e-78a2-430d-b636-3700420eb032_1@MCPsignal.242.361:0.142361[&&NHX:Sample=rhiztom2:Type=capture:besthit=73.5:bitscore=147.0:capture_class=c__Gammaproteobacteria:capture_domain=d__Bacteria:capture_family=f__Rhodocyclaceae:capture_genus=g__UBA2250:capture_order=o__Burkholderiales:capture_phylum=p__Proteobacteria:capture_species=s__UBA2250 sp002347285:evalue=1.72e-45:gapopen=0.0:heptad=MCP-40H:length=117.0:mismatch=31.0:qcovhsp=98.3:qend=117.0:qstart=1.0:ref_name=GB_GCA_016764895.1_protein.faa_JAESRA010000226.1_5@PF00015_full_PFAM.450.660:scovhsp=55.7:send=119.0:sstart=3.0])0:1.3e-08[&&NHX:Sample_counter=rhiztom1--2||rhiztom2--2:Type_counter=capture--4:besthit_avg=71.10000000000001:besthit_max=73.5:besthit_min=69.7:besthit_std=2.08806130178211:besthit_sum=213.3:bitscore_avg=160.33333333333334:bitscore_max=168.0:bitscore_min=147.0:bitscore_std=11.590225767142472:bitscore_sum=481.0:capture_class_counter=c__Alphaproteobacteria--1||c__Desulfovibrionia--1||c__Gammaproteobacteria--1||c__Halobacteria--1:capture_domain_counter=d__Archaea--1||d__Bacteria--3:capture_family_counter=f__Beijerinckiaceae--1||f__Desulfovibrionaceae--1||f__Haladaptataceae--1||f__Rhodocyclaceae--1:capture_genus_counter=g__Halorussus--1||g__Methylobacterium--1||g__Solidesulfovibrio--1||g__UBA2250--1:capture_order_counter=o__Burkholderiales--1||o__Desulfovibrionales--1||o__Halobacteriales--1||o__Rhizobiales--1:capture_phylum_counter=p__Desulfobacterota_I--1||p__Halobacteriota--1||p__Proteobacteria--2:capture_species_counter=s__Halorussus sp010747475--1||s__Methylobacterium sp011043735--1||s__Solidesulfovibrio magneticus_A--1||s__UBA2250 sp002347285--1:evalue_avg=5.7333339966666675e-46:evalue_max=1.72e-45:evalue_min=1.9e-53:evalue_std=9.930424055598079e-46:evalue_sum=1.7200001990000003e-45:gapopen_avg=0.0:gapopen_max=0.0:gapopen_min=0.0:gapopen_std=0.0:gapopen_sum=0.0:gtdb_class_counter=:gtdb_domain_counter=:gtdb_family_counter=:gtdb_genus_counter=:gtdb_order_counter=:gtdb_phylum_counter=:gtdb_species_counter=:heptad_counter=MCP-40H--4:lbd_counter=:length_avg=128.66666666666666:length_max=137.0:length_min=117.0:length_std=10.408329997330663:length_sum=386.0:mismatch_avg=37.333333333333336:mismatch_max=41.0:mismatch_min=31.0:mismatch_std=5.507570547286102:mismatch_sum=112.0:name=N366925:qcovhsp_avg=97.76666666666667:qcovhsp_max=98.3:qcovhsp_min=97.1:qcovhsp_std=0.6110100926607812:qcovhsp_sum=293.3:qend_avg=131.0:qend_max=140.0:qend_min=117.0:qend_std=12.288205727444508:qend_sum=393.0:qstart_avg=3.3333333333333335:qstart_max=5.0:qstart_min=1.0:qstart_std=2.081665999466133:qstart_sum=10.0:ref_name_counter=GB_GCA_016124375.1_protein.faa_WGNV01000001.1_257@PF00015_full_PFAM.378.583--1||GB_GCA_016741915.1_protein.faa_JACVCS010000002.1_63@PF00015_full_PFAM.375.580--1||GB_GCA_016764895.1_protein.faa_JAESRA010000226.1_5@PF00015_full_PFAM.450.660--1:scovhsp_avg=62.29999999999999:scovhsp_max=66.8:scovhsp_min=55.7:scovhsp_std=5.840376700179534:scovhsp_sum=186.89999999999998:send_avg=134.0:send_max=145.0:send_min=119.0:send_std=13.45362404707371:send_sum=402.0:sstart_avg=6.333333333333333:sstart_max=9.0:sstart_min=3.0:sstart_std=3.055050463303893:sstart_sum=19.0])0.929:0.131231[&&NHX:Sample_counter=rhiztom1--2||rhiztom2--3:Type_counter=capture--5:besthit_avg=67.925:besthit_max=73.5:besthit_min=58.4:besthit_std=6.574889099191459:besthit_sum=271.7:bitscore_avg=159.0:bitscore_max=168.0:bitscore_min=147.0:bitscore_std=9.83192080250175:bitscore_sum=636.0:capture_class_counter=c__Alphaproteobacteria--2||c__Desulfovibrionia--1||c__Gammaproteobacteria--1||c__Halobacteria--1:capture_domain_counter=d__Archaea--1||d__Bacteria--4:capture_family_counter=f__Beijerinckiaceae--1||f__Desulfovibrionaceae--1||f__Haladaptataceae--1||f__Oceanibaculaceae--1||f__Rhodocyclaceae--1:capture_genus_counter=g__Halorussus--1||g__Methylobacterium--1||g__Oceanibaculum--1||g__Solidesulfovibrio--1||g__UBA2250--1:capture_order_counter=o__Burkholderiales--1||o__Desulfovibrionales--1||o__Halobacteriales--1||o__Oceanibaculales--1||o__Rhizobiales--1:capture_phylum_counter=p__Desulfobacterota_I--1||p__Halobacteriota--1||p__Proteobacteria--3:capture_species_counter=s__Halorussus sp010747475--1||s__Methylobacterium sp011043735--1||s__Oceanibaculum indicum--1||s__Solidesulfovibrio magneticus_A--1||s__UBA2250 sp002347285--1:evalue_avg=4.3060004975000005e-46:evalue_max=1.72e-45:evalue_min=1.9e-53:evalue_std=8.5960071130365e-46:evalue_sum=1.7224001990000002e-45:gapopen_avg=0.5:gapopen_max=2.0:gapopen_min=0.0:gapopen_std=1.0:gapopen_sum=2.0:gtdb_class_counter=:gtdb_domain_counter=:gtdb_family_counter=:gtdb_genus_counter=:gtdb_order_counter=:gtdb_phylum_counter=:gtdb_species_counter=:heptad_counter=MCP-40H--5:lbd_counter=:length_avg=138.0:length_max=166.0:length_min=117.0:length_std=20.51016008388688:length_sum=552.0:mismatch_avg=41.5:mismatch_max=54.0:mismatch_min=31.0:mismatch_std=9.46924847422786:mismatch_sum=166.0:name=N366926:qcovhsp_avg=98.14999999999999:qcovhsp_max=99.3:qcovhsp_min=97.1:qcovhsp_std=0.9146948489341499:qcovhsp_sum=392.59999999999997:qend_avg=136.25:qend_max=152.0:qend_min=117.0:qend_std=14.522970311429637:qend_sum=545.0:qstart_avg=2.75:qstart_max=5.0:qstart_min=1.0:qstart_std=2.0615528128088303:qstart_sum=11.0:ref_name_counter=GB_GCA_016124375.1_protein.faa_WGNV01000001.1_257@PF00015_full_PFAM.378.583--1||GB_GCA_016124375.1_protein.faa_WGNV01000001.1_258@PF00015_full_PFAM.473.664--1||GB_GCA_016741915.1_protein.faa_JACVCS010000002.1_63@PF00015_full_PFAM.375.580--1||GB_GCA_016764895.1_protein.faa_JAESRA010000226.1_5@PF00015_full_PFAM.450.660--1:scovhsp_avg=68.325:scovhsp_max=86.4:scovhsp_min=55.7:scovhsp_std=12.959263096333835:scovhsp_sum=273.3:send_avg=146.5:send_max=184.0:send_min=119.0:send_std=27.30689778548026:send_sum=586.0:sstart_avg=9.75:sstart_max=20.0:sstart_min=3.0:sstart_std=7.274384280931732:sstart_sum=39.0],85df0c67-52b8-4238-b5d1-6371801e5f62_6@MCPsignal.25.167:0.318867[&&NHX:Sample=rhiztom3:Type=capture:besthit=67.5:bitscore=167.0:capture_class=c__Alphaproteobacteria:capture_domain=d__Bacteria:capture_family=f__Sphingomonadaceae:capture_genus=g__XMGL2:capture_order=o__Sphingomonadales:capture_phylum=p__Proteobacteria:capture_species=s__XMGL2 sp018863195:evalue=7.26e-53:gapopen=1.0:heptad=MCP-40H:length=154.0:mismatch=36.0:qcovhsp=98.6:qend=142.0:qstart=3.0:ref_name=GB_GCA_012031455.1_protein.faa_JAAUTM010000324.1_2@PF00015_full_PFAM.446.653:scovhsp=74.4:send=205.0:sstart=52.0])0.987:0.232912[&&NHX:Sample_counter=rhiztom1--2||rhiztom2--3||rhiztom3--1:Type_counter=capture--6:besthit_avg=67.84:besthit_max=73.5:besthit_min=58.4:besthit_std=5.697192290944725:besthit_sum=339.20000000000005:bitscore_avg=160.6:bitscore_max=168.0:bitscore_min=147.0:bitscore_std=9.235799911215054:bitscore_sum=803.0:capture_class_counter=c__Alphaproteobacteria--3||c__Desulfovibrionia--1||c__Gammaproteobacteria--1||c__Halobacteria--1:capture_domain_counter=d__Archaea--1||d__Bacteria--5:capture_family_counter=f__Beijerinckiaceae--1||f__Desulfovibrionaceae--1||f__Haladaptataceae--1||f__Oceanibaculaceae--1||f__Rhodocyclaceae--1||f__Sphingomonadaceae--1:capture_genus_counter=g__Halorussus--1||g__Methylobacterium--1||g__Oceanibaculum--1||g__Solidesulfovibrio--1||g__UBA2250--1||g__XMGL2--1:capture_order_counter=o__Burkholderiales--1||o__Desulfovibrionales--1||o__Halobacteriales--1||o__Oceanibaculales--1||o__Rhizobiales--1||o__Sphingomonadales--1:capture_phylum_counter=p__Desulfobacterota_I--1||p__Halobacteriota--1||p__Proteobacteria--4:capture_species_counter=s__Halorussus sp010747475--1||s__Methylobacterium sp011043735--1||s__Oceanibaculum indicum--1||s__Solidesulfovibrio magneticus_A--1||s__UBA2250 sp002347285--1||s__XMGL2 sp018863195--1:evalue_avg=3.4448005432000006e-46:evalue_max=1.72e-45:evalue_min=1.9e-53:evalue_std=7.689397279498713e-46:evalue_sum=1.7224002716000002e-45:gapopen_avg=0.6:gapopen_max=2.0:gapopen_min=0.0:gapopen_std=0.8944271909999157:gapopen_sum=3.0:gtdb_class_counter=:gtdb_domain_counter=:gtdb_family_counter=:gtdb_genus_counter=:gtdb_order_counter=:gtdb_phylum_counter=:gtdb_species_counter=:heptad_counter=MCP-40H--6:lbd_counter=:length_avg=141.2:length_max=166.0:length_min=117.0:length_std=19.149412523625887:length_sum=706.0:mismatch_avg=40.4:mismatch_max=54.0:mismatch_min=31.0:mismatch_std=8.561541917201597:mismatch_sum=202.0:name=N366928:qcovhsp_avg=98.24:qcovhsp_max=99.3:qcovhsp_min=97.1:qcovhsp_std=0.8173126696681018:qcovhsp_sum=491.2:qend_avg=137.4:qend_max=152.0:qend_min=117.0:qend_std=12.83744522870497:qend_sum=687.0:qstart_avg=2.8:qstart_max=5.0:qstart_min=1.0:qstart_std=1.7888543819998317:qstart_sum=14.0:ref_name_counter=GB_GCA_012031455.1_protein.faa_JAAUTM010000324.1_2@PF00015_full_PFAM.446.653--1||GB_GCA_016124375.1_protein.faa_WGNV01000001.1_257@PF00015_full_PFAM.378.583--1||GB_GCA_016124375.1_protein.faa_WGNV01000001.1_258@PF00015_full_PFAM.473.664--1||GB_GCA_016741915.1_protein.faa_JACVCS010000002.1_63@PF00015_full_PFAM.375.580--1||GB_GCA_016764895.1_protein.faa_JAESRA010000226.1_5@PF00015_full_PFAM.450.660--1:scovhsp_avg=69.53999999999999:scovhsp_max=86.4:scovhsp_min=55.7:scovhsp_std=11.54720745461863:scovhsp_sum=347.7:send_avg=158.2:send_max=205.0:send_min=119.0:send_std=35.26613106083513:send_sum=791.0:sstart_avg=18.2:sstart_max=52.0:sstart_min=3.0:sstart_std=19.917329138215294:sstart_sum=91.0],(((GB_GCA_003697045.1_protein.faa_RFGK01000076.1_9@PF00015_full_PFAM.406.584:0.105534[&&NHX:Type=GTDB:gtdb_class=c__Phycisphaerae:gtdb_domain=d__Bacteria:gtdb_family=f__UBA1924:gtdb_genus=g__J022:gtdb_order=o__Phycisphaerales:gtdb_phylum=p__Planctomycetota:gtdb_species=s__J022 sp003697045:heptad=MCP-40H:species=d__Bacteria_p__Planctomycetota_c__Phycisphaerae_o__Phycisphaerales_f__UBA1924_g__J022_s__J022 sp003697045],(GB_GCA_002480345.1_protein.faa_DLBY01000080.1_34@PF00015_full_PFAM.347.577:0.1637[&&NHX:Type=GTDB:gtdb_class=c__Phycisphaerae:gtdb_domain=d__Bacteria:gtdb_family=f__UBA1924:gtdb_genus=g__UBA1926:gtdb_order=o__Phycisphaerales:gtdb_phylum=p__Planctomycetota:gtdb_species=s__UBA1926 sp002480345:heptad=MCP-40H:species=d__Bacteria_p__Planctomycetota_c__Phycisphaerae_o__Phycisphaerales_f__UBA1924_g__UBA1926_s__UBA1926 sp002480345],GB_GCA_002706885.1_protein.faa_PAKY01000046.1_12@PF00015_full_PFAM.349.575:0.276369[&&NHX:Type=GTDB:gtdb_class=c__Phycisphaerae:gtdb_domain=d__Bacteria:gtdb_family=f__UBA1924:gtdb_genus=g__GCA-2706885:gtdb_order=o__Phycisphaerales:gtdb_phylum=p__Planctomycetota:gtdb_species=s__GCA-2706885 sp002706885:heptad=MCP-40H:species=d__Bacteria_p__Planctomycetota_c__Phycisphaerae_o__Phycisphaerales_f__UBA1924_g__GCA-2706885_s__GCA-2706885 sp002706885])0.941:0.0773842[&&NHX:Sample_counter=:Type_counter=GTDB--2:capture_class_counter=:capture_domain_counter=:capture_family_counter=:capture_genus_counter=:capture_order_counter=:capture_phylum_counter=:capture_species_counter=:evoltype=D:gtdb_class_counter=c__Phycisphaerae--2:gtdb_domain_counter=d__Bacteria--2:gtdb_family_counter=f__UBA1924--2:gtdb_genus_counter=g__GCA-2706885--1||g__UBA1926--1:gtdb_order_counter=o__Phycisphaerales--2:gtdb_phylum_counter=p__Planctomycetota--2:gtdb_species_counter=s__GCA-2706885 sp002706885--1||s__UBA1926 sp002480345--1:heptad_counter=MCP-40H--2:lbd_counter=:lca=d__Bacteria:lca_tree=f__UBA1924:name=N366932:ref_name_counter=])0.988:0.09772[&&NHX:Sample_counter=:Type_counter=GTDB--3:capture_class_counter=:capture_domain_counter=:capture_family_counter=:capture_genus_counter=:capture_order_counter=:capture_phylum_counter=:capture_species_counter=:evoltype=D:gtdb_class_counter=c__Phycisphaerae--3:gtdb_domain_counter=d__Bacteria--3:gtdb_family_counter=f__UBA1924--3:gtdb_genus_counter=g__GCA-2706885--1||g__J022--1||g__UBA1926--1:gtdb_order_counter=o__Phycisphaerales--3:gtdb_phylum_counter=p__Planctomycetota--3:gtdb_species_counter=s__GCA-2706885 sp002706885--1||s__J022 sp003697045--1||s__UBA1926 sp002480345--1:heptad_counter=MCP-40H--3:lbd_counter=:lca=d__Bacteria:lca_tree=f__UBA1924:name=N366933:ref_name_counter=],((((a45ea79c-6263-4df5-95ba-2a5dc5465e49_1@MCPsignal.204.323:0.0128162[&&NHX:Sample=rhiztom3:Type=capture:besthit=62.9:bitscore=120.0:capture_class=c__Alphaproteobacteria:capture_domain=d__Bacteria:capture_family=f__Rhodobacteraceae:capture_genus=g__Gemmobacter_B:capture_order=o__Rhodobacterales:capture_phylum=p__Proteobacteria:capture_species=s__Gemmobacter_B sp009908265:evalue=2.77e-35:gapopen=0.0:heptad=MCP-40H:length=116.0:mismatch=43.0:qcovhsp=97.5:qend=116.0:qstart=1.0:ref_name=GB_GCA_017642965.1_protein.faa_JAEPOJ010000007.1_25@PF00015_full_PFAM.402.581:scovhsp=64.8:send=153.0:sstart=38.0],(f4006c20-5cac-419d-afb9-29a183ac6228_1@MCPsignal.738.888:0.00226634[&&NHX:Sample=rhizpot3:Type=capture:besthit=57.7:bitscore=138.0:capture_class=c__Thermoleophilia:capture_domain=d__Bacteria:capture_family=f__Miltoncostaeaceae:capture_genus=g__Miltoncostaea:capture_order=o__Miltoncostaeales:capture_phylum=p__Actinobacteriota:capture_species=s__Miltoncostaea oceani:evalue=1.78e-41:gapopen=0.0:heptad=MCP-40H:length=149.0:mismatch=63.0:qcovhsp=99.3:qend=150.0:qstart=2.0:ref_name=GB_GCA_003696675.1_protein.faa_RFGH01000195.1_31@PF00015_full_PFAM.406.606:scovhsp=74.5:send=149.0:sstart=1.0],(fac49097-b5d1-4fc7-9c41-0c08ee7002df_4@MCPsignal.116.271:5e-09[&&NHX:Sample=rhiztom2:Type=capture:besthit=57.8:bitscore=150.0:capture_class=c__Thermoleophilia:capture_domain=d__Bacteria:capture_family=f__Miltoncostaeaceae:capture_genus=g__Miltoncostaea:capture_order=o__Miltoncostaeales:capture_phylum=p__Actinobacteriota:capture_species=s__Miltoncostaea oceani:evalue=1.68e-46:gapopen=0.0:heptad=MCP-40H:length=154.0:mismatch=65.0:qcovhsp=99.4:qend=155.0:qstart=2.0:ref_name=GB_GCA_017642965.1_protein.faa_JAEPOJ010000007.1_25@PF00015_full_PFAM.402.581:scovhsp=86.0:send=159.0:sstart=6.0],4a85e8b0-09e3-40ba-9863-15973aa597fd_3@MCPsignal.37.219:5e-09[&&NHX:Sample=rhiztom2:Type=capture:besthit=53.0:bitscore=155.0:capture_class=c__Thermoleophilia:capture_domain=d__Bacteria:capture_family=f__Miltoncostaeaceae:capture_genus=g__Miltoncostaea:capture_order=o__Miltoncostaeales:capture_phylum=p__Actinobacteriota:capture_species=s__Miltoncostaea oceani:evalue=1.67e-47:gapopen=0.0:heptad=MCP-40H:length=181.0:mismatch=85.0:qcovhsp=99.5:qend=182.0:qstart=2.0:ref_name=GB_GCA_016764895.1_protein.faa_JAESRA010000207.1_4@PF00015_full_PFAM.446.655:scovhsp=86.6:send=184.0:sstart=4.0])0.626:0.00873157[&&NHX:Sample_counter=rhiztom2--2:Type_counter=capture--2:besthit_avg=55.4:besthit_max=57.8:besthit_min=53.0:besthit_std=3.3941125496954263:besthit_sum=110.8:bitscore_avg=152.5:bitscore_max=155.0:bitscore_min=150.0:bitscore_std=3.5355339059327378:bitscore_sum=305.0:capture_class_counter=c__Thermoleophilia--2:capture_domain_counter=d__Bacteria--2:capture_family_counter=f__Miltoncostaeaceae--2:capture_genus_counter=g__Miltoncostaea--2:capture_order_counter=o__Miltoncostaeales--2:capture_phylum_counter=p__Actinobacteriota--2:capture_species_counter=s__Miltoncostaea oceani--2:evalue_avg=9.235e-47:evalue_max=1.68e-46:evalue_min=1.67e-47:evalue_std=1.0698525599352464e-46:evalue_sum=1.847e-46:gapopen_avg=0.0:gapopen_max=0.0:gapopen_min=0.0:gapopen_std=0.0:gapopen_sum=0.0:gtdb_class_counter=:gtdb_domain_counter=:gtdb_family_counter=:gtdb_genus_counter=:gtdb_order_counter=:gtdb_phylum_counter=:gtdb_species_counter=:heptad_counter=MCP-40H--2:lbd_counter=:length_avg=167.5:length_max=181.0:length_min=154.0:length_std=19.091883092036785:length_sum=335.0:mismatch_avg=75.0:mismatch_max=85.0:mismatch_min=65.0:mismatch_std=14.142135623730951:mismatch_sum=150.0:name=N366938:qcovhsp_avg=99.45:qcovhsp_max=99.5:qcovhsp_min=99.4:qcovhsp_std=0.07071067811865074:qcovhsp_sum=198.9:qend_avg=168.5:qend_max=182.0:qend_min=155.0:qend_std=19.091883092036785:qend_sum=337.0:qstart_avg=2.0:qstart_max=2.0:qstart_min=2.0:qstart_std=0.0:qstart_sum=4.0:ref_name_counter=GB_GCA_016764895.1_protein.faa_JAESRA010000207.1_4@PF00015_full_PFAM.446.655--1||GB_GCA_017642965.1_protein.faa_JAEPOJ010000007.1_25@PF00015_full_PFAM.402.581--1:scovhsp_avg=86.3:scovhsp_max=86.6:scovhsp_min=86.0:scovhsp_std=0.42426406871192446:scovhsp_sum=172.6:send_avg=171.5:send_max=184.0:send_min=159.0:send_std=17.67766952966369:send_sum=343.0:sstart_avg=5.0:sstart_max=6.0:sstart_min=4.0:sstart_std=1.4142135623730951:sstart_sum=10.0])0.709:0.0130586[&&NHX:Sample_counter=rhizpot3--1||rhiztom2--2:Type_counter=capture--3:besthit_avg=56.166666666666664:besthit_max=57.8:besthit_min=53.0:besthit_std=2.742869543622761:besthit_sum=168.5:bitscore_avg=147.66666666666666:bitscore_max=155.0:bitscore_min=138.0:bitscore_std=8.736894948054104:bitscore_sum=443.0:capture_class_counter=c__Thermoleophilia--3:capture_domain_counter=d__Bacteria--3:capture_family_counter=f__Miltoncostaeaceae--3:capture_genus_counter=g__Miltoncostaea--3:capture_order_counter=o__Miltoncostaeales--3:capture_phylum_counter=p__Actinobacteriota--3:capture_species_counter=s__Miltoncostaea oceani--3:evalue_avg=5.9333949e-42:evalue_max=1.78e-41:evalue_min=1.67e-47:evalue_std=1.0276781473556418e-41:evalue_sum=1.78001847e-41:gapopen_avg=0.0:gapopen_max=0.0:gapopen_min=0.0:gapopen_std=0.0:gapopen_sum=0.0:gtdb_class_counter=:gtdb_domain_counter=:gtdb_family_counter=:gtdb_genus_counter=:gtdb_order_counter=:gtdb_phylum_counter=:gtdb_species_counter=:heptad_counter=MCP-40H--3:lbd_counter=:length_avg=161.33333333333334:length_max=181.0:length_min=149.0:length_std=17.214335111567145:length_sum=484.0:mismatch_avg=71.0:mismatch_max=85.0:mismatch_min=63.0:mismatch_std=12.165525060596439:mismatch_sum=213.0:name=N366939:qcovhsp_avg=99.39999999999999:qcovhsp_max=99.5:qcovhsp_min=99.3:qcovhsp_std=0.10000000000000142:qcovhsp_sum=298.2:qend_avg=162.33333333333334:qend_max=182.0:qend_min=150.0:qend_std=17.214335111567145:qend_sum=487.0:qstart_avg=2.0:qstart_max=2.0:qstart_min=2.0:qstart_std=0.0:qstart_sum=6.0:ref_name_counter=GB_GCA_003696675.1_protein.faa_RFGH01000195.1_31@PF00015_full_PFAM.406.606--1||GB_GCA_016764895.1_protein.faa_JAESRA010000207.1_4@PF00015_full_PFAM.446.655--1||GB_GCA_017642965.1_protein.faa_JAEPOJ010000007.1_25@PF00015_full_PFAM.402.581--1:scovhsp_avg=82.36666666666666:scovhsp_max=86.6:scovhsp_min=74.5:scovhsp_std=6.819335255971311:scovhsp_sum=247.1:send_avg=164.0:send_max=184.0:send_min=149.0:send_std=18.027756377319946:send_sum=492.0:sstart_avg=3.6666666666666665:sstart_max=6.0:sstart_min=1.0:sstart_std=2.5166114784235836:sstart_sum=11.0])1:0.240332[&&NHX:Sample_counter=rhizpot3--1||rhiztom2--2||rhiztom3--1:Type_counter=capture--4:besthit_avg=57.849999999999994:besthit_max=62.9:besthit_min=53.0:besthit_std=4.043513323831145:besthit_sum=231.39999999999998:bitscore_avg=140.75:bitscore_max=155.0:bitscore_min=120.0:bitscore_std=15.56438241627338:bitscore_sum=563.0:capture_class_counter=c__Alphaproteobacteria--1||c__Thermoleophilia--3:capture_domain_counter=d__Bacteria--4:capture_family_counter=f__Miltoncostaeaceae--3||f__Rhodobacteraceae--1:capture_genus_counter=g__Gemmobacter_B--1||g__Miltoncostaea--3:capture_order_counter=o__Miltoncostaeales--3||o__Rhodobacterales--1:capture_phylum_counter=p__Actinobacteriota--3||p__Proteobacteria--1:capture_species_counter=s__Gemmobacter_B sp009908265--1||s__Miltoncostaea oceani--3:evalue_avg=6.925004450046174e-36:evalue_max=2.77e-35:evalue_min=1.67e-47:evalue_std=1.384999703330509e-35:evalue_sum=2.7700017800184694e-35:gapopen_avg=0.0:gapopen_max=0.0:gapopen_min=0.0:gapopen_std=0.0:gapopen_sum=0.0:gtdb_class_counter=:gtdb_domain_counter=:gtdb_family_counter=:gtdb_genus_counter=:gtdb_order_counter=:gtdb_phylum_counter=:gtdb_species_counter=:heptad_counter=MCP-40H--4:lbd_counter=:length_avg=150.0:length_max=181.0:length_min=116.0:length_std=26.670833007863354:length_sum=600.0:mismatch_avg=64.0:mismatch_max=85.0:mismatch_min=43.0:mismatch_std=17.165857586111645:mismatch_sum=256.0:name=N366940:qcovhsp_avg=98.92500000000001:qcovhsp_max=99.5:qcovhsp_min=97.5:qcovhsp_std=0.9535023160258542:qcovhsp_sum=395.70000000000005:qend_avg=150.75:qend_max=182.0:qend_min=116.0:qend_std=27.097047809678457:qend_sum=603.0:qstart_avg=1.75:qstart_max=2.0:qstart_min=1.0:qstart_std=0.5:qstart_sum=7.0:ref_name_counter=GB_GCA_003696675.1_protein.faa_RFGH01000195.1_31@PF00015_full_PFAM.406.606--1||GB_GCA_016764895.1_protein.faa_JAESRA010000207.1_4@PF00015_full_PFAM.446.655--1||GB_GCA_017642965.1_protein.faa_JAEPOJ010000007.1_25@PF00015_full_PFAM.402.581--2:scovhsp_avg=77.975:scovhsp_max=86.6:scovhsp_min=64.8:scovhsp_std=10.399479153624313:scovhsp_sum=311.9:send_avg=161.25:send_max=184.0:send_min=149.0:send_std=15.713582235335986:send_sum=645.0:sstart_avg=12.25:sstart_max=38.0:sstart_min=1.0:sstart_std=17.289206652321173:sstart_sum=49.0],(GB_GCA_016793805.1_protein.faa_JAEUIZ010000057.1_7@PF00015_full_PFAM.389.581:0.103505[&&NHX:Type=GTDB:gtdb_class=c__Phycisphaerae:gtdb_domain=d__Bacteria:gtdb_family=f__UBA1924:gtdb_genus=g__JAEUIZ01:gtdb_order=o__Phycisphaerales:gtdb_phylum=p__Planctomycetota:gtdb_species=s__JAEUIZ01 sp016793805:heptad=MCP-40H:species=d__Bacteria_p__Planctomycetota_c__Phycisphaerae_o__Phycisphaerales_f__UBA1924_g__JAEUIZ01_s__JAEUIZ01 sp016793805],(12e683bd-4b4d-479c-a2a5-04cd47e1b961_2@MCPsignal.65.245:0.135075[&&NHX:Sample=rhiztom2:Type=capture:capture_class=c__Alphaproteobacteria:capture_domain=d__Bacteria:capture_family=f__Rhodobacteraceae:capture_genus=g__Oceanicola:capture_order=o__Rhodobacterales:capture_phylum=p__Proteobacteria:capture_species=s__Oceanicola granulosus:heptad=MCP-40H],(GB_GCA_007124345.1_protein.faa_SLFH01000171.1_2@PF00015_full_PFAM.419.601:5e-09[&&NHX:Type=GTDB:gtdb_class=c__Phycisphaerae:gtdb_domain=d__Bacteria:gtdb_family=f__UBA1924:gtdb_genus=g__SLFH01:gtdb_order=o__Phycisphaerales:gtdb_phylum=p__Planctomycetota:gtdb_species=s__SLFH01 sp007124345:heptad=MCP-40H:species=d__Bacteria_p__Planctomycetota_c__Phycisphaerae_o__Phycisphaerales_f__UBA1924_g__SLFH01_s__SLFH01 sp007124345],GB_GCA_007694925.1_protein.faa_REET01000260.1_4@PF00015_full_PFAM.420.602:0.00823787[&&NHX:Type=GTDB:gtdb_class=c__Phycisphaerae:gtdb_domain=d__Bacteria:gtdb_family=f__UBA1924:gtdb_genus=g__SLFH01:gtdb_order=o__Phycisphaerales:gtdb_phylum=p__Planctomycetota:gtdb_species=s__SLFH01 sp007694925:heptad=MCP-40H:species=d__Bacteria_p__Planctomycetota_c__Phycisphaerae_o__Phycisphaerales_f__UBA1924_g__SLFH01_s__SLFH01 sp007694925])0.999:0.163174[&&NHX:Sample_counter=:Type_counter=GTDB--2:capture_class_counter=:capture_domain_counter=:capture_family_counter=:capture_genus_counter=:capture_order_counter=:capture_phylum_counter=:capture_species_counter=:evoltype=D:gtdb_class_counter=c__Phycisphaerae--2:gtdb_domain_counter=d__Bacteria--2:gtdb_family_counter=f__UBA1924--2:gtdb_genus_counter=g__SLFH01--2:gtdb_order_counter=o__Phycisphaerales--2:gtdb_phylum_counter=p__Planctomycetota--2:gtdb_species_counter=s__SLFH01 sp007124345--1||s__SLFH01 sp007694925--1:heptad_counter=MCP-40H--2:lbd_counter=:lca=d__Bacteria:lca_tree=g__SLFH01:name=N366945:ref_name_counter=])0.988:0.133752[&&NHX:Sample_counter=rhiztom2--1:Type_counter=GTDB--2||capture--1:capture_class_counter=c__Alphaproteobacteria--1:capture_domain_counter=d__Bacteria--1:capture_family_counter=f__Rhodobacteraceae--1:capture_genus_counter=g__Oceanicola--1:capture_order_counter=o__Rhodobacterales--1:capture_phylum_counter=p__Proteobacteria--1:capture_species_counter=s__Oceanicola granulosus--1:gtdb_class_counter=c__Phycisphaerae--2:gtdb_domain_counter=d__Bacteria--2:gtdb_family_counter=f__UBA1924--2:gtdb_genus_counter=g__SLFH01--2:gtdb_order_counter=o__Phycisphaerales--2:gtdb_phylum_counter=p__Planctomycetota--2:gtdb_species_counter=s__SLFH01 sp007124345--1||s__SLFH01 sp007694925--1:heptad_counter=MCP-40H--3:lbd_counter=:lca_tree=g__SLFH01:name=N366946:ref_name_counter=])0.995:0.174404[&&NHX:Sample_counter=rhiztom2--1:Type_counter=GTDB--3||capture--1:capture_class_counter=c__Alphaproteobacteria--1:capture_domain_counter=d__Bacteria--1:capture_family_counter=f__Rhodobacteraceae--1:capture_genus_counter=g__Oceanicola--1:capture_order_counter=o__Rhodobacterales--1:capture_phylum_counter=p__Proteobacteria--1:capture_species_counter=s__Oceanicola granulosus--1:gtdb_class_counter=c__Phycisphaerae--3:gtdb_domain_counter=d__Bacteria--3:gtdb_family_counter=f__UBA1924--3:gtdb_genus_counter=g__JAEUIZ01--1||g__SLFH01--2:gtdb_order_counter=o__Phycisphaerales--3:gtdb_phylum_counter=p__Planctomycetota--3:gtdb_species_counter=s__JAEUIZ01 sp016793805--1||s__SLFH01 sp007124345--1||s__SLFH01 sp007694925--1:heptad_counter=MCP-40H--4:lbd_counter=:lca_tree=f__UBA1924:name=N366947:ref_name_counter=])0.968:0.103308[&&NHX:Sample_counter=rhizpot3--1||rhiztom2--3||rhiztom3--1:Type_counter=GTDB--3||capture--5:besthit_avg=57.849999999999994:besthit_max=62.9:besthit_min=53.0:besthit_std=4.043513323831145:besthit_sum=231.39999999999998:bitscore_avg=140.75:bitscore_max=155.0:bitscore_min=120.0:bitscore_std=15.56438241627338:bitscore_sum=563.0:capture_class_counter=c__Alphaproteobacteria--2||c__Thermoleophilia--3:capture_domain_counter=d__Bacteria--5:capture_family_counter=f__Miltoncostaeaceae--3||f__Rhodobacteraceae--2:capture_genus_counter=g__Gemmobacter_B--1||g__Miltoncostaea--3||g__Oceanicola--1:capture_order_counter=o__Miltoncostaeales--3||o__Rhodobacterales--2:capture_phylum_counter=p__Actinobacteriota--3||p__Proteobacteria--2:capture_species_counter=s__Gemmobacter_B sp009908265--1||s__Miltoncostaea oceani--3||s__Oceanicola granulosus--1:evalue_avg=6.925004450046175e-36:evalue_max=2.77e-35:evalue_min=1.67e-47:evalue_std=1.3849997033305091e-35:evalue_sum=2.77000178001847e-35:gapopen_avg=0.0:gapopen_max=0.0:gapopen_min=0.0:gapopen_std=0.0:gapopen_sum=0.0:gtdb_class_counter=c__Phycisphaerae--3:gtdb_domain_counter=d__Bacteria--3:gtdb_family_counter=f__UBA1924--3:gtdb_genus_counter=g__JAEUIZ01--1||g__SLFH01--2:gtdb_order_counter=o__Phycisphaerales--3:gtdb_phylum_counter=p__Planctomycetota--3:gtdb_species_counter=s__JAEUIZ01 sp016793805--1||s__SLFH01 sp007124345--1||s__SLFH01 sp007694925--1:heptad_counter=MCP-40H--8:lbd_counter=:lca_tree=f__UBA1924:length_avg=150.0:length_max=181.0:length_min=116.0:length_std=26.670833007863354:length_sum=600.0:mismatch_avg=64.0:mismatch_max=85.0:mismatch_min=43.0:mismatch_std=17.165857586111645:mismatch_sum=256.0:name=N366948:qcovhsp_avg=98.92500000000001:qcovhsp_max=99.5:qcovhsp_min=97.5:qcovhsp_std=0.9535023160258542:qcovhsp_sum=395.70000000000005:qend_avg=150.75:qend_max=182.0:qend_min=116.0:qend_std=27.097047809678457:qend_sum=603.0:qstart_avg=1.75:qstart_max=2.0:qstart_min=1.0:qstart_std=0.5:qstart_sum=7.0:ref_name_counter=GB_GCA_003696675.1_protein.faa_RFGH01000195.1_31@PF00015_full_PFAM.406.606--1||GB_GCA_016764895.1_protein.faa_JAESRA010000207.1_4@PF00015_full_PFAM.446.655--1||GB_GCA_017642965.1_protein.faa_JAEPOJ010000007.1_25@PF00015_full_PFAM.402.581--2:scovhsp_avg=77.975:scovhsp_max=86.6:scovhsp_min=64.8:scovhsp_std=10.399479153624313:scovhsp_sum=311.9:send_avg=161.25:send_max=184.0:send_min=149.0:send_std=15.713582235335986:send_sum=645.0:sstart_avg=12.25:sstart_max=38.0:sstart_min=1.0:sstart_std=17.289206652321173:sstart_sum=49.0],GB_GCA_007693785.1_protein.faa_RECY01000043.1_2@PF00015_full_PFAM.433.639:0.201507[&&NHX:Type=GTDB:gtdb_class=c__Phycisphaerae:gtdb_domain=d__Bacteria:gtdb_family=f__UBA1924:gtdb_genus=g__RECY01:gtdb_order=o__Phycisphaerales:gtdb_phylum=p__Planctomycetota:gtdb_species=s__RECY01 sp007693785:heptad=MCP-40H:species=d__Bacteria_p__Planctomycetota_c__Phycisphaerae_o__Phycisphaerales_f__UBA1924_g__RECY01_s__RECY01 sp007693785])0.752:0.0317908[&&NHX:Sample_counter=rhizpot3--1||rhiztom2--3||rhiztom3--1:Type_counter=GTDB--4||capture--5:besthit_avg=57.849999999999994:besthit_max=62.9:besthit_min=53.0:besthit_std=4.043513323831145:besthit_sum=231.39999999999998:bitscore_avg=140.75:bitscore_max=155.0:bitscore_min=120.0:bitscore_std=15.56438241627338:bitscore_sum=563.0:capture_class_counter=c__Alphaproteobacteria--2||c__Thermoleophilia--3:capture_domain_counter=d__Bacteria--5:capture_family_counter=f__Miltoncostaeaceae--3||f__Rhodobacteraceae--2:capture_genus_counter=g__Gemmobacter_B--1||g__Miltoncostaea--3||g__Oceanicola--1:capture_order_counter=o__Miltoncostaeales--3||o__Rhodobacterales--2:capture_phylum_counter=p__Actinobacteriota--3||p__Proteobacteria--2:capture_species_counter=s__Gemmobacter_B sp009908265--1||s__Miltoncostaea oceani--3||s__Oceanicola granulosus--1:evalue_avg=6.925004450046175e-36:evalue_max=2.77e-35:evalue_min=1.67e-47:evalue_std=1.3849997033305091e-35:evalue_sum=2.77000178001847e-35:gapopen_avg=0.0:gapopen_max=0.0:gapopen_min=0.0:gapopen_std=0.0:gapopen_sum=0.0:gtdb_class_counter=c__Phycisphaerae--4:gtdb_domain_counter=d__Bacteria--4:gtdb_family_counter=f__UBA1924--4:gtdb_genus_counter=g__JAEUIZ01--1||g__RECY01--1||g__SLFH01--2:gtdb_order_counter=o__Phycisphaerales--4:gtdb_phylum_counter=p__Planctomycetota--4:gtdb_species_counter=s__JAEUIZ01 sp016793805--1||s__RECY01 sp007693785--1||s__SLFH01 sp007124345--1||s__SLFH01 sp007694925--1:heptad_counter=MCP-40H--9:lbd_counter=:lca_tree=f__UBA1924:length_avg=150.0:length_max=181.0:length_min=116.0:length_std=26.670833007863354:length_sum=600.0:mismatch_avg=64.0:mismatch_max=85.0:mismatch_min=43.0:mismatch_std=17.165857586111645:mismatch_sum=256.0:name=N366950:qcovhsp_avg=98.92500000000001:qcovhsp_max=99.5:qcovhsp_min=97.5:qcovhsp_std=0.9535023160258542:qcovhsp_sum=395.70000000000005:qend_avg=150.75:qend_max=182.0:qend_min=116.0:qend_std=27.097047809678457:qend_sum=603.0:qstart_avg=1.75:qstart_max=2.0:qstart_min=1.0:qstart_std=0.5:qstart_sum=7.0:ref_name_counter=GB_GCA_003696675.1_protein.faa_RFGH01000195.1_31@PF00015_full_PFAM.406.606--1||GB_GCA_016764895.1_protein.faa_JAESRA010000207.1_4@PF00015_full_PFAM.446.655--1||GB_GCA_017642965.1_protein.faa_JAEPOJ010000007.1_25@PF00015_full_PFAM.402.581--2:scovhsp_avg=77.975:scovhsp_max=86.6:scovhsp_min=64.8:scovhsp_std=10.399479153624313:scovhsp_sum=311.9:send_avg=161.25:send_max=184.0:send_min=149.0:send_std=15.713582235335986:send_sum=645.0:sstart_avg=12.25:sstart_max=38.0:sstart_min=1.0:sstart_std=17.289206652321173:sstart_sum=49.0],(((((GB_GCA_003696675.1_protein.faa_RFGH01000195.1_31@PF00015_full_PFAM.406.606:0.0464692[&&NHX:Type=GTDB:gtdb_class=c__Phycisphaerae:gtdb_domain=d__Bacteria:gtdb_family=f__UBA1924:gtdb_genus=g__UBA6054:gtdb_order=o__Phycisphaerales:gtdb_phylum=p__Planctomycetota:gtdb_species=s__UBA6054 sp003696675:heptad=MCP-40H:species=d__Bacteria_p__Planctomycetota_c__Phycisphaerae_o__Phycisphaerales_f__UBA1924_g__UBA6054_s__UBA6054 sp003696675],(GB_GCA_002429045.1_protein.faa_DIYM01000010.1_9@PF00015_full_PFAM.382.584:0.114675[&&NHX:Type=GTDB:gtdb_class=c__Phycisphaerae:gtdb_domain=d__Bacteria:gtdb_family=f__UBA1924:gtdb_genus=g__UBA6054:gtdb_order=o__Phycisphaerales:gtdb_phylum=p__Planctomycetota:gtdb_species=s__UBA6054 sp002429045:heptad=MCP-40H:species=d__Bacteria_p__Planctomycetota_c__Phycisphaerae_o__Phycisphaerales_f__UBA1924_g__UBA6054_s__UBA6054 sp002429045],GB_GCA_002429045.1_protein.faa_DIYM01000155.1_8@PF00015_full_PFAM.404.585:0.0709664[&&NHX:Type=GTDB:gtdb_class=c__Phycisphaerae:gtdb_domain=d__Bacteria:gtdb_family=f__UBA1924:gtdb_genus=g__UBA6054:gtdb_order=o__Phycisphaerales:gtdb_phylum=p__Planctomycetota:gtdb_species=s__UBA6054 sp002429045:heptad=MCP-40H:species=d__Bacteria_p__Planctomycetota_c__Phycisphaerae_o__Phycisphaerales_f__UBA1924_g__UBA6054_s__UBA6054 sp002429045])0.805:0.0414494[&&NHX:Sample_counter=:Type_counter=GTDB--2:capture_class_counter=:capture_domain_counter=:capture_family_counter=:capture_genus_counter=:capture_order_counter=:capture_phylum_counter=:capture_species_counter=:evoltype=D:gtdb_class_counter=c__Phycisphaerae--2:gtdb_domain_counter=d__Bacteria--2:gtdb_family_counter=f__UBA1924--2:gtdb_genus_counter=g__UBA6054--2:gtdb_order_counter=o__Phycisphaerales--2:gtdb_phylum_counter=p__Planctomycetota--2:gtdb_species_counter=s__UBA6054 sp002429045--2:heptad_counter=MCP-40H--2:lbd_counter=:lca=d__Bacteria:lca_tree=s__UBA6054 sp002429045:name=N366954:ref_name_counter=])0.871:0.032588[&&NHX:Sample_counter=:Type_counter=GTDB--3:capture_class_counter=:capture_domain_counter=:capture_family_counter=:capture_genus_counter=:capture_order_counter=:capture_phylum_counter=:capture_species_counter=:evoltype=D:gtdb_class_counter=c__Phycisphaerae--3:gtdb_domain_counter=d__Bacteria--3:gtdb_family_counter=f__UBA1924--3:gtdb_genus_counter=g__UBA6054--3:gtdb_order_counter=o__Phycisphaerales--3:gtdb_phylum_counter=p__Planctomycetota--3:gtdb_species_counter=s__UBA6054 sp002429045--2||s__UBA6054 sp003696675--1:heptad_counter=MCP-40H--3:lbd_counter=:lca=d__Bacteria:lca_tree=g__UBA6054:name=N366955:ref_name_counter=],((GB_GCA_002401225.1_protein.faa_NVSM01000015.1_2@PF00015_full_PFAM.376.584:0.0378652[&&NHX:Type=GTDB:gtdb_class=c__Phycisphaerae:gtdb_domain=d__Bacteria:gtdb_family=f__UBA1924:gtdb_genus=g__UBA1924:gtdb_order=o__Phycisphaerales:gtdb_phylum=p__Planctomycetota:gtdb_species=s__UBA1924 sp002401225:heptad=MCP-40H:species=d__Bacteria_p__Planctomycetota_c__Phycisphaerae_o__Phycisphaerales_f__UBA1924_g__UBA1924_s__UBA1924 sp002401225],(GB_GCA_016764895.1_protein.faa_JAESRA010000207.1_4@PF00015_full_PFAM.446.655:0.0659817[&&NHX:Type=GTDB:gtdb_class=c__Phycisphaerae:gtdb_domain=d__Bacteria:gtdb_family=f__UBA1924:gtdb_genus=g__UBA1924:gtdb_order=o__Phycisphaerales:gtdb_phylum=p__Planctomycetota:gtdb_species=s__UBA1924 sp016764895:heptad=MCP-40H:species=d__Bacteria_p__Planctomycetota_c__Phycisphaerae_o__Phycisphaerales_f__UBA1924_g__UBA1924_s__UBA1924 sp016764895],GB_GCA_017642965.1_protein.faa_JAEPOJ010000007.1_25@PF00015_full_PFAM.402.581:0.0819673[&&NHX:Type=GTDB:gtdb_class=c__Phycisphaerae:gtdb_domain=d__Bacteria:gtdb_family=f__UBA1924:gtdb_genus=g__UBA1924:gtdb_order=o__Phycisphaerales:gtdb_phylum=p__Planctomycetota:gtdb_species=s__UBA1924 sp017642965:heptad=MCP-40H:species=d__Bacteria_p__Planctomycetota_c__Phycisphaerae_o__Phycisphaerales_f__UBA1924_g__UBA1924_s__UBA1924 sp017642965])0.86:0.0241728[&&NHX:Sample_counter=:Type_counter=GTDB--2:capture_class_counter=:capture_domain_counter=:capture_family_counter=:capture_genus_counter=:capture_order_counter=:capture_phylum_counter=:capture_species_counter=:evoltype=D:gtdb_class_counter=c__Phycisphaerae--2:gtdb_domain_counter=d__Bacteria--2:gtdb_family_counter=f__UBA1924--2:gtdb_genus_counter=g__UBA1924--2:gtdb_order_counter=o__Phycisphaerales--2:gtdb_phylum_counter=p__Planctomycetota--2:gtdb_species_counter=s__UBA1924 sp016764895--1||s__UBA1924 sp017642965--1:heptad_counter=MCP-40H--2:lbd_counter=:lca=d__Bacteria:lca_tree=g__UBA1924:name=N366959:ref_name_counter=])0.97:0.0448281[&&NHX:Sample_counter=:Type_counter=GTDB--3:capture_class_counter=:capture_domain_counter=:capture_family_counter=:capture_genus_counter=:capture_order_counter=:capture_phylum_counter=:capture_species_counter=:evoltype=D:gtdb_class_counter=c__Phycisphaerae--3:gtdb_domain_counter=d__Bacteria--3:gtdb_family_counter=f__UBA1924--3:gtdb_genus_counter=g__UBA1924--3:gtdb_order_counter=o__Phycisphaerales--3:gtdb_phylum_counter=p__Planctomycetota--3:gtdb_species_counter=s__UBA1924 sp002401225--1||s__UBA1924 sp016764895--1||s__UBA1924 sp017642965--1:heptad_counter=MCP-40H--3:lbd_counter=:lca=d__Bacteria:lca_tree=g__UBA1924:name=N366960:ref_name_counter=],(GB_GCA_016763115.1_protein.faa_JAESUL010000164.1_2@PF00015_full_PFAM.381.590:0.0977907[&&NHX:Type=GTDB:gtdb_class=c__Phycisphaerae:gtdb_domain=d__Bacteria:gtdb_family=f__UBA1924:gtdb_genus=g__UBA1924:gtdb_order=o__Phycisphaerales:gtdb_phylum=p__Planctomycetota:gtdb_species=s__UBA1924 sp016763115:heptad=MCP-40H:species=d__Bacteria_p__Planctomycetota_c__Phycisphaerae_o__Phycisphaerales_f__UBA1924_g__UBA1924_s__UBA1924 sp016763115],((GB_GCA_017640485.1_protein.faa_JAEPQP010000118.1_2@PF00015_full_PFAM.386.591:0.0255473[&&NHX:Type=GTDB:gtdb_class=c__Phycisphaerae:gtdb_domain=d__Bacteria:gtdb_family=f__UBA1924:gtdb_genus=g__UBA1924:gtdb_order=o__Phycisphaerales:gtdb_phylum=p__Planctomycetota:gtdb_species=s__UBA1924 sp017640485:heptad=MCP-40H:species=d__Bacteria_p__Planctomycetota_c__Phycisphaerae_o__Phycisphaerales_f__UBA1924_g__UBA1924_s__UBA1924 sp017640485],(GB_GCA_016764895.1_protein.faa_JAESRA010000078.1_7@PF00015_full_PFAM.380.587:0.0512739[&&NHX:Type=GTDB:gtdb_class=c__Phycisphaerae:gtdb_domain=d__Bacteria:gtdb_family=f__UBA1924:gtdb_genus=g__UBA1924:gtdb_order=o__Phycisphaerales:gtdb_phylum=p__Planctomycetota:gtdb_species=s__UBA1924 sp016764895:heptad=MCP-40H:species=d__Bacteria_p__Planctomycetota_c__Phycisphaerae_o__Phycisphaerales_f__UBA1924_g__UBA1924_s__UBA1924 sp016764895],(GB_GCA_009827215.1_protein.faa_WUAJ01000149.1_1@PF00015_full_PFAM.6.225:0.0219428[&&NHX:Type=GTDB:gtdb_class=c__Phycisphaerae:gtdb_domain=d__Bacteria:gtdb_family=f__UBA1924:gtdb_genus=g__UBA1924:gtdb_order=o__Phycisphaerales:gtdb_phylum=p__Planctomycetota:gtdb_species=s__UBA1924 sp009827215:heptad=MCP-40H:species=d__Bacteria_p__Planctomycetota_c__Phycisphaerae_o__Phycisphaerales_f__UBA1924_g__UBA1924_s__UBA1924 sp009827215],GB_GCA_016764895.1_protein.faa_JAESRA010000198.1_1@PF00015_full_PFAM.189.393:0.0221418[&&NHX:Type=GTDB:gtdb_class=c__Phycisphaerae:gtdb_domain=d__Bacteria:gtdb_family=f__UBA1924:gtdb_genus=g__UBA1924:gtdb_order=o__Phycisphaerales:gtdb_phylum=p__Planctomycetota:gtdb_species=s__UBA1924 sp016764895:heptad=MCP-40H:species=d__Bacteria_p__Planctomycetota_c__Phycisphaerae_o__Phycisphaerales_f__UBA1924_g__UBA1924_s__UBA1924 sp016764895])0.765:0.0124912[&&NHX:Sample_counter=:Type_counter=GTDB--2:capture_class_counter=:capture_domain_counter=:capture_family_counter=:capture_genus_counter=:capture_order_counter=:capture_phylum_counter=:capture_species_counter=:evoltype=D:gtdb_class_counter=c__Phycisphaerae--2:gtdb_domain_counter=d__Bacteria--2:gtdb_family_counter=f__UBA1924--2:gtdb_genus_counter=g__UBA1924--2:gtdb_order_counter=o__Phycisphaerales--2:gtdb_phylum_counter=p__Planctomycetota--2:gtdb_species_counter=s__UBA1924 sp009827215--1||s__UBA1924 sp016764895--1:heptad_counter=MCP-40H--2:lbd_counter=:lca=d__Bacteria:lca_tree=g__UBA1924:name=N366966:ref_name_counter=])0.212:0.0232959[&&NHX:Sample_counter=:Type_counter=GTDB--3:capture_class_counter=:capture_domain_counter=:capture_family_counter=:capture_genus_counter=:capture_order_counter=:capture_phylum_counter=:capture_species_counter=:evoltype=D:gtdb_class_counter=c__Phycisphaerae--3:gtdb_domain_counter=d__Bacteria--3:gtdb_family_counter=f__UBA1924--3:gtdb_genus_counter=g__UBA1924--3:gtdb_order_counter=o__Phycisphaerales--3:gtdb_phylum_counter=p__Planctomycetota--3:gtdb_species_counter=s__UBA1924 sp009827215--1||s__UBA1924 sp016764895--2:heptad_counter=MCP-40H--3:lbd_counter=:lca=d__Bacteria:lca_tree=g__UBA1924:name=N366967:ref_name_counter=])0.848:0.0172805[&&NHX:Sample_counter=:Type_counter=GTDB--4:capture_class_counter=:capture_domain_counter=:capture_family_counter=:capture_genus_counter=:capture_order_counter=:capture_phylum_counter=:capture_species_counter=:evoltype=D:gtdb_class_counter=c__Phycisphaerae--4:gtdb_domain_counter=d__Bacteria--4:gtdb_family_counter=f__UBA1924--4:gtdb_genus_counter=g__UBA1924--4:gtdb_order_counter=o__Phycisphaerales--4:gtdb_phylum_counter=p__Planctomycetota--4:gtdb_species_counter=s__UBA1924 sp009827215--1||s__UBA1924 sp016764895--2||s__UBA1924 sp017640485--1:heptad_counter=MCP-40H--4:lbd_counter=:lca=d__Bacteria:lca_tree=g__UBA1924:name=N366968:ref_name_counter=],((GB_GCA_017640485.1_protein.faa_JAEPQP010000118.1_3@PF00015_full_PFAM.455.654:0.0369828[&&NHX:Type=GTDB:gtdb_class=c__Phycisphaerae:gtdb_domain=d__Bacteria:gtdb_family=f__UBA1924:gtdb_genus=g__UBA1924:gtdb_order=o__Phycisphaerales:gtdb_phylum=p__Planctomycetota:gtdb_species=s__UBA1924 sp017640485:heptad=MCP-40H:species=d__Bacteria_p__Planctomycetota_c__Phycisphaerae_o__Phycisphaerales_f__UBA1924_g__UBA1924_s__UBA1924 sp017640485],GB_GCA_017640485.1_protein.faa_JAEPQP010000118.1_4@PF00015_full_PFAM.381.579:0.0231647[&&NHX:Type=GTDB:gtdb_class=c__Phycisphaerae:gtdb_domain=d__Bacteria:gtdb_family=f__UBA1924:gtdb_genus=g__UBA1924:gtdb_order=o__Phycisphaerales:gtdb_phylum=p__Planctomycetota:gtdb_species=s__UBA1924 sp017640485:heptad=MCP-40H:species=d__Bacteria_p__Planctomycetota_c__Phycisphaerae_o__Phycisphaerales_f__UBA1924_g__UBA1924_s__UBA1924 sp017640485])0.949:0.0436264[&&NHX:Sample_counter=:Type_counter=GTDB--2:capture_class_counter=:capture_domain_counter=:capture_family_counter=:capture_genus_counter=:capture_order_counter=:capture_phylum_counter=:capture_species_counter=:evoltype=D:gtdb_class_counter=c__Phycisphaerae--2:gtdb_domain_counter=d__Bacteria--2:gtdb_family_counter=f__UBA1924--2:gtdb_genus_counter=g__UBA1924--2:gtdb_order_counter=o__Phycisphaerales--2:gtdb_phylum_counter=p__Planctomycetota--2:gtdb_species_counter=s__UBA1924 sp017640485--2:heptad_counter=MCP-40H--2:lbd_counter=:lca=d__Bacteria:lca_tree=s__UBA1924 sp017640485:name=N366971:ref_name_counter=],(GB_GCA_016764895.1_protein.faa_JAESRA010000224.1_3@PF00015_full_PFAM.464.656:0.0661943[&&NHX:Type=GTDB:gtdb_class=c__Phycisphaerae:gtdb_domain=d__Bacteria:gtdb_family=f__UBA1924:gtdb_genus=g__UBA1924:gtdb_order=o__Phycisphaerales:gtdb_phylum=p__Planctomycetota:gtdb_species=s__UBA1924 sp016764895:heptad=MCP-40H:species=d__Bacteria_p__Planctomycetota_c__Phycisphaerae_o__Phycisphaerales_f__UBA1924_g__UBA1924_s__UBA1924 sp016764895],(GB_GCA_016764895.1_protein.faa_JAESRA010000226.1_5@PF00015_full_PFAM.450.660:0.0638782[&&NHX:Type=GTDB:gtdb_class=c__Phycisphaerae:gtdb_domain=d__Bacteria:gtdb_family=f__UBA1924:gtdb_genus=g__UBA1924:gtdb_order=o__Phycisphaerales:gtdb_phylum=p__Planctomycetota:gtdb_species=s__UBA1924 sp016764895:heptad=MCP-40H:species=d__Bacteria_p__Planctomycetota_c__Phycisphaerae_o__Phycisphaerales_f__UBA1924_g__UBA1924_s__UBA1924 sp016764895],GB_GCA_009827215.1_protein.faa_WUAJ01000231.1_2@PF00015_full_PFAM.445.658:0.0959587[&&NHX:Type=GTDB:gtdb_class=c__Phycisphaerae:gtdb_domain=d__Bacteria:gtdb_family=f__UBA1924:gtdb_genus=g__UBA1924:gtdb_order=o__Phycisphaerales:gtdb_phylum=p__Planctomycetota:gtdb_species=s__UBA1924 sp009827215:heptad=MCP-40H:species=d__Bacteria_p__Planctomycetota_c__Phycisphaerae_o__Phycisphaerales_f__UBA1924_g__UBA1924_s__UBA1924 sp009827215])0.812:0.0234117[&&NHX:Sample_counter=:Type_counter=GTDB--2:capture_class_counter=:capture_domain_counter=:capture_family_counter=:capture_genus_counter=:capture_order_counter=:capture_phylum_counter=:capture_species_counter=:evoltype=D:gtdb_class_counter=c__Phycisphaerae--2:gtdb_domain_counter=d__Bacteria--2:gtdb_family_counter=f__UBA1924--2:gtdb_genus_counter=g__UBA1924--2:gtdb_order_counter=o__Phycisphaerales--2:gtdb_phylum_counter=p__Planctomycetota--2:gtdb_species_counter=s__UBA1924 sp009827215--1||s__UBA1924 sp016764895--1:heptad_counter=MCP-40H--2:lbd_counter=:lca=d__Bacteria:lca_tree=g__UBA1924:name=N366975:ref_name_counter=])0.867:0.0331477[&&NHX:Sample_counter=:Type_counter=GTDB--3:capture_class_counter=:capture_domain_counter=:capture_family_counter=:capture_genus_counter=:capture_order_counter=:capture_phylum_counter=:capture_species_counter=:evoltype=D:gtdb_class_counter=c__Phycisphaerae--3:gtdb_domain_counter=d__Bacteria--3:gtdb_family_counter=f__UBA1924--3:gtdb_genus_counter=g__UBA1924--3:gtdb_order_counter=o__Phycisphaerales--3:gtdb_phylum_counter=p__Planctomycetota--3:gtdb_species_counter=s__UBA1924 sp009827215--1||s__UBA1924 sp016764895--2:heptad_counter=MCP-40H--3:lbd_counter=:lca=d__Bacteria:lca_tree=g__UBA1924:name=N366976:ref_name_counter=])0.463:0.0213427[&&NHX:Sample_counter=:Type_counter=GTDB--5:capture_class_counter=:capture_domain_counter=:capture_family_counter=:capture_genus_counter=:capture_order_counter=:capture_phylum_counter=:capture_species_counter=:evoltype=D:gtdb_class_counter=c__Phycisphaerae--5:gtdb_domain_counter=d__Bacteria--5:gtdb_family_counter=f__UBA1924--5:gtdb_genus_counter=g__UBA1924--5:gtdb_order_counter=o__Phycisphaerales--5:gtdb_phylum_counter=p__Planctomycetota--5:gtdb_species_counter=s__UBA1924 sp009827215--1||s__UBA1924 sp016764895--2||s__UBA1924 sp017640485--2:heptad_counter=MCP-40H--5:lbd_counter=:lca=d__Bacteria:lca_tree=g__UBA1924:name=N366977:ref_name_counter=])0.902:0.0367911[&&NHX:Sample_counter=:Type_counter=GTDB--9:capture_class_counter=:capture_domain_counter=:capture_family_counter=:capture_genus_counter=:capture_order_counter=:capture_phylum_counter=:capture_species_counter=:evoltype=D:gtdb_class_counter=c__Phycisphaerae--9:gtdb_domain_counter=d__Bacteria--9:gtdb_family_counter=f__UBA1924--9:gtdb_genus_counter=g__UBA1924--9:gtdb_order_counter=o__Phycisphaerales--9:gtdb_phylum_counter=p__Planctomycetota--9:gtdb_species_counter=s__UBA1924 sp009827215--2||s__UBA1924 sp016764895--4||s__UBA1924 sp017640485--3:heptad_counter=MCP-40H--9:lbd_counter=:lca=d__Bacteria:lca_tree=g__UBA1924:name=N366978:ref_name_counter=])0.396:0.0219727[&&NHX:Sample_counter=:Type_counter=GTDB--10:capture_class_counter=:capture_domain_counter=:capture_family_counter=:capture_genus_counter=:capture_order_counter=:capture_phylum_counter=:capture_species_counter=:evoltype=D:gtdb_class_counter=c__Phycisphaerae--10:gtdb_domain_counter=d__Bacteria--10:gtdb_family_counter=f__UBA1924--10:gtdb_genus_counter=g__UBA1924--10:gtdb_order_counter=o__Phycisphaerales--10:gtdb_phylum_counter=p__Planctomycetota--10:gtdb_species_counter=s__UBA1924 sp009827215--2||s__UBA1924 sp016763115--1||s__UBA1924 sp016764895--4||s__UBA1924 sp017640485--3:heptad_counter=MCP-40H--10:lbd_counter=:lca=d__Bacteria:lca_tree=g__UBA1924:name=N366979:ref_name_counter=])0.993:0.0894905[&&NHX:Sample_counter=:Type_counter=GTDB--13:capture_class_counter=:capture_domain_counter=:capture_family_counter=:capture_genus_counter=:capture_order_counter=:capture_phylum_counter=:capture_species_counter=:evoltype=D:gtdb_class_counter=c__Phycisphaerae--13:gtdb_domain_counter=d__Bacteria--13:gtdb_family_counter=f__UBA1924--13:gtdb_genus_counter=g__UBA1924--13:gtdb_order_counter=o__Phycisphaerales--13:gtdb_phylum_counter=p__Planctomycetota--13:gtdb_species_counter=s__UBA1924 sp002401225--1||s__UBA1924 sp009827215--2||s__UBA1924 sp016763115--1||s__UBA1924 sp016764895--5||s__UBA1924 sp017640485--3||s__UBA1924 sp017642965--1:heptad_counter=MCP-40H--13:lbd_counter=:lca=d__Bacteria:lca_tree=g__UBA1924:name=N366980:ref_name_counter=])0.989:0.094976[&&NHX:Sample_counter=:Type_counter=GTDB--16:capture_class_counter=:capture_domain_counter=:capture_family_counter=:capture_genus_counter=:capture_order_counter=:capture_phylum_counter=:capture_species_counter=:evoltype=D:gtdb_class_counter=c__Phycisphaerae--16:gtdb_domain_counter=d__Bacteria--16:gtdb_family_counter=f__UBA1924--16:gtdb_genus_counter=g__UBA1924--13||g__UBA6054--3:gtdb_order_counter=o__Phycisphaerales--16:gtdb_phylum_counter=p__Planctomycetota--16:gtdb_species_counter=s__UBA1924 sp002401225--1||s__UBA1924 sp009827215--2||s__UBA1924 sp016763115--1||s__UBA1924 sp016764895--5||s__UBA1924 sp017640485--3||s__UBA1924 sp017642965--1||s__UBA6054 sp002429045--2||s__UBA6054 sp003696675--1:heptad_counter=MCP-40H--16:lbd_counter=:lca=d__Bacteria:lca_tree=f__UBA1924:name=N366981:ref_name_counter=],f0f5e668-d229-4119-8ff5-b016c74485c8_4@MCPsignal.205.341:0.191594[&&NHX:Sample=rhiztom1:Type=capture:capture_class=c__Thermoleophilia:capture_domain=d__Bacteria:capture_family=f__Solirubrobacteraceae:capture_genus=g__Solirubrobacter:capture_order=o__Solirubrobacterales:capture_phylum=p__Actinobacteriota:capture_species=s__Solirubrobacter pauli:heptad=MCP-40H])0.896:0.0556721[&&NHX:Sample_counter=rhiztom1--1:Type_counter=GTDB--16||capture--1:capture_class_counter=c__Thermoleophilia--1:capture_domain_counter=d__Bacteria--1:capture_family_counter=f__Solirubrobacteraceae--1:capture_genus_counter=g__Solirubrobacter--1:capture_order_counter=o__Solirubrobacterales--1:capture_phylum_counter=p__Actinobacteriota--1:capture_species_counter=s__Solirubrobacter pauli--1:gtdb_class_counter=c__Phycisphaerae--16:gtdb_domain_counter=d__Bacteria--16:gtdb_family_counter=f__UBA1924--16:gtdb_genus_counter=g__UBA1924--13||g__UBA6054--3:gtdb_order_counter=o__Phycisphaerales--16:gtdb_phylum_counter=p__Planctomycetota--16:gtdb_species_counter=s__UBA1924 sp002401225--1||s__UBA1924 sp009827215--2||s__UBA1924 sp016763115--1||s__UBA1924 sp016764895--5||s__UBA1924 sp017640485--3||s__UBA1924 sp017642965--1||s__UBA6054 sp002429045--2||s__UBA6054 sp003696675--1:heptad_counter=MCP-40H--17:lbd_counter=:lca=d__Bacteria:lca_tree=f__UBA1924:name=N366983:ref_name_counter=],((363cfa92-2357-4427-a66a-12e82c576f78_4@MCPsignal.155.299:0.0600147[&&NHX:Sample=rhiztom1:Type=capture:capture_class=c__Clostridia:capture_domain=d__Bacteria:capture_family=f__Lachnospiraceae:capture_genus=g__Butyrivibrio:capture_order=o__Lachnospirales:capture_phylum=p__Firmicutes_A:capture_species=s__Butyrivibrio sp017445665:heptad=MCP-40H],(((((fba5072c-3fff-4180-8e47-21301de95cf4_3@MCPsignal.175.346:0.0172014[&&NHX:Sample=rhiztom1:Type=capture:besthit=61.8:bitscore=171.0:capture_class=c__Gammaproteobacteria:capture_domain=d__Bacteria:capture_family=f__Pseudomonadaceae:capture_genus=g__Pseudomonas_E:capture_order=o__Pseudomonadales:capture_phylum=p__Proteobacteria:capture_species=s__Pseudomonas_E sp007828215:evalue=4.03e-54:gapopen=0.0:heptad=MCP-40H:length=165.0:mismatch=63.0:qcovhsp=96.5:qend=169.0:qstart=5.0:ref_name=GB_GCA_016350165.1_protein.faa_CP066225.1_231@PF00015_full_PFAM.454.656:scovhsp=81.7:send=166.0:sstart=2.0],(5bbb701a-62ea-43a9-9494-a2db7210b5e4_2@MCPsignal.215.397:5e-09[&&NHX:Sample=rhiztom1:Type=capture:capture_class=c__Gammaproteobacteria:capture_domain=d__Bacteria:capture_family=f__Pseudomonadaceae:capture_genus=g__Pseudomonas_E:capture_order=o__Pseudomonadales:capture_phylum=p__Proteobacteria:capture_species=s__Pseudomonas_E sp007828215:heptad=MCP-40H],0c8556c2-1a97-406a-ae32-4ab3ccd12631_1@MCPsignal.329.446:5e-09[&&NHX:Sample=rhiztom1:Type=capture:besthit=70.5:bitscore=137.0:capture_class=c__Clostridia:capture_domain=d__Bacteria:capture_family=f__Lachnospiraceae:capture_genus=g__Butyrivibrio:capture_order=o__Lachnospirales:capture_phylum=p__Firmicutes_A:capture_species=s__Butyrivibrio sp017445665:evalue=1.63e-41:gapopen=0.0:heptad=MCP-40H:length=112.0:mismatch=33.0:qcovhsp=95.7:qend=117.0:qstart=6.0:ref_name=GB_GCA_014192545.1_protein.faa_BJHL01000004.1_209@PF00015_full_PFAM.384.588:scovhsp=54.9:send=119.0:sstart=8.0])0:5e-09[&&NHX:Sample_counter=rhiztom1--2:Type_counter=capture--2:besthit_avg=70.5:besthit_max=70.5:besthit_min=70.5:besthit_std=0:besthit_sum=70.5:bitscore_avg=137.0:bitscore_max=137.0:bitscore_min=137.0:bitscore_std=0:bitscore_sum=137.0:capture_class_counter=c__Clostridia--1||c__Gammaproteobacteria--1:capture_domain_counter=d__Bacteria--2:capture_family_counter=f__Lachnospiraceae--1||f__Pseudomonadaceae--1:capture_genus_counter=g__Butyrivibrio--1||g__Pseudomonas_E--1:capture_order_counter=o__Lachnospirales--1||o__Pseudomonadales--1:capture_phylum_counter=p__Firmicutes_A--1||p__Proteobacteria--1:capture_species_counter=s__Butyrivibrio sp017445665--1||s__Pseudomonas_E sp007828215--1:evalue_avg=1.63e-41:evalue_max=1.63e-41:evalue_min=1.63e-41:evalue_std=0:evalue_sum=1.63e-41:gapopen_avg=0.0:gapopen_max=0.0:gapopen_min=0.0:gapopen_std=0:gapopen_sum=0.0:gtdb_class_counter=:gtdb_domain_counter=:gtdb_family_counter=:gtdb_genus_counter=:gtdb_order_counter=:gtdb_phylum_counter=:gtdb_species_counter=:heptad_counter=MCP-40H--2:lbd_counter=:length_avg=112.0:length_max=112.0:length_min=112.0:length_std=0:length_sum=112.0:mismatch_avg=33.0:mismatch_max=33.0:mismatch_min=33.0:mismatch_std=0:mismatch_sum=33.0:name=N366988:qcovhsp_avg=95.7:qcovhsp_max=95.7:qcovhsp_min=95.7:qcovhsp_std=0:qcovhsp_sum=95.7:qend_avg=117.0:qend_max=117.0:qend_min=117.0:qend_std=0:qend_sum=117.0:qstart_avg=6.0:qstart_max=6.0:qstart_min=6.0:qstart_std=0:qstart_sum=6.0:ref_name_counter=GB_GCA_014192545.1_protein.faa_BJHL01000004.1_209@PF00015_full_PFAM.384.588--1:scovhsp_avg=54.9:scovhsp_max=54.9:scovhsp_min=54.9:scovhsp_std=0:scovhsp_sum=54.9:send_avg=119.0:send_max=119.0:send_min=119.0:send_std=0:send_sum=119.0:sstart_avg=8.0:sstart_max=8.0:sstart_min=8.0:sstart_std=0:sstart_sum=8.0])0.909:0.00790397[&&NHX:Sample_counter=rhiztom1--3:Type_counter=capture--3:besthit_avg=66.15:besthit_max=70.5:besthit_min=61.8:besthit_std=6.1518289963229655:besthit_sum=132.3:bitscore_avg=154.0:bitscore_max=171.0:bitscore_min=137.0:bitscore_std=24.041630560342615:bitscore_sum=308.0:capture_class_counter=c__Clostridia--1||c__Gammaproteobacteria--2:capture_domain_counter=d__Bacteria--3:capture_family_counter=f__Lachnospiraceae--1||f__Pseudomonadaceae--2:capture_genus_counter=g__Butyrivibrio--1||g__Pseudomonas_E--2:capture_order_counter=o__Lachnospirales--1||o__Pseudomonadales--2:capture_phylum_counter=p__Firmicutes_A--1||p__Proteobacteria--2:capture_species_counter=s__Butyrivibrio sp017445665--1||s__Pseudomonas_E sp007828215--2:evalue_avg=8.150000000002015e-42:evalue_max=1.63e-41:evalue_min=4.03e-54:evalue_std=1.1525840533337876e-41:evalue_sum=1.630000000000403e-41:gapopen_avg=0.0:gapopen_max=0.0:gapopen_min=0.0:gapopen_std=0.0:gapopen_sum=0.0:gtdb_class_counter=:gtdb_domain_counter=:gtdb_family_counter=:gtdb_genus_counter=:gtdb_order_counter=:gtdb_phylum_counter=:gtdb_species_counter=:heptad_counter=MCP-40H--3:lbd_counter=:length_avg=138.5:length_max=165.0:length_min=112.0:length_std=37.476659402887016:length_sum=277.0:mismatch_avg=48.0:mismatch_max=63.0:mismatch_min=33.0:mismatch_std=21.213203435596427:mismatch_sum=96.0:name=N366989:qcovhsp_avg=96.1:qcovhsp_max=96.5:qcovhsp_min=95.7:qcovhsp_std=0.565685424949236:qcovhsp_sum=192.2:qend_avg=143.0:qend_max=169.0:qend_min=117.0:qend_std=36.76955262170047:qend_sum=286.0:qstart_avg=5.5:qstart_max=6.0:qstart_min=5.0:qstart_std=0.7071067811865476:qstart_sum=11.0:ref_name_counter=GB_GCA_014192545.1_protein.faa_BJHL01000004.1_209@PF00015_full_PFAM.384.588--1||GB_GCA_016350165.1_protein.faa_CP066225.1_231@PF00015_full_PFAM.454.656--1:scovhsp_avg=68.3:scovhsp_max=81.7:scovhsp_min=54.9:scovhsp_std=18.950461735799475:scovhsp_sum=136.6:send_avg=142.5:send_max=166.0:send_min=119.0:send_std=33.23401871576773:send_sum=285.0:sstart_avg=5.0:sstart_max=8.0:sstart_min=2.0:sstart_std=4.242640687119285:sstart_sum=10.0],408b66c9-a904-41ce-9198-a3ad5cad570c_6@MCPsignal.64.247:5e-09[&&NHX:Sample=rhiztom1:Type=capture:capture_class=c__Gammaproteobacteria:capture_domain=d__Bacteria:capture_family=f__Pseudomonadaceae:capture_genus=g__Pseudomonas_E:capture_order=o__Pseudomonadales:capture_phylum=p__Proteobacteria:capture_species=s__Pseudomonas_E sp009908285:heptad=MCP-40H])0:5e-09[&&NHX:Sample_counter=rhiztom1--4:Type_counter=capture--4:besthit_avg=66.15:besthit_max=70.5:besthit_min=61.8:besthit_std=6.1518289963229655:besthit_sum=132.3:bitscore_avg=154.0:bitscore_max=171.0:bitscore_min=137.0:bitscore_std=24.041630560342615:bitscore_sum=308.0:capture_class_counter=c__Clostridia--1||c__Gammaproteobacteria--3:capture_domain_counter=d__Bacteria--4:capture_family_counter=f__Lachnospiraceae--1||f__Pseudomonadaceae--3:capture_genus_counter=g__Butyrivibrio--1||g__Pseudomonas_E--3:capture_order_counter=o__Lachnospirales--1||o__Pseudomonadales--3:capture_phylum_counter=p__Firmicutes_A--1||p__Proteobacteria--3:capture_species_counter=s__Butyrivibrio sp017445665--1||s__Pseudomonas_E sp007828215--2||s__Pseudomonas_E sp009908285--1:evalue_avg=8.150000000002015e-42:evalue_max=1.63e-41:evalue_min=4.03e-54:evalue_std=1.1525840533337876e-41:evalue_sum=1.630000000000403e-41:gapopen_avg=0.0:gapopen_max=0.0:gapopen_min=0.0:gapopen_std=0.0:gapopen_sum=0.0:gtdb_class_counter=:gtdb_domain_counter=:gtdb_family_counter=:gtdb_genus_counter=:gtdb_order_counter=:gtdb_phylum_counter=:gtdb_species_counter=:heptad_counter=MCP-40H--4:lbd_counter=:length_avg=138.5:length_max=165.0:length_min=112.0:length_std=37.476659402887016:length_sum=277.0:mismatch_avg=48.0:mismatch_max=63.0:mismatch_min=33.0:mismatch_std=21.213203435596427:mismatch_sum=96.0:name=N366991:qcovhsp_avg=96.1:qcovhsp_max=96.5:qcovhsp_min=95.7:qcovhsp_std=0.565685424949236:qcovhsp_sum=192.2:qend_avg=143.0:qend_max=169.0:qend_min=117.0:qend_std=36.76955262170047:qend_sum=286.0:qstart_avg=5.5:qstart_max=6.0:qstart_min=5.0:qstart_std=0.7071067811865476:qstart_sum=11.0:ref_name_counter=GB_GCA_014192545.1_protein.faa_BJHL01000004.1_209@PF00015_full_PFAM.384.588--1||GB_GCA_016350165.1_protein.faa_CP066225.1_231@PF00015_full_PFAM.454.656--1:scovhsp_avg=68.3:scovhsp_max=81.7:scovhsp_min=54.9:scovhsp_std=18.950461735799475:scovhsp_sum=136.6:send_avg=142.5:send_max=166.0:send_min=119.0:send_std=33.23401871576773:send_sum=285.0:sstart_avg=5.0:sstart_max=8.0:sstart_min=2.0:sstart_std=4.242640687119285:sstart_sum=10.0],(69c87e84-fcdb-4499-80f8-ac93284faef3_4@MCPsignal.73.181:5e-09[&&NHX:Sample=rhiztom1:Type=capture:besthit=55.6:bitscore=101.0:capture_class=c__Alphaproteobacteria:capture_domain=d__Bacteria:capture_family=f__Sphingomonadaceae:capture_genus=g__Sphingomonas:capture_order=o__Sphingomonadales:capture_phylum=p__Proteobacteria:capture_species=s__Sphingomonas ginsenosidivorax:evalue=8.88e-28:gapopen=0.0:heptad=MCP-40H:length=108.0:mismatch=48.0:qcovhsp=100.0:qend=108.0:qstart=1.0:ref_name=GB_GCA_016764895.1_protein.faa_JAESRA010000224.1_3@PF00015_full_PFAM.464.656:scovhsp=56.3:send=166.0:sstart=59.0],((721859c8-d712-4470-8454-284044d0597e_1@MCPsignal.158.264:0.0067651[&&NHX:Sample=rhiztom3:Type=capture:besthit=54.3:bitscore=94.0:capture_class=c__Bacilli:capture_domain=d__Bacteria:capture_family=f__Amphibacillaceae:capture_genus=g__Terribacillus:capture_order=o__Bacillales_D:capture_phylum=p__Firmicutes:capture_species=s__Terribacillus halophilus:evalue=8.27e-25:gapopen=0.0:heptad=MCP-40H:length=105.0:mismatch=48.0:qcovhsp=99.1:qend=106.0:qstart=2.0:ref_name=GB_GCA_016764895.1_protein.faa_JAESRA010000224.1_3@PF00015_full_PFAM.464.656:scovhsp=54.7:send=166.0:sstart=62.0],7f5d162d-0bb5-4548-a989-92ea314028cc_1@MCPsignal.85.267:5e-09[&&NHX:Sample=rhiztom1:Type=capture:capture_class=c__Myxococcia:capture_domain=d__Bacteria:capture_family=f__Myxococcaceae:capture_genus=g__Archangium_A:capture_order=o__Myxococcales:capture_phylum=p__Myxococcota:capture_species=s__Archangium_A gephyra_A:heptad=MCP-40H])0.617:0.00795393[&&NHX:Sample_counter=rhiztom1--1||rhiztom3--1:Type_counter=capture--2:besthit_avg=54.3:besthit_max=54.3:besthit_min=54.3:besthit_std=0:besthit_sum=54.3:bitscore_avg=94.0:bitscore_max=94.0:bitscore_min=94.0:bitscore_std=0:bitscore_sum=94.0:capture_class_counter=c__Bacilli--1||c__Myxococcia--1:capture_domain_counter=d__Bacteria--2:capture_family_counter=f__Amphibacillaceae--1||f__Myxococcaceae--1:capture_genus_counter=g__Archangium_A--1||g__Terribacillus--1:capture_order_counter=o__Bacillales_D--1||o__Myxococcales--1:capture_phylum_counter=p__Firmicutes--1||p__Myxococcota--1:capture_species_counter=s__Archangium_A gephyra_A--1||s__Terribacillus halophilus--1:evalue_avg=8.27e-25:evalue_max=8.27e-25:evalue_min=8.27e-25:evalue_std=0:evalue_sum=8.27e-25:gapopen_avg=0.0:gapopen_max=0.0:gapopen_min=0.0:gapopen_std=0:gapopen_sum=0.0:gtdb_class_counter=:gtdb_domain_counter=:gtdb_family_counter=:gtdb_genus_counter=:gtdb_order_counter=:gtdb_phylum_counter=:gtdb_species_counter=:heptad_counter=MCP-40H--2:lbd_counter=:length_avg=105.0:length_max=105.0:length_min=105.0:length_std=0:length_sum=105.0:mismatch_avg=48.0:mismatch_max=48.0:mismatch_min=48.0:mismatch_std=0:mismatch_sum=48.0:name=N366995:qcovhsp_avg=99.1:qcovhsp_max=99.1:qcovhsp_min=99.1:qcovhsp_std=0:qcovhsp_sum=99.1:qend_avg=106.0:qend_max=106.0:qend_min=106.0:qend_std=0:qend_sum=106.0:qstart_avg=2.0:qstart_max=2.0:qstart_min=2.0:qstart_std=0:qstart_sum=2.0:ref_name_counter=GB_GCA_016764895.1_protein.faa_JAESRA010000224.1_3@PF00015_full_PFAM.464.656--1:scovhsp_avg=54.7:scovhsp_max=54.7:scovhsp_min=54.7:scovhsp_std=0:scovhsp_sum=54.7:send_avg=166.0:send_max=166.0:send_min=166.0:send_std=0:send_sum=166.0:sstart_avg=62.0:sstart_max=62.0:sstart_min=62.0:sstart_std=0:sstart_sum=62.0],(02023c1d-d328-4ef6-9b8c-e0513146fabb_2@MCPsignal.132.246:5e-09[&&NHX:Sample=rhiztom1:Type=capture:besthit=63.2:bitscore=115.0:capture_class=c__Myxococcia:capture_domain=d__Bacteria:capture_family=f__Myxococcaceae:capture_genus=g__Archangium_A:capture_order=o__Myxococcales:capture_phylum=p__Myxococcota:capture_species=s__Archangium_A gephyra_A:evalue=6e-33:gapopen=1.0:heptad=MCP-40H:length=114.0:mismatch=41.0:qcovhsp=100.0:qend=114.0:qstart=1.0:ref_name=GB_GCA_016764895.1_protein.faa_JAESRA010000224.1_3@PF00015_full_PFAM.464.656:scovhsp=58.9:send=166.0:sstart=54.0],(2364267e-b719-4113-ba12-575b85319ce1_1@MCPsignal.21.154:5e-09[&&NHX:Sample=rhiztom1:Type=capture:besthit=70.8:bitscore=155.0:capture_class=c__Clostridia:capture_domain=d__Bacteria:capture_family=f__Lachnospiraceae:capture_genus=g__Butyrivibrio:capture_order=o__Lachnospirales:capture_phylum=p__Firmicutes_A:capture_species=s__Butyrivibrio sp017445665:evalue=1.65e-48:gapopen=0.0:heptad=MCP-40H:length=130.0:mismatch=38.0:qcovhsp=97.7:qend=133.0:qstart=4.0:ref_name=GB_GCA_007693965.1_protein.faa_RECQ01000058.1_22@PF00015_full_PFAM.433.637:scovhsp=63.7:send=136.0:sstart=7.0],(9527101d-7d67-5779-9d93-abba7468b3d6_2@MCPsignal.589.745:0.00998951[&&NHX:Sample=rhiztom1:Type=capture:besthit=61.9:bitscore=166.0:capture_class=c__Myxococcia:capture_domain=d__Bacteria:capture_family=f__Myxococcaceae:capture_genus=g__Archangium_A:capture_order=o__Myxococcales:capture_phylum=p__Myxococcota:capture_species=s__Archangium_A gephyra_A:evalue=1.53e-52:gapopen=0.0:heptad=MCP-40H:length=155.0:mismatch=59.0:qcovhsp=99.4:qend=156.0:qstart=2.0:ref_name=GB_GCA_016124375.1_protein.faa_WGNV01000001.1_258@PF00015_full_PFAM.473.664:scovhsp=81.2:send=176.0:sstart=22.0],669b5708-163e-4c0b-a6b9-067637d226d2_2@MCPsignal.181.322:0.00594572[&&NHX:Sample=rhiztom1:Type=capture:besthit=59.6:bitscore=144.0:capture_class=c__Gammaproteobacteria:capture_domain=d__Bacteria:capture_family=f__Pseudomonadaceae:capture_genus=g__Pseudomonas_E:capture_order=o__Pseudomonadales:capture_phylum=p__Proteobacteria:capture_species=s__Pseudomonas_E sp009908285:evalue=6.52e-44:gapopen=0.0:heptad=MCP-40H:length=141.0:mismatch=57.0:qcovhsp=100.0:qend=141.0:qstart=1.0:ref_name=GB_GCA_002480565.1_protein.faa_DLCK01000084.1_66@PF00015_full_PFAM.441.639:scovhsp=71.2:send=179.0:sstart=39.0])0:5e-09[&&NHX:Sample_counter=rhiztom1--2:Type_counter=capture--2:besthit_avg=60.75:besthit_max=61.9:besthit_min=59.6:besthit_std=1.6263455967290572:besthit_sum=121.5:bitscore_avg=155.0:bitscore_max=166.0:bitscore_min=144.0:bitscore_std=15.556349186104045:bitscore_sum=310.0:capture_class_counter=c__Gammaproteobacteria--1||c__Myxococcia--1:capture_domain_counter=d__Bacteria--2:capture_family_counter=f__Myxococcaceae--1||f__Pseudomonadaceae--1:capture_genus_counter=g__Archangium_A--1||g__Pseudomonas_E--1:capture_order_counter=o__Myxococcales--1||o__Pseudomonadales--1:capture_phylum_counter=p__Myxococcota--1||p__Proteobacteria--1:capture_species_counter=s__Archangium_A gephyra_A--1||s__Pseudomonas_E sp009908285--1:evalue_avg=3.26000000765e-44:evalue_max=6.52e-44:evalue_min=1.53e-52:evalue_std=4.610336202517556e-44:evalue_sum=6.5200000153e-44:gapopen_avg=0.0:gapopen_max=0.0:gapopen_min=0.0:gapopen_std=0.0:gapopen_sum=0.0:gtdb_class_counter=:gtdb_domain_counter=:gtdb_family_counter=:gtdb_genus_counter=:gtdb_order_counter=:gtdb_phylum_counter=:gtdb_species_counter=:heptad_counter=MCP-40H--2:lbd_counter=:length_avg=148.0:length_max=155.0:length_min=141.0:length_std=9.899494936611665:length_sum=296.0:mismatch_avg=58.0:mismatch_max=59.0:mismatch_min=57.0:mismatch_std=1.4142135623730951:mismatch_sum=116.0:name=N367000:qcovhsp_avg=99.7:qcovhsp_max=100.0:qcovhsp_min=99.4:qcovhsp_std=0.42426406871192446:qcovhsp_sum=199.4:qend_avg=148.5:qend_max=156.0:qend_min=141.0:qend_std=10.606601717798213:qend_sum=297.0:qstart_avg=1.5:qstart_max=2.0:qstart_min=1.0:qstart_std=0.7071067811865476:qstart_sum=3.0:ref_name_counter=GB_GCA_002480565.1_protein.faa_DLCK01000084.1_66@PF00015_full_PFAM.441.639--1||GB_GCA_016124375.1_protein.faa_WGNV01000001.1_258@PF00015_full_PFAM.473.664--1:scovhsp_avg=76.2:scovhsp_max=81.2:scovhsp_min=71.2:scovhsp_std=7.0710678118654755:scovhsp_sum=152.4:send_avg=177.5:send_max=179.0:send_min=176.0:send_std=2.1213203435596424:send_sum=355.0:sstart_avg=30.5:sstart_max=39.0:sstart_min=22.0:sstart_std=12.020815280171307:sstart_sum=61.0])0.907:0.0082443[&&NHX:Sample_counter=rhiztom1--3:Type_counter=capture--3:besthit_avg=64.10000000000001:besthit_max=70.8:besthit_min=59.6:besthit_std=5.915234568468098:besthit_sum=192.3:bitscore_avg=155.0:bitscore_max=166.0:bitscore_min=144.0:bitscore_std=11.0:bitscore_sum=465.0:capture_class_counter=c__Clostridia--1||c__Gammaproteobacteria--1||c__Myxococcia--1:capture_domain_counter=d__Bacteria--3:capture_family_counter=f__Lachnospiraceae--1||f__Myxococcaceae--1||f__Pseudomonadaceae--1:capture_genus_counter=g__Archangium_A--1||g__Butyrivibrio--1||g__Pseudomonas_E--1:capture_order_counter=o__Lachnospirales--1||o__Myxococcales--1||o__Pseudomonadales--1:capture_phylum_counter=p__Firmicutes_A--1||p__Myxococcota--1||p__Proteobacteria--1:capture_species_counter=s__Archangium_A gephyra_A--1||s__Butyrivibrio sp017445665--1||s__Pseudomonas_E sp009908285--1:evalue_avg=2.173388338433333e-44:evalue_max=6.52e-44:evalue_min=1.53e-52:evalue_std=3.764276120206313e-44:evalue_sum=6.520165015299999e-44:gapopen_avg=0.0:gapopen_max=0.0:gapopen_min=0.0:gapopen_std=0.0:gapopen_sum=0.0:gtdb_class_counter=:gtdb_domain_counter=:gtdb_family_counter=:gtdb_genus_counter=:gtdb_order_counter=:gtdb_phylum_counter=:gtdb_species_counter=:heptad_counter=MCP-40H--3:lbd_counter=:length_avg=142.0:length_max=155.0:length_min=130.0:length_std=12.529964086141668:length_sum=426.0:mismatch_avg=51.333333333333336:mismatch_max=59.0:mismatch_min=38.0:mismatch_std=11.590225767142472:mismatch_sum=154.0:name=N367001:qcovhsp_avg=99.03333333333335:qcovhsp_max=100.0:qcovhsp_min=97.7:qcovhsp_std=1.1930353445448847:qcovhsp_sum=297.1:qend_avg=143.33333333333334:qend_max=156.0:qend_min=133.0:qend_std=11.676186592091328:qend_sum=430.0:qstart_avg=2.3333333333333335:qstart_max=4.0:qstart_min=1.0:qstart_std=1.5275252316519465:qstart_sum=7.0:ref_name_counter=GB_GCA_002480565.1_protein.faa_DLCK01000084.1_66@PF00015_full_PFAM.441.639--1||GB_GCA_007693965.1_protein.faa_RECQ01000058.1_22@PF00015_full_PFAM.433.637--1||GB_GCA_016124375.1_protein.faa_WGNV01000001.1_258@PF00015_full_PFAM.473.664--1:scovhsp_avg=72.03333333333335:scovhsp_max=81.2:scovhsp_min=63.7:scovhsp_std=8.779711460710615:scovhsp_sum=216.10000000000002:send_avg=163.66666666666666:send_max=179.0:send_min=136.0:send_std=24.006943440041116:send_sum=491.0:sstart_avg=22.666666666666668:sstart_max=39.0:sstart_min=7.0:sstart_std=16.010413278030438:sstart_sum=68.0])0:5e-09[&&NHX:Sample_counter=rhiztom1--4:Type_counter=capture--4:besthit_avg=63.875:besthit_max=70.8:besthit_min=59.6:besthit_std=4.850687236533258:besthit_sum=255.5:bitscore_avg=145.0:bitscore_max=166.0:bitscore_min=115.0:bitscore_std=21.924111536540465:bitscore_sum=580.0:capture_class_counter=c__Clostridia--1||c__Gammaproteobacteria--1||c__Myxococcia--2:capture_domain_counter=d__Bacteria--4:capture_family_counter=f__Lachnospiraceae--1||f__Myxococcaceae--2||f__Pseudomonadaceae--1:capture_genus_counter=g__Archangium_A--2||g__Butyrivibrio--1||g__Pseudomonas_E--1:capture_order_counter=o__Lachnospirales--1||o__Myxococcales--2||o__Pseudomonadales--1:capture_phylum_counter=p__Firmicutes_A--1||p__Myxococcota--2||p__Proteobacteria--1:capture_species_counter=s__Archangium_A gephyra_A--2||s__Butyrivibrio sp017445665--1||s__Pseudomonas_E sp009908285--1:evalue_avg=1.5000000000163004e-33:evalue_max=6e-33:evalue_min=1.53e-52:evalue_std=2.999999999989133e-33:evalue_sum=6.000000000065202e-33:gapopen_avg=0.25:gapopen_max=1.0:gapopen_min=0.0:gapopen_std=0.5:gapopen_sum=1.0:gtdb_class_counter=:gtdb_domain_counter=:gtdb_family_counter=:gtdb_genus_counter=:gtdb_order_counter=:gtdb_phylum_counter=:gtdb_species_counter=:heptad_counter=MCP-40H--4:lbd_counter=:length_avg=135.0:length_max=155.0:length_min=114.0:length_std=17.339742404853272:length_sum=540.0:mismatch_avg=48.75:mismatch_max=59.0:mismatch_min=38.0:mismatch_std=10.781929326423912:mismatch_sum=195.0:name=N367002:qcovhsp_avg=99.275:qcovhsp_max=100.0:qcovhsp_min=97.7:qcovhsp_std=1.0874281585465762:qcovhsp_sum=397.1:qend_avg=136.0:qend_max=156.0:qend_min=114.0:qend_std=17.4928556845359:qend_sum=544.0:qstart_avg=2.0:qstart_max=4.0:qstart_min=1.0:qstart_std=1.4142135623730951:qstart_sum=8.0:ref_name_counter=GB_GCA_002480565.1_protein.faa_DLCK01000084.1_66@PF00015_full_PFAM.441.639--1||GB_GCA_007693965.1_protein.faa_RECQ01000058.1_22@PF00015_full_PFAM.433.637--1||GB_GCA_016124375.1_protein.faa_WGNV01000001.1_258@PF00015_full_PFAM.473.664--1||GB_GCA_016764895.1_protein.faa_JAESRA010000224.1_3@PF00015_full_PFAM.464.656--1:scovhsp_avg=68.75:scovhsp_max=81.2:scovhsp_min=58.9:scovhsp_std=9.721625378505388:scovhsp_sum=275.0:send_avg=164.25:send_max=179.0:send_min=136.0:send_std=19.636275953788523:send_sum=657.0:sstart_avg=30.5:sstart_max=54.0:sstart_min=7.0:sstart_std=20.404247923737188:sstart_sum=122.0])0:5e-09[&&NHX:Sample_counter=rhiztom1--5||rhiztom3--1:Type_counter=capture--6:besthit_avg=61.96:besthit_max=70.8:besthit_min=54.3:besthit_std=5.998583166048463:besthit_sum=309.8:bitscore_avg=134.8:bitscore_max=166.0:bitscore_min=94.0:bitscore_std=29.676590100616345:bitscore_sum=674.0:capture_class_counter=c__Bacilli--1||c__Clostridia--1||c__Gammaproteobacteria--1||c__Myxococcia--3:capture_domain_counter=d__Bacteria--6:capture_family_counter=f__Amphibacillaceae--1||f__Lachnospiraceae--1||f__Myxococcaceae--3||f__Pseudomonadaceae--1:capture_genus_counter=g__Archangium_A--3||g__Butyrivibrio--1||g__Pseudomonas_E--1||g__Terribacillus--1:capture_order_counter=o__Bacillales_D--1||o__Lachnospirales--1||o__Myxococcales--3||o__Pseudomonadales--1:capture_phylum_counter=p__Firmicutes--1||p__Firmicutes_A--1||p__Myxococcota--3||p__Proteobacteria--1:capture_species_counter=s__Archangium_A gephyra_A--3||s__Butyrivibrio sp017445665--1||s__Pseudomonas_E sp009908285--1||s__Terribacillus halophilus--1:evalue_avg=1.6540000119999998e-25:evalue_max=8.27e-25:evalue_min=1.53e-52:evalue_std=3.698456428076448e-25:evalue_sum=8.270000059999999e-25:gapopen_avg=0.2:gapopen_max=1.0:gapopen_min=0.0:gapopen_std=0.447213595499958:gapopen_sum=1.0:gtdb_class_counter=:gtdb_domain_counter=:gtdb_family_counter=:gtdb_genus_counter=:gtdb_order_counter=:gtdb_phylum_counter=:gtdb_species_counter=:heptad_counter=MCP-40H--6:lbd_counter=:length_avg=129.0:length_max=155.0:length_min=105.0:length_std=20.137030565602267:length_sum=645.0:mismatch_avg=48.6:mismatch_max=59.0:mismatch_min=38.0:mismatch_std=9.343446901438462:mismatch_sum=243.0:name=N367003:qcovhsp_avg=99.24:qcovhsp_max=100.0:qcovhsp_min=97.7:qcovhsp_std=0.9449867723941953:qcovhsp_sum=496.2:qend_avg=130.0:qend_max=156.0:qend_min=106.0:qend_std=20.23610634484806:qend_sum=650.0:qstart_avg=2.0:qstart_max=4.0:qstart_min=1.0:qstart_std=1.224744871391589:qstart_sum=10.0:ref_name_counter=GB_GCA_002480565.1_protein.faa_DLCK01000084.1_66@PF00015_full_PFAM.441.639--1||GB_GCA_007693965.1_protein.faa_RECQ01000058.1_22@PF00015_full_PFAM.433.637--1||GB_GCA_016124375.1_protein.faa_WGNV01000001.1_258@PF00015_full_PFAM.473.664--1||GB_GCA_016764895.1_protein.faa_JAESRA010000224.1_3@PF00015_full_PFAM.464.656--2:scovhsp_avg=65.94:scovhsp_max=81.2:scovhsp_min=54.7:scovhsp_std=10.505379574294306:scovhsp_sum=329.7:send_avg=164.6:send_max=179.0:send_min=136.0:send_std=17.02351315093333:send_sum=823.0:sstart_avg=36.8:sstart_max=62.0:sstart_min=7.0:sstart_std=22.59867252738532:sstart_sum=184.0])0:5e-09[&&NHX:Sample_counter=rhiztom1--6||rhiztom3--1:Type_counter=capture--7:besthit_avg=60.900000000000006:besthit_max=70.8:besthit_min=54.3:besthit_std=5.9605368885696866:besthit_sum=365.40000000000003:bitscore_avg=129.16666666666666:bitscore_max=166.0:bitscore_min=94.0:bitscore_std=29.915993492890497:bitscore_sum=775.0:capture_class_counter=c__Alphaproteobacteria--1||c__Bacilli--1||c__Clostridia--1||c__Gammaproteobacteria--1||c__Myxococcia--3:capture_domain_counter=d__Bacteria--7:capture_family_counter=f__Amphibacillaceae--1||f__Lachnospiraceae--1||f__Myxococcaceae--3||f__Pseudomonadaceae--1||f__Sphingomonadaceae--1:capture_genus_counter=g__Archangium_A--3||g__Butyrivibrio--1||g__Pseudomonas_E--1||g__Sphingomonas--1||g__Terribacillus--1:capture_order_counter=o__Bacillales_D--1||o__Lachnospirales--1||o__Myxococcales--3||o__Pseudomonadales--1||o__Sphingomonadales--1:capture_phylum_counter=p__Firmicutes--1||p__Firmicutes_A--1||p__Myxococcota--3||p__Proteobacteria--2:capture_species_counter=s__Archangium_A gephyra_A--3||s__Butyrivibrio sp017445665--1||s__Pseudomonas_E sp009908285--1||s__Sphingomonas ginsenosidivorax--1||s__Terribacillus halophilus--1:evalue_avg=1.379813343333333e-25:evalue_max=8.27e-25:evalue_min=1.53e-52:evalue_std=3.37549017713741e-25:evalue_sum=8.278880059999999e-25:gapopen_avg=0.16666666666666666:gapopen_max=1.0:gapopen_min=0.0:gapopen_std=0.408248290463863:gapopen_sum=1.0:gtdb_class_counter=:gtdb_domain_counter=:gtdb_family_counter=:gtdb_genus_counter=:gtdb_order_counter=:gtdb_phylum_counter=:gtdb_species_counter=:heptad_counter=MCP-40H--7:lbd_counter=:length_avg=125.5:length_max=155.0:length_min=105.0:length_std=19.947430912275394:length_sum=753.0:mismatch_avg=48.5:mismatch_max=59.0:mismatch_min=38.0:mismatch_std=8.360621986431392:mismatch_sum=291.0:name=N367004:qcovhsp_avg=99.36666666666667:qcovhsp_max=100.0:qcovhsp_min=97.7:qcovhsp_std=0.9003702941938198:qcovhsp_sum=596.2:qend_avg=126.33333333333333:qend_max=156.0:qend_min=106.0:qend_std=20.205609782104244:qend_sum=758.0:qstart_avg=1.8333333333333333:qstart_max=4.0:qstart_min=1.0:qstart_std=1.1690451944500122:qstart_sum=11.0:ref_name_counter=GB_GCA_002480565.1_protein.faa_DLCK01000084.1_66@PF00015_full_PFAM.441.639--1||GB_GCA_007693965.1_protein.faa_RECQ01000058.1_22@PF00015_full_PFAM.433.637--1||GB_GCA_016124375.1_protein.faa_WGNV01000001.1_258@PF00015_full_PFAM.473.664--1||GB_GCA_016764895.1_protein.faa_JAESRA010000224.1_3@PF00015_full_PFAM.464.656--3:scovhsp_avg=64.33333333333333:scovhsp_max=81.2:scovhsp_min=54.7:scovhsp_std=10.187181487863397:scovhsp_sum=386.0:send_avg=164.83333333333334:send_max=179.0:send_min=136.0:send_std=15.237016330852528:send_sum=989.0:sstart_avg=40.5:sstart_max=62.0:sstart_min=7.0:sstart_std=22.151749366585022:sstart_sum=243.0])0.863:0.0152925[&&NHX:Sample_counter=rhiztom1--10||rhiztom3--1:Type_counter=capture--11:besthit_avg=62.212500000000006:besthit_max=70.8:besthit_min=54.3:besthit_std=6.05721234798413:besthit_sum=497.70000000000005:bitscore_avg=135.375:bitscore_max=171.0:bitscore_min=94.0:bitscore_std=29.222972861383266:bitscore_sum=1083.0:capture_class_counter=c__Alphaproteobacteria--1||c__Bacilli--1||c__Clostridia--2||c__Gammaproteobacteria--4||c__Myxococcia--3:capture_domain_counter=d__Bacteria--11:capture_family_counter=f__Amphibacillaceae--1||f__Lachnospiraceae--2||f__Myxococcaceae--3||f__Pseudomonadaceae--4||f__Sphingomonadaceae--1:capture_genus_counter=g__Archangium_A--3||g__Butyrivibrio--2||g__Pseudomonas_E--4||g__Sphingomonas--1||g__Terribacillus--1:capture_order_counter=o__Bacillales_D--1||o__Lachnospirales--2||o__Myxococcales--3||o__Pseudomonadales--4||o__Sphingomonadales--1:capture_phylum_counter=p__Firmicutes--1||p__Firmicutes_A--2||p__Myxococcota--3||p__Proteobacteria--5:capture_species_counter=s__Archangium_A gephyra_A--3||s__Butyrivibrio sp017445665--2||s__Pseudomonas_E sp007828215--2||s__Pseudomonas_E sp009908285--2||s__Sphingomonas ginsenosidivorax--1||s__Terribacillus halophilus--1:evalue_avg=1.0348600074999998e-25:evalue_max=8.27e-25:evalue_min=4.03e-54:evalue_std=2.9234396808607103e-25:evalue_sum=8.278880059999999e-25:gapopen_avg=0.125:gapopen_max=1.0:gapopen_min=0.0:gapopen_std=0.3535533905932738:gapopen_sum=1.0:gtdb_class_counter=:gtdb_domain_counter=:gtdb_family_counter=:gtdb_genus_counter=:gtdb_order_counter=:gtdb_phylum_counter=:gtdb_species_counter=:heptad_counter=MCP-40H--11:lbd_counter=:length_avg=128.75:length_max=165.0:length_min=105.0:length_std=22.826989038667115:length_sum=1030.0:mismatch_avg=48.375:mismatch_max=63.0:mismatch_min=33.0:mismatch_std=10.689614452488787:mismatch_sum=387.0:name=N367005:qcovhsp_avg=98.55:qcovhsp_max=100.0:qcovhsp_min=95.7:qcovhsp_std=1.7062908812475581:qcovhsp_sum=788.4:qend_avg=130.5:qend_max=169.0:qend_min=106.0:qend_std=23.329931724840396:qend_sum=1044.0:qstart_avg=2.75:qstart_max=6.0:qstart_min=1.0:qstart_std=1.9820624179302297:qstart_sum=22.0:ref_name_counter=GB_GCA_002480565.1_protein.faa_DLCK01000084.1_66@PF00015_full_PFAM.441.639--1||GB_GCA_007693965.1_protein.faa_RECQ01000058.1_22@PF00015_full_PFAM.433.637--1||GB_GCA_014192545.1_protein.faa_BJHL01000004.1_209@PF00015_full_PFAM.384.588--1||GB_GCA_016124375.1_protein.faa_WGNV01000001.1_258@PF00015_full_PFAM.473.664--1||GB_GCA_016350165.1_protein.faa_CP066225.1_231@PF00015_full_PFAM.454.656--1||GB_GCA_016764895.1_protein.faa_JAESRA010000224.1_3@PF00015_full_PFAM.464.656--3:scovhsp_avg=65.325:scovhsp_max=81.7:scovhsp_min=54.7:scovhsp_std=11.349103174134196:scovhsp_sum=522.6:send_avg=159.25:send_max=179.0:send_min=119.0:send_std=20.74849392124643:send_sum=1274.0:sstart_avg=31.625:sstart_max=62.0:sstart_min=2.0:sstart_std=24.962471832733232:sstart_sum=253.0],08fdb400-6f14-40e1-a9e8-0e169d8f9a23_6@MCPsignal.396.548:0.0454298[&&NHX:Sample=rhiztom1:Type=capture:capture_class=c__Desulfovibrionia:capture_domain=d__Bacteria:capture_family=f__Desulfovibrionaceae:capture_genus=g__Fundidesulfovibrio:capture_order=o__Desulfovibrionales:capture_phylum=p__Desulfobacterota_I:capture_species=s__Fundidesulfovibrio sp013019105:heptad=MCP-40H])0:1e-08[&&NHX:Sample_counter=rhiztom1--11||rhiztom3--1:Type_counter=capture--12:besthit_avg=62.212500000000006:besthit_max=70.8:besthit_min=54.3:besthit_std=6.05721234798413:besthit_sum=497.70000000000005:bitscore_avg=135.375:bitscore_max=171.0:bitscore_min=94.0:bitscore_std=29.222972861383266:bitscore_sum=1083.0:capture_class_counter=c__Alphaproteobacteria--1||c__Bacilli--1||c__Clostridia--2||c__Desulfovibrionia--1||c__Gammaproteobacteria--4||c__Myxococcia--3:capture_domain_counter=d__Bacteria--12:capture_family_counter=f__Amphibacillaceae--1||f__Desulfovibrionaceae--1||f__Lachnospiraceae--2||f__Myxococcaceae--3||f__Pseudomonadaceae--4||f__Sphingomonadaceae--1:capture_genus_counter=g__Archangium_A--3||g__Butyrivibrio--2||g__Fundidesulfovibrio--1||g__Pseudomonas_E--4||g__Sphingomonas--1||g__Terribacillus--1:capture_order_counter=o__Bacillales_D--1||o__Desulfovibrionales--1||o__Lachnospirales--2||o__Myxococcales--3||o__Pseudomonadales--4||o__Sphingomonadales--1:capture_phylum_counter=p__Desulfobacterota_I--1||p__Firmicutes--1||p__Firmicutes_A--2||p__Myxococcota--3||p__Proteobacteria--5:capture_species_counter=s__Archangium_A gephyra_A--3||s__Butyrivibrio sp017445665--2||s__Fundidesulfovibrio sp013019105--1||s__Pseudomonas_E sp007828215--2||s__Pseudomonas_E sp009908285--2||s__Sphingomonas ginsenosidivorax--1||s__Terribacillus halophilus--1:evalue_avg=1.0348600074999998e-25:evalue_max=8.27e-25:evalue_min=4.03e-54:evalue_std=2.9234396808607103e-25:evalue_sum=8.278880059999999e-25:gapopen_avg=0.125:gapopen_max=1.0:gapopen_min=0.0:gapopen_std=0.3535533905932738:gapopen_sum=1.0:gtdb_class_counter=:gtdb_domain_counter=:gtdb_family_counter=:gtdb_genus_counter=:gtdb_order_counter=:gtdb_phylum_counter=:gtdb_species_counter=:heptad_counter=MCP-40H--12:lbd_counter=:length_avg=128.75:length_max=165.0:length_min=105.0:length_std=22.826989038667115:length_sum=1030.0:mismatch_avg=48.375:mismatch_max=63.0:mismatch_min=33.0:mismatch_std=10.689614452488787:mismatch_sum=387.0:name=N367007:qcovhsp_avg=98.55:qcovhsp_max=100.0:qcovhsp_min=95.7:qcovhsp_std=1.7062908812475581:qcovhsp_sum=788.4:qend_avg=130.5:qend_max=169.0:qend_min=106.0:qend_std=23.329931724840396:qend_sum=1044.0:qstart_avg=2.75:qstart_max=6.0:qstart_min=1.0:qstart_std=1.9820624179302297:qstart_sum=22.0:ref_name_counter=GB_GCA_002480565.1_protein.faa_DLCK01000084.1_66@PF00015_full_PFAM.441.639--1||GB_GCA_007693965.1_protein.faa_RECQ01000058.1_22@PF00015_full_PFAM.433.637--1||GB_GCA_014192545.1_protein.faa_BJHL01000004.1_209@PF00015_full_PFAM.384.588--1||GB_GCA_016124375.1_protein.faa_WGNV01000001.1_258@PF00015_full_PFAM.473.664--1||GB_GCA_016350165.1_protein.faa_CP066225.1_231@PF00015_full_PFAM.454.656--1||GB_GCA_016764895.1_protein.faa_JAESRA010000224.1_3@PF00015_full_PFAM.464.656--3:scovhsp_avg=65.325:scovhsp_max=81.7:scovhsp_min=54.7:scovhsp_std=11.349103174134196:scovhsp_sum=522.6:send_avg=159.25:send_max=179.0:send_min=119.0:send_std=20.74849392124643:send_sum=1274.0:sstart_avg=31.625:sstart_max=62.0:sstart_min=2.0:sstart_std=24.962471832733232:sstart_sum=253.0],2afe46a2-98e4-4d7b-9bb2-b060ccd3968e_2@MCPsignal.674.781:5e-09[&&NHX:Sample=rhiztom1:Type=capture:besthit=71.8:bitscore=132.0:capture_class=c__Clostridia:capture_domain=d__Bacteria:capture_family=f__Lachnospiraceae:capture_genus=g__Butyrivibrio:capture_order=o__Lachnospirales:capture_phylum=p__Firmicutes_A:capture_species=s__Butyrivibrio sp017445665:evalue=5.27e-40:gapopen=0.0:heptad=MCP-40H:length=103.0:mismatch=29.0:qcovhsp=96.3:qend=106.0:qstart=4.0:ref_name=GB_GCA_017303565.1_protein.faa_JAFLCM010000218.1_3@PF00015_full_PFAM.332.525:scovhsp=53.4:send=108.0:sstart=6.0])0.331:0.00904865[&&NHX:Sample_counter=rhiztom1--12||rhiztom3--1:Type_counter=capture--13:besthit_avg=63.27777777777778:besthit_max=71.8:besthit_min=54.3:besthit_std=6.505147534410303:besthit_sum=569.5:bitscore_avg=135.0:bitscore_max=171.0:bitscore_min=94.0:bitscore_std=27.358728040608906:bitscore_sum=1215.0:capture_class_counter=c__Alphaproteobacteria--1||c__Bacilli--1||c__Clostridia--3||c__Desulfovibrionia--1||c__Gammaproteobacteria--4||c__Myxococcia--3:capture_domain_counter=d__Bacteria--13:capture_family_counter=f__Amphibacillaceae--1||f__Desulfovibrionaceae--1||f__Lachnospiraceae--3||f__Myxococcaceae--3||f__Pseudomonadaceae--4||f__Sphingomonadaceae--1:capture_genus_counter=g__Archangium_A--3||g__Butyrivibrio--3||g__Fundidesulfovibrio--1||g__Pseudomonas_E--4||g__Sphingomonas--1||g__Terribacillus--1:capture_order_counter=o__Bacillales_D--1||o__Desulfovibrionales--1||o__Lachnospirales--3||o__Myxococcales--3||o__Pseudomonadales--4||o__Sphingomonadales--1:capture_phylum_counter=p__Desulfobacterota_I--1||p__Firmicutes--1||p__Firmicutes_A--3||p__Myxococcota--3||p__Proteobacteria--5:capture_species_counter=s__Archangium_A gephyra_A--3||s__Butyrivibrio sp017445665--3||s__Fundidesulfovibrio sp013019105--1||s__Pseudomonas_E sp007828215--2||s__Pseudomonas_E sp009908285--2||s__Sphingomonas ginsenosidivorax--1||s__Terribacillus halophilus--1:evalue_avg=9.19875562222223e-26:evalue_max=8.27e-25:evalue_min=4.03e-54:evalue_std=2.7562982287081424e-25:evalue_sum=8.278880060000006e-25:gapopen_avg=0.1111111111111111:gapopen_max=1.0:gapopen_min=0.0:gapopen_std=0.3333333333333333:gapopen_sum=1.0:gtdb_class_counter=:gtdb_domain_counter=:gtdb_family_counter=:gtdb_genus_counter=:gtdb_order_counter=:gtdb_phylum_counter=:gtdb_species_counter=:heptad_counter=MCP-40H--13:lbd_counter=:length_avg=125.88888888888889:length_max=165.0:length_min=103.0:length_std=23.01328118958944:length_sum=1133.0:mismatch_avg=46.22222222222222:mismatch_max=63.0:mismatch_min=29.0:mismatch_std=11.903547557112729:mismatch_sum=416.0:name=N367009:qcovhsp_avg=98.30000000000001:qcovhsp_max=100.0:qcovhsp_min=95.7:qcovhsp_std=1.7635192088548397:qcovhsp_sum=884.7:qend_avg=127.77777777777777:qend_max=169.0:qend_min=106.0:qend_std=23.301168306427137:qend_sum=1150.0:qstart_avg=2.888888888888889:qstart_max=6.0:qstart_min=1.0:qstart_std=1.90029237516523:qstart_sum=26.0:ref_name_counter=GB_GCA_002480565.1_protein.faa_DLCK01000084.1_66@PF00015_full_PFAM.441.639--1||GB_GCA_007693965.1_protein.faa_RECQ01000058.1_22@PF00015_full_PFAM.433.637--1||GB_GCA_014192545.1_protein.faa_BJHL01000004.1_209@PF00015_full_PFAM.384.588--1||GB_GCA_016124375.1_protein.faa_WGNV01000001.1_258@PF00015_full_PFAM.473.664--1||GB_GCA_016350165.1_protein.faa_CP066225.1_231@PF00015_full_PFAM.454.656--1||GB_GCA_016764895.1_protein.faa_JAESRA010000224.1_3@PF00015_full_PFAM.464.656--3||GB_GCA_017303565.1_protein.faa_JAFLCM010000218.1_3@PF00015_full_PFAM.332.525--1:scovhsp_avg=64.0:scovhsp_max=81.7:scovhsp_min=53.4:scovhsp_std=11.335894318491155:scovhsp_sum=576.0:send_avg=153.55555555555554:send_max=179.0:send_min=108.0:send_std=25.855904118359074:send_sum=1382.0:sstart_avg=28.77777777777778:sstart_max=62.0:sstart_min=2.0:sstart_std=24.863516333062073:sstart_sum=259.0])1:0.331197[&&NHX:Sample_counter=rhiztom1--13||rhiztom3--1:Type_counter=capture--14:besthit_avg=63.27777777777778:besthit_max=71.8:besthit_min=54.3:besthit_std=6.505147534410303:besthit_sum=569.5:bitscore_avg=135.0:bitscore_max=171.0:bitscore_min=94.0:bitscore_std=27.358728040608906:bitscore_sum=1215.0:capture_class_counter=c__Alphaproteobacteria--1||c__Bacilli--1||c__Clostridia--4||c__Desulfovibrionia--1||c__Gammaproteobacteria--4||c__Myxococcia--3:capture_domain_counter=d__Bacteria--14:capture_family_counter=f__Amphibacillaceae--1||f__Desulfovibrionaceae--1||f__Lachnospiraceae--4||f__Myxococcaceae--3||f__Pseudomonadaceae--4||f__Sphingomonadaceae--1:capture_genus_counter=g__Archangium_A--3||g__Butyrivibrio--4||g__Fundidesulfovibrio--1||g__Pseudomonas_E--4||g__Sphingomonas--1||g__Terribacillus--1:capture_order_counter=o__Bacillales_D--1||o__Desulfovibrionales--1||o__Lachnospirales--4||o__Myxococcales--3||o__Pseudomonadales--4||o__Sphingomonadales--1:capture_phylum_counter=p__Desulfobacterota_I--1||p__Firmicutes--1||p__Firmicutes_A--4||p__Myxococcota--3||p__Proteobacteria--5:capture_species_counter=s__Archangium_A gephyra_A--3||s__Butyrivibrio sp017445665--4||s__Fundidesulfovibrio sp013019105--1||s__Pseudomonas_E sp007828215--2||s__Pseudomonas_E sp009908285--2||s__Sphingomonas ginsenosidivorax--1||s__Terribacillus halophilus--1:evalue_avg=9.19875562222223e-26:evalue_max=8.27e-25:evalue_min=4.03e-54:evalue_std=2.7562982287081424e-25:evalue_sum=8.278880060000006e-25:gapopen_avg=0.1111111111111111:gapopen_max=1.0:gapopen_min=0.0:gapopen_std=0.3333333333333333:gapopen_sum=1.0:gtdb_class_counter=:gtdb_domain_counter=:gtdb_family_counter=:gtdb_genus_counter=:gtdb_order_counter=:gtdb_phylum_counter=:gtdb_species_counter=:heptad_counter=MCP-40H--14:lbd_counter=:length_avg=125.88888888888889:length_max=165.0:length_min=103.0:length_std=23.01328118958944:length_sum=1133.0:mismatch_avg=46.22222222222222:mismatch_max=63.0:mismatch_min=29.0:mismatch_std=11.903547557112729:mismatch_sum=416.0:name=N367010:qcovhsp_avg=98.30000000000001:qcovhsp_max=100.0:qcovhsp_min=95.7:qcovhsp_std=1.7635192088548397:qcovhsp_sum=884.7:qend_avg=127.77777777777777:qend_max=169.0:qend_min=106.0:qend_std=23.301168306427137:qend_sum=1150.0:qstart_avg=2.888888888888889:qstart_max=6.0:qstart_min=1.0:qstart_std=1.90029237516523:qstart_sum=26.0:ref_name_counter=GB_GCA_002480565.1_protein.faa_DLCK01000084.1_66@PF00015_full_PFAM.441.639--1||GB_GCA_007693965.1_protein.faa_RECQ01000058.1_22@PF00015_full_PFAM.433.637--1||GB_GCA_014192545.1_protein.faa_BJHL01000004.1_209@PF00015_full_PFAM.384.588--1||GB_GCA_016124375.1_protein.faa_WGNV01000001.1_258@PF00015_full_PFAM.473.664--1||GB_GCA_016350165.1_protein.faa_CP066225.1_231@PF00015_full_PFAM.454.656--1||GB_GCA_016764895.1_protein.faa_JAESRA010000224.1_3@PF00015_full_PFAM.464.656--3||GB_GCA_017303565.1_protein.faa_JAFLCM010000218.1_3@PF00015_full_PFAM.332.525--1:scovhsp_avg=64.0:scovhsp_max=81.7:scovhsp_min=53.4:scovhsp_std=11.335894318491155:scovhsp_sum=576.0:send_avg=153.55555555555554:send_max=179.0:send_min=108.0:send_std=25.855904118359074:send_sum=1382.0:sstart_avg=28.77777777777778:sstart_max=62.0:sstart_min=2.0:sstart_std=24.863516333062073:sstart_sum=259.0],(((26985e4b-2f0a-553e-aea5-0bd07e4b8543_4@MCPsignal.103.177:5e-09[&&NHX:Sample=rhiztom2:Type=capture:capture_class=c__Gammaproteobacteria:capture_domain=d__Bacteria:capture_family=f__Pseudomonadaceae:capture_genus=g__Pseudomonas_E:capture_order=o__Pseudomonadales:capture_phylum=p__Proteobacteria:capture_species=s__Pseudomonas_E fulva_C:heptad=MCP-40H],549f7046-5b72-4eb4-85bc-cd3dc2ba23ba_5@MCPsignal.145.328:5e-09[&&NHX:Sample=rhiztom2:Type=capture:besthit=65.7:bitscore=181.0:capture_class=c__Gammaproteobacteria:capture_domain=d__Bacteria:capture_family=f__Rhodocyclaceae:capture_genus=g__JACRPB01:capture_order=o__Burkholderiales:capture_phylum=p__Proteobacteria:capture_species=s__JACRPB01 sp016214175:evalue=9.56e-58:gapopen=0.0:heptad=MCP-40H:length=178.0:mismatch=61.0:qcovhsp=97.3:qend=178.0:qstart=1.0:ref_name=GB_GCA_003696675.1_protein.faa_RFGH01000165.1_1@PF00015_full_PFAM.520.731:scovhsp=84.4:send=182.0:sstart=5.0])1:0.173329[&&NHX:Sample_counter=rhiztom2--2:Type_counter=capture--2:besthit_avg=65.7:besthit_max=65.7:besthit_min=65.7:besthit_std=0:besthit_sum=65.7:bitscore_avg=181.0:bitscore_max=181.0:bitscore_min=181.0:bitscore_std=0:bitscore_sum=181.0:capture_class_counter=c__Gammaproteobacteria--2:capture_domain_counter=d__Bacteria--2:capture_family_counter=f__Pseudomonadaceae--1||f__Rhodocyclaceae--1:capture_genus_counter=g__JACRPB01--1||g__Pseudomonas_E--1:capture_order_counter=o__Burkholderiales--1||o__Pseudomonadales--1:capture_phylum_counter=p__Proteobacteria--2:capture_species_counter=s__JACRPB01 sp016214175--1||s__Pseudomonas_E fulva_C--1:evalue_avg=9.56e-58:evalue_max=9.56e-58:evalue_min=9.56e-58:evalue_std=0:evalue_sum=9.56e-58:gapopen_avg=0.0:gapopen_max=0.0:gapopen_min=0.0:gapopen_std=0:gapopen_sum=0.0:gtdb_class_counter=:gtdb_domain_counter=:gtdb_family_counter=:gtdb_genus_counter=:gtdb_order_counter=:gtdb_phylum_counter=:gtdb_species_counter=:heptad_counter=MCP-40H--2:lbd_counter=:length_avg=178.0:length_max=178.0:length_min=178.0:length_std=0:length_sum=178.0:mismatch_avg=61.0:mismatch_max=61.0:mismatch_min=61.0:mismatch_std=0:mismatch_sum=61.0:name=N367013:qcovhsp_avg=97.3:qcovhsp_max=97.3:qcovhsp_min=97.3:qcovhsp_std=0:qcovhsp_sum=97.3:qend_avg=178.0:qend_max=178.0:qend_min=178.0:qend_std=0:qend_sum=178.0:qstart_avg=1.0:qstart_max=1.0:qstart_min=1.0:qstart_std=0:qstart_sum=1.0:ref_name_counter=GB_GCA_003696675.1_protein.faa_RFGH01000165.1_1@PF00015_full_PFAM.520.731--1:scovhsp_avg=84.4:scovhsp_max=84.4:scovhsp_min=84.4:scovhsp_std=0:scovhsp_sum=84.4:send_avg=182.0:send_max=182.0:send_min=182.0:send_std=0:send_sum=182.0:sstart_avg=5.0:sstart_max=5.0:sstart_min=5.0:sstart_std=0:sstart_sum=5.0],(GB_GCA_003696675.1_protein.faa_RFGH01000165.1_1@PF00015_full_PFAM.520.731:0.114432[&&NHX:Type=GTDB:gtdb_class=c__Phycisphaerae:gtdb_domain=d__Bacteria:gtdb_family=f__UBA1924:gtdb_genus=g__UBA6054:gtdb_order=o__Phycisphaerales:gtdb_phylum=p__Planctomycetota:gtdb_species=s__UBA6054 sp003696675:heptad=MCP-40H:species=d__Bacteria_p__Planctomycetota_c__Phycisphaerae_o__Phycisphaerales_f__UBA1924_g__UBA6054_s__UBA6054 sp003696675],5015d09e-f66a-40f4-a1a5-fa6ceb455183_6@MCPsignal.75.216:0.152524[&&NHX:Sample=rhiztom3:Type=capture:besthit=71.6:bitscore=160.0:capture_class=c__Gammaproteobacteria:capture_domain=d__Bacteria:capture_family=f__Pseudomonadaceae:capture_genus=g__Pseudomonas_E:capture_order=o__Pseudomonadales:capture_phylum=p__Proteobacteria:capture_species=s__Pseudomonas_E sp002483005:evalue=2.96e-50:gapopen=0.0:heptad=MCP-40H:length=134.0:mismatch=38.0:qcovhsp=95.0:qend=136.0:qstart=3.0:ref_name=GB_GCA_003696675.1_protein.faa_RFGH01000165.1_1@PF00015_full_PFAM.520.731:scovhsp=63.5:send=182.0:sstart=49.0])0.785:0.0572025[&&NHX:Sample_counter=rhiztom3--1:Type_counter=GTDB--1||capture--1:besthit_avg=71.6:besthit_max=71.6:besthit_min=71.6:besthit_std=0:besthit_sum=71.6:bitscore_avg=160.0:bitscore_max=160.0:bitscore_min=160.0:bitscore_std=0:bitscore_sum=160.0:capture_class_counter=c__Gammaproteobacteria--1:capture_domain_counter=d__Bacteria--1:capture_family_counter=f__Pseudomonadaceae--1:capture_genus_counter=g__Pseudomonas_E--1:capture_order_counter=o__Pseudomonadales--1:capture_phylum_counter=p__Proteobacteria--1:capture_species_counter=s__Pseudomonas_E sp002483005--1:evalue_avg=2.96e-50:evalue_max=2.96e-50:evalue_min=2.96e-50:evalue_std=0:evalue_sum=2.96e-50:gapopen_avg=0.0:gapopen_max=0.0:gapopen_min=0.0:gapopen_std=0:gapopen_sum=0.0:gtdb_class_counter=c__Phycisphaerae--1:gtdb_domain_counter=d__Bacteria--1:gtdb_family_counter=f__UBA1924--1:gtdb_genus_counter=g__UBA6054--1:gtdb_order_counter=o__Phycisphaerales--1:gtdb_phylum_counter=p__Planctomycetota--1:gtdb_species_counter=s__UBA6054 sp003696675--1:heptad_counter=MCP-40H--2:lbd_counter=:lca_tree=s__UBA6054 sp003696675:length_avg=134.0:length_max=134.0:length_min=134.0:length_std=0:length_sum=134.0:mismatch_avg=38.0:mismatch_max=38.0:mismatch_min=38.0:mismatch_std=0:mismatch_sum=38.0:name=N367016:qcovhsp_avg=95.0:qcovhsp_max=95.0:qcovhsp_min=95.0:qcovhsp_std=0:qcovhsp_sum=95.0:qend_avg=136.0:qend_max=136.0:qend_min=136.0:qend_std=0:qend_sum=136.0:qstart_avg=3.0:qstart_max=3.0:qstart_min=3.0:qstart_std=0:qstart_sum=3.0:ref_name_counter=GB_GCA_003696675.1_protein.faa_RFGH01000165.1_1@PF00015_full_PFAM.520.731--1:scovhsp_avg=63.5:scovhsp_max=63.5:scovhsp_min=63.5:scovhsp_std=0:scovhsp_sum=63.5:send_avg=182.0:send_max=182.0:send_min=182.0:send_std=0:send_sum=182.0:sstart_avg=49.0:sstart_max=49.0:sstart_min=49.0:sstart_std=0:sstart_sum=49.0])0.341:0.0658607[&&NHX:Sample_counter=rhiztom2--2||rhiztom3--1:Type_counter=GTDB--1||capture--3:besthit_avg=68.65:besthit_max=71.6:besthit_min=65.7:besthit_std=4.171930009000625:besthit_sum=137.3:bitscore_avg=170.5:bitscore_max=181.0:bitscore_min=160.0:bitscore_std=14.849242404917497:bitscore_sum=341.0:capture_class_counter=c__Gammaproteobacteria--3:capture_domain_counter=d__Bacteria--3:capture_family_counter=f__Pseudomonadaceae--2||f__Rhodocyclaceae--1:capture_genus_counter=g__JACRPB01--1||g__Pseudomonas_E--2:capture_order_counter=o__Burkholderiales--1||o__Pseudomonadales--2:capture_phylum_counter=p__Proteobacteria--3:capture_species_counter=s__JACRPB01 sp016214175--1||s__Pseudomonas_E fulva_C--1||s__Pseudomonas_E sp002483005--1:evalue_avg=1.4800000478e-50:evalue_max=2.96e-50:evalue_min=9.56e-58:evalue_std=2.0930360047127724e-50:evalue_sum=2.9600000956e-50:gapopen_avg=0.0:gapopen_max=0.0:gapopen_min=0.0:gapopen_std=0.0:gapopen_sum=0.0:gtdb_class_counter=c__Phycisphaerae--1:gtdb_domain_counter=d__Bacteria--1:gtdb_family_counter=f__UBA1924--1:gtdb_genus_counter=g__UBA6054--1:gtdb_order_counter=o__Phycisphaerales--1:gtdb_phylum_counter=p__Planctomycetota--1:gtdb_species_counter=s__UBA6054 sp003696675--1:heptad_counter=MCP-40H--4:lbd_counter=:lca_tree=s__UBA6054 sp003696675:length_avg=156.0:length_max=178.0:length_min=134.0:length_std=31.11269837220809:length_sum=312.0:mismatch_avg=49.5:mismatch_max=61.0:mismatch_min=38.0:mismatch_std=16.263455967290593:mismatch_sum=99.0:name=N367017:qcovhsp_avg=96.15:qcovhsp_max=97.3:qcovhsp_min=95.0:qcovhsp_std=1.6263455967290572:qcovhsp_sum=192.3:qend_avg=157.0:qend_max=178.0:qend_min=136.0:qend_std=29.698484809834994:qend_sum=314.0:qstart_avg=2.0:qstart_max=3.0:qstart_min=1.0:qstart_std=1.4142135623730951:qstart_sum=4.0:ref_name_counter=GB_GCA_003696675.1_protein.faa_RFGH01000165.1_1@PF00015_full_PFAM.520.731--2:scovhsp_avg=73.95:scovhsp_max=84.4:scovhsp_min=63.5:scovhsp_std=14.778531726798848:scovhsp_sum=147.9:send_avg=182.0:send_max=182.0:send_min=182.0:send_std=0.0:send_sum=364.0:sstart_avg=27.0:sstart_max=49.0:sstart_min=5.0:sstart_std=31.11269837220809:sstart_sum=54.0],GB_GCA_002706885.1_protein.faa_PAKY01000121.1_17@PF00015_full_PFAM.445.645:0.424284[&&NHX:Type=GTDB:gtdb_class=c__Phycisphaerae:gtdb_domain=d__Bacteria:gtdb_family=f__UBA1924:gtdb_genus=g__GCA-2706885:gtdb_order=o__Phycisphaerales:gtdb_phylum=p__Planctomycetota:gtdb_species=s__GCA-2706885 sp002706885:heptad=MCP-40H:species=d__Bacteria_p__Planctomycetota_c__Phycisphaerae_o__Phycisphaerales_f__UBA1924_g__GCA-2706885_s__GCA-2706885 sp002706885])0.877:0.10555[&&NHX:Sample_counter=rhiztom2--2||rhiztom3--1:Type_counter=GTDB--2||capture--3:besthit_avg=68.65:besthit_max=71.6:besthit_min=65.7:besthit_std=4.171930009000625:besthit_sum=137.3:bitscore_avg=170.5:bitscore_max=181.0:bitscore_min=160.0:bitscore_std=14.849242404917497:bitscore_sum=341.0:capture_class_counter=c__Gammaproteobacteria--3:capture_domain_counter=d__Bacteria--3:capture_family_counter=f__Pseudomonadaceae--2||f__Rhodocyclaceae--1:capture_genus_counter=g__JACRPB01--1||g__Pseudomonas_E--2:capture_order_counter=o__Burkholderiales--1||o__Pseudomonadales--2:capture_phylum_counter=p__Proteobacteria--3:capture_species_counter=s__JACRPB01 sp016214175--1||s__Pseudomonas_E fulva_C--1||s__Pseudomonas_E sp002483005--1:evalue_avg=1.4800000478e-50:evalue_max=2.96e-50:evalue_min=9.56e-58:evalue_std=2.0930360047127724e-50:evalue_sum=2.9600000956e-50:gapopen_avg=0.0:gapopen_max=0.0:gapopen_min=0.0:gapopen_std=0.0:gapopen_sum=0.0:gtdb_class_counter=c__Phycisphaerae--2:gtdb_domain_counter=d__Bacteria--2:gtdb_family_counter=f__UBA1924--2:gtdb_genus_counter=g__GCA-2706885--1||g__UBA6054--1:gtdb_order_counter=o__Phycisphaerales--2:gtdb_phylum_counter=p__Planctomycetota--2:gtdb_species_counter=s__GCA-2706885 sp002706885--1||s__UBA6054 sp003696675--1:heptad_counter=MCP-40H--5:lbd_counter=:lca_tree=f__UBA1924:length_avg=156.0:length_max=178.0:length_min=134.0:length_std=31.11269837220809:length_sum=312.0:mismatch_avg=49.5:mismatch_max=61.0:mismatch_min=38.0:mismatch_std=16.263455967290593:mismatch_sum=99.0:name=N367019:qcovhsp_avg=96.15:qcovhsp_max=97.3:qcovhsp_min=95.0:qcovhsp_std=1.6263455967290572:qcovhsp_sum=192.3:qend_avg=157.0:qend_max=178.0:qend_min=136.0:qend_std=29.698484809834994:qend_sum=314.0:qstart_avg=2.0:qstart_max=3.0:qstart_min=1.0:qstart_std=1.4142135623730951:qstart_sum=4.0:ref_name_counter=GB_GCA_003696675.1_protein.faa_RFGH01000165.1_1@PF00015_full_PFAM.520.731--2:scovhsp_avg=73.95:scovhsp_max=84.4:scovhsp_min=63.5:scovhsp_std=14.778531726798848:scovhsp_sum=147.9:send_avg=182.0:send_max=182.0:send_min=182.0:send_std=0.0:send_sum=364.0:sstart_avg=27.0:sstart_max=49.0:sstart_min=5.0:sstart_std=31.11269837220809:sstart_sum=54.0])0.753:0.0502909[&&NHX:Sample_counter=rhiztom1--13||rhiztom2--2||rhiztom3--2:Type_counter=GTDB--2||capture--17:besthit_avg=64.25454545454546:besthit_max=71.8:besthit_min=54.3:besthit_std=6.349545438275662:besthit_sum=706.8000000000001:bitscore_avg=141.45454545454547:bitscore_max=181.0:bitscore_min=94.0:bitscore_std=28.758872148829607:bitscore_sum=1556.0:capture_class_counter=c__Alphaproteobacteria--1||c__Bacilli--1||c__Clostridia--4||c__Desulfovibrionia--1||c__Gammaproteobacteria--7||c__Myxococcia--3:capture_domain_counter=d__Bacteria--17:capture_family_counter=f__Amphibacillaceae--1||f__Desulfovibrionaceae--1||f__Lachnospiraceae--4||f__Myxococcaceae--3||f__Pseudomonadaceae--6||f__Rhodocyclaceae--1||f__Sphingomonadaceae--1:capture_genus_counter=g__Archangium_A--3||g__Butyrivibrio--4||g__Fundidesulfovibrio--1||g__JACRPB01--1||g__Pseudomonas_E--6||g__Sphingomonas--1||g__Terribacillus--1:capture_order_counter=o__Bacillales_D--1||o__Burkholderiales--1||o__Desulfovibrionales--1||o__Lachnospirales--4||o__Myxococcales--3||o__Pseudomonadales--6||o__Sphingomonadales--1:capture_phylum_counter=p__Desulfobacterota_I--1||p__Firmicutes--1||p__Firmicutes_A--4||p__Myxococcota--3||p__Proteobacteria--8:capture_species_counter=s__Archangium_A gephyra_A--3||s__Butyrivibrio sp017445665--4||s__Fundidesulfovibrio sp013019105--1||s__JACRPB01 sp016214175--1||s__Pseudomonas_E fulva_C--1||s__Pseudomonas_E sp002483005--1||s__Pseudomonas_E sp007828215--2||s__Pseudomonas_E sp009908285--2||s__Sphingomonas ginsenosidivorax--1||s__Terribacillus halophilus--1:evalue_avg=7.526254600000004e-26:evalue_max=8.27e-25:evalue_min=9.56e-58:evalue_std=2.4932324990052105e-25:evalue_sum=8.278880060000004e-25:gapopen_avg=0.09090909090909091:gapopen_max=1.0:gapopen_min=0.0:gapopen_std=0.3015113445777636:gapopen_sum=1.0:gtdb_class_counter=c__Phycisphaerae--2:gtdb_domain_counter=d__Bacteria--2:gtdb_family_counter=f__UBA1924--2:gtdb_genus_counter=g__GCA-2706885--1||g__UBA6054--1:gtdb_order_counter=o__Phycisphaerales--2:gtdb_phylum_counter=p__Planctomycetota--2:gtdb_species_counter=s__GCA-2706885 sp002706885--1||s__UBA6054 sp003696675--1:heptad_counter=MCP-40H--19:lbd_counter=:lca_tree=f__UBA1924:length_avg=131.36363636363637:length_max=178.0:length_min=103.0:length_std=25.862222361091586:length_sum=1445.0:mismatch_avg=46.81818181818182:mismatch_max=63.0:mismatch_min=29.0:mismatch_std=11.898051788575993:mismatch_sum=515.0:name=N367020:qcovhsp_avg=97.9090909090909:qcovhsp_max=100.0:qcovhsp_min=95.0:qcovhsp_std=1.8732082347964123:qcovhsp_sum=1077.0:qend_avg=133.0909090909091:qend_max=178.0:qend_min=106.0:qend_std=25.735013291057555:qend_sum=1464.0:qstart_avg=2.727272727272727:qstart_max=6.0:qstart_min=1.0:qstart_std=1.7939291563999449:qstart_sum=30.0:ref_name_counter=GB_GCA_002480565.1_protein.faa_DLCK01000084.1_66@PF00015_full_PFAM.441.639--1||GB_GCA_003696675.1_protein.faa_RFGH01000165.1_1@PF00015_full_PFAM.520.731--2||GB_GCA_007693965.1_protein.faa_RECQ01000058.1_22@PF00015_full_PFAM.433.637--1||GB_GCA_014192545.1_protein.faa_BJHL01000004.1_209@PF00015_full_PFAM.384.588--1||GB_GCA_016124375.1_protein.faa_WGNV01000001.1_258@PF00015_full_PFAM.473.664--1||GB_GCA_016350165.1_protein.faa_CP066225.1_231@PF00015_full_PFAM.454.656--1||GB_GCA_016764895.1_protein.faa_JAESRA010000224.1_3@PF00015_full_PFAM.464.656--3||GB_GCA_017303565.1_protein.faa_JAFLCM010000218.1_3@PF00015_full_PFAM.332.525--1:scovhsp_avg=65.80909090909091:scovhsp_max=84.4:scovhsp_min=53.4:scovhsp_std=11.867725523069243:scovhsp_sum=723.9:send_avg=158.72727272727272:send_max=182.0:send_min=108.0:send_std=25.830566811786802:send_sum=1746.0:sstart_avg=28.454545454545453:sstart_max=62.0:sstart_min=2.0:sstart_std=24.32843454217158:sstart_sum=313.0])0.634:0.0194795[&&NHX:Sample_counter=rhiztom1--14||rhiztom2--2||rhiztom3--2:Type_counter=GTDB--18||capture--18:besthit_avg=64.25454545454546:besthit_max=71.8:besthit_min=54.3:besthit_std=6.349545438275662:besthit_sum=706.8000000000001:bitscore_avg=141.45454545454547:bitscore_max=181.0:bitscore_min=94.0:bitscore_std=28.758872148829607:bitscore_sum=1556.0:capture_class_counter=c__Alphaproteobacteria--1||c__Bacilli--1||c__Clostridia--4||c__Desulfovibrionia--1||c__Gammaproteobacteria--7||c__Myxococcia--3||c__Thermoleophilia--1:capture_domain_counter=d__Bacteria--18:capture_family_counter=f__Amphibacillaceae--1||f__Desulfovibrionaceae--1||f__Lachnospiraceae--4||f__Myxococcaceae--3||f__Pseudomonadaceae--6||f__Rhodocyclaceae--1||f__Solirubrobacteraceae--1||f__Sphingomonadaceae--1:capture_genus_counter=g__Archangium_A--3||g__Butyrivibrio--4||g__Fundidesulfovibrio--1||g__JACRPB01--1||g__Pseudomonas_E--6||g__Solirubrobacter--1||g__Sphingomonas--1||g__Terribacillus--1:capture_order_counter=o__Bacillales_D--1||o__Burkholderiales--1||o__Desulfovibrionales--1||o__Lachnospirales--4||o__Myxococcales--3||o__Pseudomonadales--6||o__Solirubrobacterales--1||o__Sphingomonadales--1:capture_phylum_counter=p__Actinobacteriota--1||p__Desulfobacterota_I--1||p__Firmicutes--1||p__Firmicutes_A--4||p__Myxococcota--3||p__Proteobacteria--8:capture_species_counter=s__Archangium_A gephyra_A--3||s__Butyrivibrio sp017445665--4||s__Fundidesulfovibrio sp013019105--1||s__JACRPB01 sp016214175--1||s__Pseudomonas_E fulva_C--1||s__Pseudomonas_E sp002483005--1||s__Pseudomonas_E sp007828215--2||s__Pseudomonas_E sp009908285--2||s__Solirubrobacter pauli--1||s__Sphingomonas ginsenosidivorax--1||s__Terribacillus halophilus--1:evalue_avg=7.526254600000004e-26:evalue_max=8.27e-25:evalue_min=9.56e-58:evalue_std=2.4932324990052105e-25:evalue_sum=8.278880060000004e-25:gapopen_avg=0.09090909090909091:gapopen_max=1.0:gapopen_min=0.0:gapopen_std=0.3015113445777636:gapopen_sum=1.0:gtdb_class_counter=c__Phycisphaerae--18:gtdb_domain_counter=d__Bacteria--18:gtdb_family_counter=f__UBA1924--18:gtdb_genus_counter=g__GCA-2706885--1||g__UBA1924--13||g__UBA6054--4:gtdb_order_counter=o__Phycisphaerales--18:gtdb_phylum_counter=p__Planctomycetota--18:gtdb_species_counter=s__GCA-2706885 sp002706885--1||s__UBA1924 sp002401225--1||s__UBA1924 sp009827215--2||s__UBA1924 sp016763115--1||s__UBA1924 sp016764895--5||s__UBA1924 sp017640485--3||s__UBA1924 sp017642965--1||s__UBA6054 sp002429045--2||s__UBA6054 sp003696675--2:heptad_counter=MCP-40H--36:lbd_counter=:lca_tree=f__UBA1924:length_avg=131.36363636363637:length_max=178.0:length_min=103.0:length_std=25.862222361091586:length_sum=1445.0:mismatch_avg=46.81818181818182:mismatch_max=63.0:mismatch_min=29.0:mismatch_std=11.898051788575993:mismatch_sum=515.0:name=N367021:qcovhsp_avg=97.9090909090909:qcovhsp_max=100.0:qcovhsp_min=95.0:qcovhsp_std=1.8732082347964123:qcovhsp_sum=1077.0:qend_avg=133.0909090909091:qend_max=178.0:qend_min=106.0:qend_std=25.735013291057555:qend_sum=1464.0:qstart_avg=2.727272727272727:qstart_max=6.0:qstart_min=1.0:qstart_std=1.7939291563999449:qstart_sum=30.0:ref_name_counter=GB_GCA_002480565.1_protein.faa_DLCK01000084.1_66@PF00015_full_PFAM.441.639--1||GB_GCA_003696675.1_protein.faa_RFGH01000165.1_1@PF00015_full_PFAM.520.731--2||GB_GCA_007693965.1_protein.faa_RECQ01000058.1_22@PF00015_full_PFAM.433.637--1||GB_GCA_014192545.1_protein.faa_BJHL01000004.1_209@PF00015_full_PFAM.384.588--1||GB_GCA_016124375.1_protein.faa_WGNV01000001.1_258@PF00015_full_PFAM.473.664--1||GB_GCA_016350165.1_protein.faa_CP066225.1_231@PF00015_full_PFAM.454.656--1||GB_GCA_016764895.1_protein.faa_JAESRA010000224.1_3@PF00015_full_PFAM.464.656--3||GB_GCA_017303565.1_protein.faa_JAFLCM010000218.1_3@PF00015_full_PFAM.332.525--1:scovhsp_avg=65.80909090909091:scovhsp_max=84.4:scovhsp_min=53.4:scovhsp_std=11.867725523069243:scovhsp_sum=723.9:send_avg=158.72727272727272:send_max=182.0:send_min=108.0:send_std=25.830566811786802:send_sum=1746.0:sstart_avg=28.454545454545453:sstart_max=62.0:sstart_min=2.0:sstart_std=24.32843454217158:sstart_sum=313.0],(((((58bf0365-a436-4014-ae24-d76d810e9733_6@MCPsignal.132.314:0.0821472[&&NHX:Sample=rhiztom3:Type=capture:besthit=76.8:bitscore=231.0:capture_class=c__Gammaproteobacteria:capture_domain=d__Bacteria:capture_family=f__Pseudomonadaceae:capture_genus=g__Pseudomonas_E:capture_order=o__Pseudomonadales:capture_phylum=p__Proteobacteria:capture_species=s__Pseudomonas_E alcaligenes_C:evalue=1.59e-77:gapopen=0.0:heptad=MCP-40H:length=181.0:mismatch=42.0:qcovhsp=99.5:qend=182.0:qstart=2.0:ref_name=GB_GCA_013360695.1_protein.faa_JABWBC010000007.1_29@PF00015_full_PFAM.469.667:scovhsp=91.4:send=181.0:sstart=1.0],(GB_GCA_013360695.1_protein.faa_JABWBC010000007.1_29@PF00015_full_PFAM.469.667:0.0251787[&&NHX:Type=GTDB:gtdb_class=c__Phycisphaerae:gtdb_domain=d__Bacteria:gtdb_family=f__UBA1924:gtdb_genus=g__JABWBC01:gtdb_order=o__Phycisphaerales:gtdb_phylum=p__Planctomycetota:gtdb_species=s__JABWBC01 sp013360695:heptad=MCP-40H:species=d__Bacteria_p__Planctomycetota_c__Phycisphaerae_o__Phycisphaerales_f__UBA1924_g__JABWBC01_s__JABWBC01 sp013360695],GB_GCA_016793195.1_protein.faa_JAEUJA010000264.1_2@PF00015_full_PFAM.472.668:0.00192697[&&NHX:Type=GTDB:gtdb_class=c__Phycisphaerae:gtdb_domain=d__Bacteria:gtdb_family=f__UBA1924:gtdb_genus=g__JABWBC01:gtdb_order=o__Phycisphaerales:gtdb_phylum=p__Planctomycetota:gtdb_species=s__JABWBC01 sp016793195:heptad=MCP-40H:species=d__Bacteria_p__Planctomycetota_c__Phycisphaerae_o__Phycisphaerales_f__UBA1924_g__JABWBC01_s__JABWBC01 sp016793195])0.903:0.0366629[&&NHX:Sample_counter=:Type_counter=GTDB--2:capture_class_counter=:capture_domain_counter=:capture_family_counter=:capture_genus_counter=:capture_order_counter=:capture_phylum_counter=:capture_species_counter=:evoltype=D:gtdb_class_counter=c__Phycisphaerae--2:gtdb_domain_counter=d__Bacteria--2:gtdb_family_counter=f__UBA1924--2:gtdb_genus_counter=g__JABWBC01--2:gtdb_order_counter=o__Phycisphaerales--2:gtdb_phylum_counter=p__Planctomycetota--2:gtdb_species_counter=s__JABWBC01 sp013360695--1||s__JABWBC01 sp016793195--1:heptad_counter=MCP-40H--2:lbd_counter=:lca=d__Bacteria:lca_tree=g__JABWBC01:name=N367025:ref_name_counter=])1:0.138256[&&NHX:Sample_counter=rhiztom3--1:Type_counter=GTDB--2||capture--1:besthit_avg=76.8:besthit_max=76.8:besthit_min=76.8:besthit_std=0:besthit_sum=76.8:bitscore_avg=231.0:bitscore_max=231.0:bitscore_min=231.0:bitscore_std=0:bitscore_sum=231.0:capture_class_counter=c__Gammaproteobacteria--1:capture_domain_counter=d__Bacteria--1:capture_family_counter=f__Pseudomonadaceae--1:capture_genus_counter=g__Pseudomonas_E--1:capture_order_counter=o__Pseudomonadales--1:capture_phylum_counter=p__Proteobacteria--1:capture_species_counter=s__Pseudomonas_E alcaligenes_C--1:evalue_avg=1.59e-77:evalue_max=1.59e-77:evalue_min=1.59e-77:evalue_std=0:evalue_sum=1.59e-77:gapopen_avg=0.0:gapopen_max=0.0:gapopen_min=0.0:gapopen_std=0:gapopen_sum=0.0:gtdb_class_counter=c__Phycisphaerae--2:gtdb_domain_counter=d__Bacteria--2:gtdb_family_counter=f__UBA1924--2:gtdb_genus_counter=g__JABWBC01--2:gtdb_order_counter=o__Phycisphaerales--2:gtdb_phylum_counter=p__Planctomycetota--2:gtdb_species_counter=s__JABWBC01 sp013360695--1||s__JABWBC01 sp016793195--1:heptad_counter=MCP-40H--3:lbd_counter=:lca_tree=g__JABWBC01:length_avg=181.0:length_max=181.0:length_min=181.0:length_std=0:length_sum=181.0:mismatch_avg=42.0:mismatch_max=42.0:mismatch_min=42.0:mismatch_std=0:mismatch_sum=42.0:name=N367026:qcovhsp_avg=99.5:qcovhsp_max=99.5:qcovhsp_min=99.5:qcovhsp_std=0:qcovhsp_sum=99.5:qend_avg=182.0:qend_max=182.0:qend_min=182.0:qend_std=0:qend_sum=182.0:qstart_avg=2.0:qstart_max=2.0:qstart_min=2.0:qstart_std=0:qstart_sum=2.0:ref_name_counter=GB_GCA_013360695.1_protein.faa_JABWBC010000007.1_29@PF00015_full_PFAM.469.667--1:scovhsp_avg=91.4:scovhsp_max=91.4:scovhsp_min=91.4:scovhsp_std=0:scovhsp_sum=91.4:send_avg=181.0:send_max=181.0:send_min=181.0:send_std=0:send_sum=181.0:sstart_avg=1.0:sstart_max=1.0:sstart_min=1.0:sstart_std=0:sstart_sum=1.0],((GB_GCA_016699835.1_protein.faa_CP064987.1_569@PF00015_full_PFAM.378.586:5e-09[&&NHX:Type=GTDB:gtdb_class=c__Phycisphaerae:gtdb_domain=d__Bacteria:gtdb_family=f__UBA1924:gtdb_genus=g__GCA-016699835:gtdb_order=o__Phycisphaerales:gtdb_phylum=p__Planctomycetota:gtdb_species=s__GCA-016699835 sp016699835:heptad=MCP-40H:species=d__Bacteria_p__Planctomycetota_c__Phycisphaerae_o__Phycisphaerales_f__UBA1924_g__GCA-016699835_s__GCA-016699835 sp016699835],(958b7a4c-6698-4b3f-a69f-77394efee0e3_3@MCPsignal.142.237:0.00952376[&&NHX:Sample=rhiztom3:Type=capture:capture_class=c__Gammaproteobacteria:capture_domain=d__Bacteria:capture_family=f__Wenzhouxiangellaceae:capture_genus=g__Wenzhouxiangella:capture_order=o__Xanthomonadales:capture_phylum=p__Proteobacteria:capture_species=s__Wenzhouxiangella sp003565625:heptad=MCP-40H],GB_GCA_016699835.1_protein.faa_CP064987.1_570@PF00015_full_PFAM.378.588:5e-09[&&NHX:Type=GTDB:gtdb_class=c__Phycisphaerae:gtdb_domain=d__Bacteria:gtdb_family=f__UBA1924:gtdb_genus=g__GCA-016699835:gtdb_order=o__Phycisphaerales:gtdb_phylum=p__Planctomycetota:gtdb_species=s__GCA-016699835 sp016699835:heptad=MCP-40H:species=d__Bacteria_p__Planctomycetota_c__Phycisphaerae_o__Phycisphaerales_f__UBA1924_g__GCA-016699835_s__GCA-016699835 sp016699835])0:5e-09[&&NHX:Sample_counter=rhiztom3--1:Type_counter=GTDB--1||capture--1:capture_class_counter=c__Gammaproteobacteria--1:capture_domain_counter=d__Bacteria--1:capture_family_counter=f__Wenzhouxiangellaceae--1:capture_genus_counter=g__Wenzhouxiangella--1:capture_order_counter=o__Xanthomonadales--1:capture_phylum_counter=p__Proteobacteria--1:capture_species_counter=s__Wenzhouxiangella sp003565625--1:gtdb_class_counter=c__Phycisphaerae--1:gtdb_domain_counter=d__Bacteria--1:gtdb_family_counter=f__UBA1924--1:gtdb_genus_counter=g__GCA-016699835--1:gtdb_order_counter=o__Phycisphaerales--1:gtdb_phylum_counter=p__Planctomycetota--1:gtdb_species_counter=s__GCA-016699835 sp016699835--1:heptad_counter=MCP-40H--2:lbd_counter=:lca_tree=s__GCA-016699835 sp016699835:name=N367030:ref_name_counter=])0.995:0.154223[&&NHX:Sample_counter=rhiztom3--1:Type_counter=GTDB--2||capture--1:capture_class_counter=c__Gammaproteobacteria--1:capture_domain_counter=d__Bacteria--1:capture_family_counter=f__Wenzhouxiangellaceae--1:capture_genus_counter=g__Wenzhouxiangella--1:capture_order_counter=o__Xanthomonadales--1:capture_phylum_counter=p__Proteobacteria--1:capture_species_counter=s__Wenzhouxiangella sp003565625--1:gtdb_class_counter=c__Phycisphaerae--2:gtdb_domain_counter=d__Bacteria--2:gtdb_family_counter=f__UBA1924--2:gtdb_genus_counter=g__GCA-016699835--2:gtdb_order_counter=o__Phycisphaerales--2:gtdb_phylum_counter=p__Planctomycetota--2:gtdb_species_counter=s__GCA-016699835 sp016699835--2:heptad_counter=MCP-40H--3:lbd_counter=:lca_tree=s__GCA-016699835 sp016699835:name=N367031:ref_name_counter=],(b29dc296-02ed-484a-976d-d0a1d2d5915b_6@MCPsignal.160.250:5e-09[&&NHX:Sample=rhiztom3:Type=capture:capture_class=c__Gammaproteobacteria:capture_domain=d__Bacteria:capture_family=f__Pseudomonadaceae:capture_genus=g__Pseudomonas_E:capture_order=o__Pseudomonadales:capture_phylum=p__Proteobacteria:capture_species=s__Pseudomonas_E sp001259595:heptad=MCP-40H],((903eaa5d-ac58-500f-b3b3-da9723c33df7_5@MCPsignal.159.341:0[&&NHX:Sample=rhiztom3:Type=capture:besthit=68.0:bitscore=213.0:capture_class=c__Desulfovibrionia:capture_domain=d__Bacteria:capture_family=f__Desulfovibrionaceae:capture_genus=g__Desulfocurvus:capture_order=o__Desulfovibrionales:capture_phylum=p__Desulfobacterota_I:capture_species=s__Desulfocurvus vexinensis:evalue=2.78e-70:gapopen=0.0:heptad=MCP-40H:length=181.0:mismatch=58.0:qcovhsp=99.5:qend=182.0:qstart=2.0:ref_name=GB_GCA_016124375.1_protein.faa_WGNV01000001.1_257@PF00015_full_PFAM.378.583:scovhsp=88.3:send=181.0:sstart=1.0],243ca8ff-d63f-4e4f-970c-48bd3dc9e347_5@MCPsignal.163.345:0[&&NHX:Sample=rhiztom3:Type=capture:besthit=68.0:bitscore=213.0:capture_class=c__Desulfovibrionia:capture_domain=d__Bacteria:capture_family=f__Desulfovibrionaceae:capture_genus=g__Desulfocurvus:capture_order=o__Desulfovibrionales:capture_phylum=p__Desulfobacterota_I:capture_species=s__Desulfocurvus vexinensis:evalue=2.78e-70:gapopen=0.0:heptad=MCP-40H:length=181.0:mismatch=58.0:qcovhsp=99.5:qend=182.0:qstart=2.0:ref_name=GB_GCA_016124375.1_protein.faa_WGNV01000001.1_257@PF00015_full_PFAM.378.583:scovhsp=88.3:send=181.0:sstart=1.0]):5e-09[&&NHX:Sample_counter=rhiztom3--2:Type_counter=capture--2:besthit_avg=68.0:besthit_max=68.0:besthit_min=68.0:besthit_std=0.0:besthit_sum=136.0:bitscore_avg=213.0:bitscore_max=213.0:bitscore_min=213.0:bitscore_std=0.0:bitscore_sum=426.0:capture_class_counter=c__Desulfovibrionia--2:capture_domain_counter=d__Bacteria--2:capture_family_counter=f__Desulfovibrionaceae--2:capture_genus_counter=g__Desulfocurvus--2:capture_order_counter=o__Desulfovibrionales--2:capture_phylum_counter=p__Desulfobacterota_I--2:capture_species_counter=s__Desulfocurvus vexinensis--2:evalue_avg=2.78e-70:evalue_max=2.78e-70:evalue_min=2.78e-70:evalue_std=0.0:evalue_sum=5.56e-70:gapopen_avg=0.0:gapopen_max=0.0:gapopen_min=0.0:gapopen_std=0.0:gapopen_sum=0.0:gtdb_class_counter=:gtdb_domain_counter=:gtdb_family_counter=:gtdb_genus_counter=:gtdb_order_counter=:gtdb_phylum_counter=:gtdb_species_counter=:heptad_counter=MCP-40H--2:lbd_counter=:length_avg=181.0:length_max=181.0:length_min=181.0:length_std=0.0:length_sum=362.0:mismatch_avg=58.0:mismatch_max=58.0:mismatch_min=58.0:mismatch_std=0.0:mismatch_sum=116.0:name=N367035:qcovhsp_avg=99.5:qcovhsp_max=99.5:qcovhsp_min=99.5:qcovhsp_std=0.0:qcovhsp_sum=199.0:qend_avg=182.0:qend_max=182.0:qend_min=182.0:qend_std=0.0:qend_sum=364.0:qstart_avg=2.0:qstart_max=2.0:qstart_min=2.0:qstart_std=0.0:qstart_sum=4.0:ref_name_counter=GB_GCA_016124375.1_protein.faa_WGNV01000001.1_257@PF00015_full_PFAM.378.583--2:scovhsp_avg=88.3:scovhsp_max=88.3:scovhsp_min=88.3:scovhsp_std=0.0:scovhsp_sum=176.6:send_avg=181.0:send_max=181.0:send_min=181.0:send_std=0.0:send_sum=362.0:sstart_avg=1.0:sstart_max=1.0:sstart_min=1.0:sstart_std=0.0:sstart_sum=2.0],54a41b90-dca3-4a88-9928-ec9095f974aa_2@MCPsignal.172.292:5e-09[&&NHX:Sample=rhiztom3:Type=capture:besthit=73.9:bitscore=158.0:capture_class=c__Thermoleophilia:capture_domain=d__Bacteria:capture_family=f__Miltoncostaeaceae:capture_genus=g__Miltoncostaea:capture_order=o__Miltoncostaeales:capture_phylum=p__Actinobacteriota:capture_species=s__Miltoncostaea oceani:evalue=8.86e-50:gapopen=0.0:heptad=MCP-40H:length=119.0:mismatch=31.0:qcovhsp=99.2:qend=120.0:qstart=2.0:ref_name=GB_GCA_016124375.1_protein.faa_WGNV01000001.1_257@PF00015_full_PFAM.378.583:scovhsp=58.0:send=119.0:sstart=1.0])0.955:5e-09[&&NHX:Sample_counter=rhiztom3--3:Type_counter=capture--3:besthit_avg=69.96666666666667:besthit_max=73.9:besthit_min=68.0:besthit_std=3.4063665882187952:besthit_sum=209.9:bitscore_avg=194.66666666666666:bitscore_max=213.0:bitscore_min=158.0:bitscore_std=31.75426480542942:bitscore_sum=584.0:capture_class_counter=c__Desulfovibrionia--2||c__Thermoleophilia--1:capture_domain_counter=d__Bacteria--3:capture_family_counter=f__Desulfovibrionaceae--2||f__Miltoncostaeaceae--1:capture_genus_counter=g__Desulfocurvus--2||g__Miltoncostaea--1:capture_order_counter=o__Desulfovibrionales--2||o__Miltoncostaeales--1:capture_phylum_counter=p__Actinobacteriota--1||p__Desulfobacterota_I--2:capture_species_counter=s__Desulfocurvus vexinensis--2||s__Miltoncostaea oceani--1:evalue_avg=2.953333333333333e-50:evalue_max=8.86e-50:evalue_min=2.78e-70:evalue_std=5.115323385020084e-50:evalue_sum=8.86e-50:gapopen_avg=0.0:gapopen_max=0.0:gapopen_min=0.0:gapopen_std=0.0:gapopen_sum=0.0:gtdb_class_counter=:gtdb_domain_counter=:gtdb_family_counter=:gtdb_genus_counter=:gtdb_order_counter=:gtdb_phylum_counter=:gtdb_species_counter=:heptad_counter=MCP-40H--3:lbd_counter=:length_avg=160.33333333333334:length_max=181.0:length_min=119.0:length_std=35.7957166897568:length_sum=481.0:mismatch_avg=49.0:mismatch_max=58.0:mismatch_min=31.0:mismatch_std=15.588457268119896:mismatch_sum=147.0:name=N367037:qcovhsp_avg=99.39999999999999:qcovhsp_max=99.5:qcovhsp_min=99.2:qcovhsp_std=0.1732050807568861:qcovhsp_sum=298.2:qend_avg=161.33333333333334:qend_max=182.0:qend_min=120.0:qend_std=35.7957166897568:qend_sum=484.0:qstart_avg=2.0:qstart_max=2.0:qstart_min=2.0:qstart_std=0.0:qstart_sum=6.0:ref_name_counter=GB_GCA_016124375.1_protein.faa_WGNV01000001.1_257@PF00015_full_PFAM.378.583--3:scovhsp_avg=78.2:scovhsp_max=88.3:scovhsp_min=58.0:scovhsp_std=17.49371315644566:scovhsp_sum=234.60000000000002:send_avg=160.33333333333334:send_max=181.0:send_min=119.0:send_std=35.7957166897568:send_sum=481.0:sstart_avg=1.0:sstart_max=1.0:sstart_min=1.0:sstart_std=0.0:sstart_sum=3.0])1:0.219139[&&NHX:Sample_counter=rhiztom3--4:Type_counter=capture--4:besthit_avg=69.96666666666667:besthit_max=73.9:besthit_min=68.0:besthit_std=3.4063665882187952:besthit_sum=209.9:bitscore_avg=194.66666666666666:bitscore_max=213.0:bitscore_min=158.0:bitscore_std=31.75426480542942:bitscore_sum=584.0:capture_class_counter=c__Desulfovibrionia--2||c__Gammaproteobacteria--1||c__Thermoleophilia--1:capture_domain_counter=d__Bacteria--4:capture_family_counter=f__Desulfovibrionaceae--2||f__Miltoncostaeaceae--1||f__Pseudomonadaceae--1:capture_genus_counter=g__Desulfocurvus--2||g__Miltoncostaea--1||g__Pseudomonas_E--1:capture_order_counter=o__Desulfovibrionales--2||o__Miltoncostaeales--1||o__Pseudomonadales--1:capture_phylum_counter=p__Actinobacteriota--1||p__Desulfobacterota_I--2||p__Proteobacteria--1:capture_species_counter=s__Desulfocurvus vexinensis--2||s__Miltoncostaea oceani--1||s__Pseudomonas_E sp001259595--1:evalue_avg=2.953333333333333e-50:evalue_max=8.86e-50:evalue_min=2.78e-70:evalue_std=5.115323385020084e-50:evalue_sum=8.86e-50:gapopen_avg=0.0:gapopen_max=0.0:gapopen_min=0.0:gapopen_std=0.0:gapopen_sum=0.0:gtdb_class_counter=:gtdb_domain_counter=:gtdb_family_counter=:gtdb_genus_counter=:gtdb_order_counter=:gtdb_phylum_counter=:gtdb_species_counter=:heptad_counter=MCP-40H--4:lbd_counter=:length_avg=160.33333333333334:length_max=181.0:length_min=119.0:length_std=35.7957166897568:length_sum=481.0:mismatch_avg=49.0:mismatch_max=58.0:mismatch_min=31.0:mismatch_std=15.588457268119896:mismatch_sum=147.0:name=N367038:qcovhsp_avg=99.39999999999999:qcovhsp_max=99.5:qcovhsp_min=99.2:qcovhsp_std=0.1732050807568861:qcovhsp_sum=298.2:qend_avg=161.33333333333334:qend_max=182.0:qend_min=120.0:qend_std=35.7957166897568:qend_sum=484.0:qstart_avg=2.0:qstart_max=2.0:qstart_min=2.0:qstart_std=0.0:qstart_sum=6.0:ref_name_counter=GB_GCA_016124375.1_protein.faa_WGNV01000001.1_257@PF00015_full_PFAM.378.583--3:scovhsp_avg=78.2:scovhsp_max=88.3:scovhsp_min=58.0:scovhsp_std=17.49371315644566:scovhsp_sum=234.60000000000002:send_avg=160.33333333333334:send_max=181.0:send_min=119.0:send_std=35.7957166897568:send_sum=481.0:sstart_avg=1.0:sstart_max=1.0:sstart_min=1.0:sstart_std=0.0:sstart_sum=3.0])0.928:0.085312[&&NHX:Sample_counter=rhiztom3--5:Type_counter=GTDB--2||capture--5:besthit_avg=69.96666666666667:besthit_max=73.9:besthit_min=68.0:besthit_std=3.4063665882187952:besthit_sum=209.9:bitscore_avg=194.66666666666666:bitscore_max=213.0:bitscore_min=158.0:bitscore_std=31.75426480542942:bitscore_sum=584.0:capture_class_counter=c__Desulfovibrionia--2||c__Gammaproteobacteria--2||c__Thermoleophilia--1:capture_domain_counter=d__Bacteria--5:capture_family_counter=f__Desulfovibrionaceae--2||f__Miltoncostaeaceae--1||f__Pseudomonadaceae--1||f__Wenzhouxiangellaceae--1:capture_genus_counter=g__Desulfocurvus--2||g__Miltoncostaea--1||g__Pseudomonas_E--1||g__Wenzhouxiangella--1:capture_order_counter=o__Desulfovibrionales--2||o__Miltoncostaeales--1||o__Pseudomonadales--1||o__Xanthomonadales--1:capture_phylum_counter=p__Actinobacteriota--1||p__Desulfobacterota_I--2||p__Proteobacteria--2:capture_species_counter=s__Desulfocurvus vexinensis--2||s__Miltoncostaea oceani--1||s__Pseudomonas_E sp001259595--1||s__Wenzhouxiangella sp003565625--1:evalue_avg=2.953333333333333e-50:evalue_max=8.86e-50:evalue_min=2.78e-70:evalue_std=5.115323385020084e-50:evalue_sum=8.86e-50:gapopen_avg=0.0:gapopen_max=0.0:gapopen_min=0.0:gapopen_std=0.0:gapopen_sum=0.0:gtdb_class_counter=c__Phycisphaerae--2:gtdb_domain_counter=d__Bacteria--2:gtdb_family_counter=f__UBA1924--2:gtdb_genus_counter=g__GCA-016699835--2:gtdb_order_counter=o__Phycisphaerales--2:gtdb_phylum_counter=p__Planctomycetota--2:gtdb_species_counter=s__GCA-016699835 sp016699835--2:heptad_counter=MCP-40H--7:lbd_counter=:lca_tree=s__GCA-016699835 sp016699835:length_avg=160.33333333333334:length_max=181.0:length_min=119.0:length_std=35.7957166897568:length_sum=481.0:mismatch_avg=49.0:mismatch_max=58.0:mismatch_min=31.0:mismatch_std=15.588457268119896:mismatch_sum=147.0:name=N367039:qcovhsp_avg=99.39999999999999:qcovhsp_max=99.5:qcovhsp_min=99.2:qcovhsp_std=0.1732050807568861:qcovhsp_sum=298.2:qend_avg=161.33333333333334:qend_max=182.0:qend_min=120.0:qend_std=35.7957166897568:qend_sum=484.0:qstart_avg=2.0:qstart_max=2.0:qstart_min=2.0:qstart_std=0.0:qstart_sum=6.0:ref_name_counter=GB_GCA_016124375.1_protein.faa_WGNV01000001.1_257@PF00015_full_PFAM.378.583--3:scovhsp_avg=78.2:scovhsp_max=88.3:scovhsp_min=58.0:scovhsp_std=17.49371315644566:scovhsp_sum=234.60000000000002:send_avg=160.33333333333334:send_max=181.0:send_min=119.0:send_std=35.7957166897568:send_sum=481.0:sstart_avg=1.0:sstart_max=1.0:sstart_min=1.0:sstart_std=0.0:sstart_sum=3.0])0.149:0.0148884[&&NHX:Sample_counter=rhiztom3--6:Type_counter=GTDB--4||capture--6:besthit_avg=71.67500000000001:besthit_max=76.8:besthit_min=68.0:besthit_std=4.405583578445274:besthit_sum=286.70000000000005:bitscore_avg=203.75:bitscore_max=231.0:bitscore_min=158.0:bitscore_std=31.65833223655346:bitscore_sum=815.0:capture_class_counter=c__Desulfovibrionia--2||c__Gammaproteobacteria--3||c__Thermoleophilia--1:capture_domain_counter=d__Bacteria--6:capture_family_counter=f__Desulfovibrionaceae--2||f__Miltoncostaeaceae--1||f__Pseudomonadaceae--2||f__Wenzhouxiangellaceae--1:capture_genus_counter=g__Desulfocurvus--2||g__Miltoncostaea--1||g__Pseudomonas_E--2||g__Wenzhouxiangella--1:capture_order_counter=o__Desulfovibrionales--2||o__Miltoncostaeales--1||o__Pseudomonadales--2||o__Xanthomonadales--1:capture_phylum_counter=p__Actinobacteriota--1||p__Desulfobacterota_I--2||p__Proteobacteria--3:capture_species_counter=s__Desulfocurvus vexinensis--2||s__Miltoncostaea oceani--1||s__Pseudomonas_E alcaligenes_C--1||s__Pseudomonas_E sp001259595--1||s__Wenzhouxiangella sp003565625--1:evalue_avg=2.215e-50:evalue_max=8.86e-50:evalue_min=1.59e-77:evalue_std=4.43e-50:evalue_sum=8.86e-50:gapopen_avg=0.0:gapopen_max=0.0:gapopen_min=0.0:gapopen_std=0.0:gapopen_sum=0.0:gtdb_class_counter=c__Phycisphaerae--4:gtdb_domain_counter=d__Bacteria--4:gtdb_family_counter=f__UBA1924--4:gtdb_genus_counter=g__GCA-016699835--2||g__JABWBC01--2:gtdb_order_counter=o__Phycisphaerales--4:gtdb_phylum_counter=p__Planctomycetota--4:gtdb_species_counter=s__GCA-016699835 sp016699835--2||s__JABWBC01 sp013360695--1||s__JABWBC01 sp016793195--1:heptad_counter=MCP-40H--10:lbd_counter=:lca_tree=f__UBA1924:length_avg=165.5:length_max=181.0:length_min=119.0:length_std=31.0:length_sum=662.0:mismatch_avg=47.25:mismatch_max=58.0:mismatch_min=31.0:mismatch_std=13.200378782444085:mismatch_sum=189.0:name=N367040:qcovhsp_avg=99.425:qcovhsp_max=99.5:qcovhsp_min=99.2:qcovhsp_std=0.14999999999999858:qcovhsp_sum=397.7:qend_avg=166.5:qend_max=182.0:qend_min=120.0:qend_std=31.0:qend_sum=666.0:qstart_avg=2.0:qstart_max=2.0:qstart_min=2.0:qstart_std=0.0:qstart_sum=8.0:ref_name_counter=GB_GCA_013360695.1_protein.faa_JABWBC010000007.1_29@PF00015_full_PFAM.469.667--1||GB_GCA_016124375.1_protein.faa_WGNV01000001.1_257@PF00015_full_PFAM.378.583--3:scovhsp_avg=81.5:scovhsp_max=91.4:scovhsp_min=58.0:scovhsp_std=15.734675084030176:scovhsp_sum=326.0:send_avg=165.5:send_max=181.0:send_min=119.0:send_std=31.0:send_sum=662.0:sstart_avg=1.0:sstart_max=1.0:sstart_min=1.0:sstart_std=0.0:sstart_sum=4.0],(6c8f20bf-4650-529f-a2b2-e0e62fe09f3e_5@MCPsignal.43.191:0.0223047[&&NHX:Sample=rhiztom3:Type=capture:besthit=88.5:bitscore=219.0:capture_class=c__Gammaproteobacteria:capture_domain=d__Bacteria:capture_family=f__Pseudomonadaceae:capture_genus=g__Pseudomonas:capture_order=o__Pseudomonadales:capture_phylum=p__Proteobacteria:capture_species=s__Pseudomonas sp016919445:evalue=1.85e-73:gapopen=0.0:heptad=MCP-40H:length=148.0:mismatch=17.0:qcovhsp=100.0:qend=148.0:qstart=1.0:ref_name=GB_GCA_013360695.1_protein.faa_JABWBC010000007.1_30@PF00015_full_PFAM.378.571:scovhsp=76.7:send=182.0:sstart=35.0],(GB_GCA_013360695.1_protein.faa_JABWBC010000007.1_30@PF00015_full_PFAM.378.571:0.011622[&&NHX:Type=GTDB:gtdb_class=c__Phycisphaerae:gtdb_domain=d__Bacteria:gtdb_family=f__UBA1924:gtdb_genus=g__JABWBC01:gtdb_order=o__Phycisphaerales:gtdb_phylum=p__Planctomycetota:gtdb_species=s__JABWBC01 sp013360695:heptad=MCP-40H:species=d__Bacteria_p__Planctomycetota_c__Phycisphaerae_o__Phycisphaerales_f__UBA1924_g__JABWBC01_s__JABWBC01 sp013360695],GB_GCA_016793195.1_protein.faa_JAEUJA010000264.1_1@PF00015_full_PFAM.302.502:0.00782574[&&NHX:Type=GTDB:gtdb_class=c__Phycisphaerae:gtdb_domain=d__Bacteria:gtdb_family=f__UBA1924:gtdb_genus=g__JABWBC01:gtdb_order=o__Phycisphaerales:gtdb_phylum=p__Planctomycetota:gtdb_species=s__JABWBC01 sp016793195:heptad=MCP-40H:species=d__Bacteria_p__Planctomycetota_c__Phycisphaerae_o__Phycisphaerales_f__UBA1924_g__JABWBC01_s__JABWBC01 sp016793195])0:5e-09[&&NHX:Sample_counter=:Type_counter=GTDB--2:capture_class_counter=:capture_domain_counter=:capture_family_counter=:capture_genus_counter=:capture_order_counter=:capture_phylum_counter=:capture_species_counter=:evoltype=D:gtdb_class_counter=c__Phycisphaerae--2:gtdb_domain_counter=d__Bacteria--2:gtdb_family_counter=f__UBA1924--2:gtdb_genus_counter=g__JABWBC01--2:gtdb_order_counter=o__Phycisphaerales--2:gtdb_phylum_counter=p__Planctomycetota--2:gtdb_species_counter=s__JABWBC01 sp013360695--1||s__JABWBC01 sp016793195--1:heptad_counter=MCP-40H--2:lbd_counter=:lca=d__Bacteria:lca_tree=g__JABWBC01:name=N367044:ref_name_counter=])1:0.142894[&&NHX:Sample_counter=rhiztom3--1:Type_counter=GTDB--2||capture--1:besthit_avg=88.5:besthit_max=88.5:besthit_min=88.5:besthit_std=0:besthit_sum=88.5:bitscore_avg=219.0:bitscore_max=219.0:bitscore_min=219.0:bitscore_std=0:bitscore_sum=219.0:capture_class_counter=c__Gammaproteobacteria--1:capture_domain_counter=d__Bacteria--1:capture_family_counter=f__Pseudomonadaceae--1:capture_genus_counter=g__Pseudomonas--1:capture_order_counter=o__Pseudomonadales--1:capture_phylum_counter=p__Proteobacteria--1:capture_species_counter=s__Pseudomonas sp016919445--1:evalue_avg=1.85e-73:evalue_max=1.85e-73:evalue_min=1.85e-73:evalue_std=0:evalue_sum=1.85e-73:gapopen_avg=0.0:gapopen_max=0.0:gapopen_min=0.0:gapopen_std=0:gapopen_sum=0.0:gtdb_class_counter=c__Phycisphaerae--2:gtdb_domain_counter=d__Bacteria--2:gtdb_family_counter=f__UBA1924--2:gtdb_genus_counter=g__JABWBC01--2:gtdb_order_counter=o__Phycisphaerales--2:gtdb_phylum_counter=p__Planctomycetota--2:gtdb_species_counter=s__JABWBC01 sp013360695--1||s__JABWBC01 sp016793195--1:heptad_counter=MCP-40H--3:lbd_counter=:lca_tree=g__JABWBC01:length_avg=148.0:length_max=148.0:length_min=148.0:length_std=0:length_sum=148.0:mismatch_avg=17.0:mismatch_max=17.0:mismatch_min=17.0:mismatch_std=0:mismatch_sum=17.0:name=N367045:qcovhsp_avg=100.0:qcovhsp_max=100.0:qcovhsp_min=100.0:qcovhsp_std=0:qcovhsp_sum=100.0:qend_avg=148.0:qend_max=148.0:qend_min=148.0:qend_std=0:qend_sum=148.0:qstart_avg=1.0:qstart_max=1.0:qstart_min=1.0:qstart_std=0:qstart_sum=1.0:ref_name_counter=GB_GCA_013360695.1_protein.faa_JABWBC010000007.1_30@PF00015_full_PFAM.378.571--1:scovhsp_avg=76.7:scovhsp_max=76.7:scovhsp_min=76.7:scovhsp_std=0:scovhsp_sum=76.7:send_avg=182.0:send_max=182.0:send_min=182.0:send_std=0:send_sum=182.0:sstart_avg=35.0:sstart_max=35.0:sstart_min=35.0:sstart_std=0:sstart_sum=35.0])0.829:0.0321952[&&NHX:Sample_counter=rhiztom3--7:Type_counter=GTDB--6||capture--7:besthit_avg=75.04:besthit_max=88.5:besthit_min=68.0:besthit_std=8.436409188748494:besthit_sum=375.20000000000005:bitscore_avg=206.8:bitscore_max=231.0:bitscore_min=158.0:bitscore_std=28.252433523503775:bitscore_sum=1034.0:capture_class_counter=c__Desulfovibrionia--2||c__Gammaproteobacteria--4||c__Thermoleophilia--1:capture_domain_counter=d__Bacteria--7:capture_family_counter=f__Desulfovibrionaceae--2||f__Miltoncostaeaceae--1||f__Pseudomonadaceae--3||f__Wenzhouxiangellaceae--1:capture_genus_counter=g__Desulfocurvus--2||g__Miltoncostaea--1||g__Pseudomonas--1||g__Pseudomonas_E--2||g__Wenzhouxiangella--1:capture_order_counter=o__Desulfovibrionales--2||o__Miltoncostaeales--1||o__Pseudomonadales--3||o__Xanthomonadales--1:capture_phylum_counter=p__Actinobacteriota--1||p__Desulfobacterota_I--2||p__Proteobacteria--4:capture_species_counter=s__Desulfocurvus vexinensis--2||s__Miltoncostaea oceani--1||s__Pseudomonas sp016919445--1||s__Pseudomonas_E alcaligenes_C--1||s__Pseudomonas_E sp001259595--1||s__Wenzhouxiangella sp003565625--1:evalue_avg=1.772e-50:evalue_max=8.86e-50:evalue_min=1.59e-77:evalue_std=3.962312456129627e-50:evalue_sum=8.86e-50:gapopen_avg=0.0:gapopen_max=0.0:gapopen_min=0.0:gapopen_std=0.0:gapopen_sum=0.0:gtdb_class_counter=c__Phycisphaerae--6:gtdb_domain_counter=d__Bacteria--6:gtdb_family_counter=f__UBA1924--6:gtdb_genus_counter=g__GCA-016699835--2||g__JABWBC01--4:gtdb_order_counter=o__Phycisphaerales--6:gtdb_phylum_counter=p__Planctomycetota--6:gtdb_species_counter=s__GCA-016699835 sp016699835--2||s__JABWBC01 sp013360695--2||s__JABWBC01 sp016793195--2:heptad_counter=MCP-40H--13:lbd_counter=:lca_tree=f__UBA1924:length_avg=162.0:length_max=181.0:length_min=119.0:length_std=27.964262908219126:length_sum=810.0:mismatch_avg=41.2:mismatch_max=58.0:mismatch_min=17.0:mismatch_std=17.711578134090704:mismatch_sum=206.0:name=N367046:qcovhsp_avg=99.53999999999999:qcovhsp_max=100.0:qcovhsp_min=99.2:qcovhsp_std=0.28809720581775783:qcovhsp_sum=497.7:qend_avg=162.8:qend_max=182.0:qend_min=120.0:qend_std=28.092703679069412:qend_sum=814.0:qstart_avg=1.8:qstart_max=2.0:qstart_min=1.0:qstart_std=0.4472135954999579:qstart_sum=9.0:ref_name_counter=GB_GCA_013360695.1_protein.faa_JABWBC010000007.1_29@PF00015_full_PFAM.469.667--1||GB_GCA_013360695.1_protein.faa_JABWBC010000007.1_30@PF00015_full_PFAM.378.571--1||GB_GCA_016124375.1_protein.faa_WGNV01000001.1_257@PF00015_full_PFAM.378.583--3:scovhsp_avg=80.53999999999999:scovhsp_max=91.4:scovhsp_min=58.0:scovhsp_std=13.794672884849426:scovhsp_sum=402.7:send_avg=168.8:send_max=182.0:send_min=119.0:send_std=27.84241368847177:send_sum=844.0:sstart_avg=7.8:sstart_max=35.0:sstart_min=1.0:sstart_std=15.20526224699857:sstart_sum=39.0],((GB_GCA_016124375.1_protein.faa_WGNV01000001.1_257@PF00015_full_PFAM.378.583:0.028954[&&NHX:Type=GTDB:gtdb_class=c__Phycisphaerae:gtdb_domain=d__Bacteria:gtdb_family=f__UBA1924:gtdb_genus=g__RI-211:gtdb_order=o__Phycisphaerales:gtdb_phylum=p__Planctomycetota:gtdb_species=s__RI-211 sp016124375:heptad=MCP-40H:species=d__Bacteria_p__Planctomycetota_c__Phycisphaerae_o__Phycisphaerales_f__UBA1924_g__RI-211_s__RI-211 sp016124375],GB_GCA_016124375.1_protein.faa_WGNV01000001.1_258@PF00015_full_PFAM.473.664:0.0303406[&&NHX:Type=GTDB:gtdb_class=c__Phycisphaerae:gtdb_domain=d__Bacteria:gtdb_family=f__UBA1924:gtdb_genus=g__RI-211:gtdb_order=o__Phycisphaerales:gtdb_phylum=p__Planctomycetota:gtdb_species=s__RI-211 sp016124375:heptad=MCP-40H:species=d__Bacteria_p__Planctomycetota_c__Phycisphaerae_o__Phycisphaerales_f__UBA1924_g__RI-211_s__RI-211 sp016124375])0.988:0.103504[&&NHX:Sample_counter=:Type_counter=GTDB--2:capture_class_counter=:capture_domain_counter=:capture_family_counter=:capture_genus_counter=:capture_order_counter=:capture_phylum_counter=:capture_species_counter=:evoltype=D:gtdb_class_counter=c__Phycisphaerae--2:gtdb_domain_counter=d__Bacteria--2:gtdb_family_counter=f__UBA1924--2:gtdb_genus_counter=g__RI-211--2:gtdb_order_counter=o__Phycisphaerales--2:gtdb_phylum_counter=p__Planctomycetota--2:gtdb_species_counter=s__RI-211 sp016124375--2:heptad_counter=MCP-40H--2:lbd_counter=:lca=d__Bacteria:lca_tree=s__RI-211 sp016124375:name=N367049:ref_name_counter=],GB_GCA_014192545.1_protein.faa_BJHL01000004.1_209@PF00015_full_PFAM.384.588:0.204099[&&NHX:Type=GTDB:gtdb_class=c__Phycisphaerae:gtdb_domain=d__Bacteria:gtdb_family=f__UBA1924:gtdb_genus=g__BJHL01:gtdb_order=o__Phycisphaerales:gtdb_phylum=p__Planctomycetota:gtdb_species=s__BJHL01 sp014192545:heptad=MCP-40H:species=d__Bacteria_p__Planctomycetota_c__Phycisphaerae_o__Phycisphaerales_f__UBA1924_g__BJHL01_s__BJHL01 sp014192545])0.899:0.0448123[&&NHX:Sample_counter=:Type_counter=GTDB--3:capture_class_counter=:capture_domain_counter=:capture_family_counter=:capture_genus_counter=:capture_order_counter=:capture_phylum_counter=:capture_species_counter=:evoltype=D:gtdb_class_counter=c__Phycisphaerae--3:gtdb_domain_counter=d__Bacteria--3:gtdb_family_counter=f__UBA1924--3:gtdb_genus_counter=g__BJHL01--1||g__RI-211--2:gtdb_order_counter=o__Phycisphaerales--3:gtdb_phylum_counter=p__Planctomycetota--3:gtdb_species_counter=s__BJHL01 sp014192545--1||s__RI-211 sp016124375--2:heptad_counter=MCP-40H--3:lbd_counter=:lca=d__Bacteria:lca_tree=f__UBA1924:name=N367051:ref_name_counter=])0.971:0.0559018[&&NHX:Sample_counter=rhiztom3--7:Type_counter=GTDB--9||capture--7:besthit_avg=75.04:besthit_max=88.5:besthit_min=68.0:besthit_std=8.436409188748494:besthit_sum=375.20000000000005:bitscore_avg=206.8:bitscore_max=231.0:bitscore_min=158.0:bitscore_std=28.252433523503775:bitscore_sum=1034.0:capture_class_counter=c__Desulfovibrionia--2||c__Gammaproteobacteria--4||c__Thermoleophilia--1:capture_domain_counter=d__Bacteria--7:capture_family_counter=f__Desulfovibrionaceae--2||f__Miltoncostaeaceae--1||f__Pseudomonadaceae--3||f__Wenzhouxiangellaceae--1:capture_genus_counter=g__Desulfocurvus--2||g__Miltoncostaea--1||g__Pseudomonas--1||g__Pseudomonas_E--2||g__Wenzhouxiangella--1:capture_order_counter=o__Desulfovibrionales--2||o__Miltoncostaeales--1||o__Pseudomonadales--3||o__Xanthomonadales--1:capture_phylum_counter=p__Actinobacteriota--1||p__Desulfobacterota_I--2||p__Proteobacteria--4:capture_species_counter=s__Desulfocurvus vexinensis--2||s__Miltoncostaea oceani--1||s__Pseudomonas sp016919445--1||s__Pseudomonas_E alcaligenes_C--1||s__Pseudomonas_E sp001259595--1||s__Wenzhouxiangella sp003565625--1:evalue_avg=1.772e-50:evalue_max=8.86e-50:evalue_min=1.59e-77:evalue_std=3.962312456129627e-50:evalue_sum=8.86e-50:gapopen_avg=0.0:gapopen_max=0.0:gapopen_min=0.0:gapopen_std=0.0:gapopen_sum=0.0:gtdb_class_counter=c__Phycisphaerae--9:gtdb_domain_counter=d__Bacteria--9:gtdb_family_counter=f__UBA1924--9:gtdb_genus_counter=g__BJHL01--1||g__GCA-016699835--2||g__JABWBC01--4||g__RI-211--2:gtdb_order_counter=o__Phycisphaerales--9:gtdb_phylum_counter=p__Planctomycetota--9:gtdb_species_counter=s__BJHL01 sp014192545--1||s__GCA-016699835 sp016699835--2||s__JABWBC01 sp013360695--2||s__JABWBC01 sp016793195--2||s__RI-211 sp016124375--2:heptad_counter=MCP-40H--16:lbd_counter=:lca_tree=f__UBA1924:length_avg=162.0:length_max=181.0:length_min=119.0:length_std=27.964262908219126:length_sum=810.0:mismatch_avg=41.2:mismatch_max=58.0:mismatch_min=17.0:mismatch_std=17.711578134090704:mismatch_sum=206.0:name=N367052:qcovhsp_avg=99.53999999999999:qcovhsp_max=100.0:qcovhsp_min=99.2:qcovhsp_std=0.28809720581775783:qcovhsp_sum=497.7:qend_avg=162.8:qend_max=182.0:qend_min=120.0:qend_std=28.092703679069412:qend_sum=814.0:qstart_avg=1.8:qstart_max=2.0:qstart_min=1.0:qstart_std=0.4472135954999579:qstart_sum=9.0:ref_name_counter=GB_GCA_013360695.1_protein.faa_JABWBC010000007.1_29@PF00015_full_PFAM.469.667--1||GB_GCA_013360695.1_protein.faa_JABWBC010000007.1_30@PF00015_full_PFAM.378.571--1||GB_GCA_016124375.1_protein.faa_WGNV01000001.1_257@PF00015_full_PFAM.378.583--3:scovhsp_avg=80.53999999999999:scovhsp_max=91.4:scovhsp_min=58.0:scovhsp_std=13.794672884849426:scovhsp_sum=402.7:send_avg=168.8:send_max=182.0:send_min=119.0:send_std=27.84241368847177:send_sum=844.0:sstart_avg=7.8:sstart_max=35.0:sstart_min=1.0:sstart_std=15.20526224699857:sstart_sum=39.0],(GB_GCA_016873295.1_protein.faa_VGXM01000007.1_45@PF00015_full_PFAM.334.534:0.179235[&&NHX:Type=GTDB:gtdb_class=c__Phycisphaerae:gtdb_domain=d__Bacteria:gtdb_family=f__UBA1924:gtdb_genus=g__VGXM01:gtdb_order=o__Phycisphaerales:gtdb_phylum=p__Planctomycetota:gtdb_species=s__VGXM01 sp016873295:heptad=MCP-40H:species=d__Bacteria_p__Planctomycetota_c__Phycisphaerae_o__Phycisphaerales_f__UBA1924_g__VGXM01_s__VGXM01 sp016873295],(GB_GCA_016741915.1_protein.faa_JACVCS010000002.1_63@PF00015_full_PFAM.375.580:0.151416[&&NHX:Type=GTDB:gtdb_class=c__Phycisphaerae:gtdb_domain=d__Bacteria:gtdb_family=f__UBA1924:gtdb_genus=g__JACVCS01:gtdb_order=o__Phycisphaerales:gtdb_phylum=p__Planctomycetota:gtdb_species=s__JACVCS01 sp016741915:heptad=MCP-40H:species=d__Bacteria_p__Planctomycetota_c__Phycisphaerae_o__Phycisphaerales_f__UBA1924_g__JACVCS01_s__JACVCS01 sp016741915],GB_GCA_016873295.1_protein.faa_VGXM01000007.1_31@PF00015_full_PFAM.381.583:0.176945[&&NHX:Type=GTDB:gtdb_class=c__Phycisphaerae:gtdb_domain=d__Bacteria:gtdb_family=f__UBA1924:gtdb_genus=g__VGXM01:gtdb_order=o__Phycisphaerales:gtdb_phylum=p__Planctomycetota:gtdb_species=s__VGXM01 sp016873295:heptad=MCP-40H:species=d__Bacteria_p__Planctomycetota_c__Phycisphaerae_o__Phycisphaerales_f__UBA1924_g__VGXM01_s__VGXM01 sp016873295])0.443:0.0379819[&&NHX:Sample_counter=:Type_counter=GTDB--2:capture_class_counter=:capture_domain_counter=:capture_family_counter=:capture_genus_counter=:capture_order_counter=:capture_phylum_counter=:capture_species_counter=:evoltype=D:gtdb_class_counter=c__Phycisphaerae--2:gtdb_domain_counter=d__Bacteria--2:gtdb_family_counter=f__UBA1924--2:gtdb_genus_counter=g__JACVCS01--1||g__VGXM01--1:gtdb_order_counter=o__Phycisphaerales--2:gtdb_phylum_counter=p__Planctomycetota--2:gtdb_species_counter=s__JACVCS01 sp016741915--1||s__VGXM01 sp016873295--1:heptad_counter=MCP-40H--2:lbd_counter=:lca=d__Bacteria:lca_tree=f__UBA1924:name=N367056:ref_name_counter=])0.035:0.0143817[&&NHX:Sample_counter=:Type_counter=GTDB--3:capture_class_counter=:capture_domain_counter=:capture_family_counter=:capture_genus_counter=:capture_order_counter=:capture_phylum_counter=:capture_species_counter=:evoltype=D:gtdb_class_counter=c__Phycisphaerae--3:gtdb_domain_counter=d__Bacteria--3:gtdb_family_counter=f__UBA1924--3:gtdb_genus_counter=g__JACVCS01--1||g__VGXM01--2:gtdb_order_counter=o__Phycisphaerales--3:gtdb_phylum_counter=p__Planctomycetota--3:gtdb_species_counter=s__JACVCS01 sp016741915--1||s__VGXM01 sp016873295--2:heptad_counter=MCP-40H--3:lbd_counter=:lca=d__Bacteria:lca_tree=f__UBA1924:name=N367057:ref_name_counter=])0.785:0.0334147[&&NHX:Sample_counter=rhiztom3--7:Type_counter=GTDB--12||capture--7:besthit_avg=75.03999999999999:besthit_max=88.5:besthit_min=68.0:besthit_std=8.436409188748494:besthit_sum=375.2:bitscore_avg=206.8:bitscore_max=231.0:bitscore_min=158.0:bitscore_std=28.252433523503775:bitscore_sum=1034.0:capture_class_counter=c__Desulfovibrionia--2||c__Gammaproteobacteria--4||c__Thermoleophilia--1:capture_domain_counter=d__Bacteria--7:capture_family_counter=f__Desulfovibrionaceae--2||f__Miltoncostaeaceae--1||f__Pseudomonadaceae--3||f__Wenzhouxiangellaceae--1:capture_genus_counter=g__Desulfocurvus--2||g__Miltoncostaea--1||g__Pseudomonas--1||g__Pseudomonas_E--2||g__Wenzhouxiangella--1:capture_order_counter=o__Desulfovibrionales--2||o__Miltoncostaeales--1||o__Pseudomonadales--3||o__Xanthomonadales--1:capture_phylum_counter=p__Actinobacteriota--1||p__Desulfobacterota_I--2||p__Proteobacteria--4:capture_species_counter=s__Desulfocurvus vexinensis--2||s__Miltoncostaea oceani--1||s__Pseudomonas sp016919445--1||s__Pseudomonas_E alcaligenes_C--1||s__Pseudomonas_E sp001259595--1||s__Wenzhouxiangella sp003565625--1:evalue_avg=1.772e-50:evalue_max=8.86e-50:evalue_min=1.59e-77:evalue_std=3.962312456129627e-50:evalue_sum=8.86e-50:gapopen_avg=0.0:gapopen_max=0.0:gapopen_min=0.0:gapopen_std=0.0:gapopen_sum=0.0:gtdb_class_counter=c__Phycisphaerae--12:gtdb_domain_counter=d__Bacteria--12:gtdb_family_counter=f__UBA1924--12:gtdb_genus_counter=g__BJHL01--1||g__GCA-016699835--2||g__JABWBC01--4||g__JACVCS01--1||g__RI-211--2||g__VGXM01--2:gtdb_order_counter=o__Phycisphaerales--12:gtdb_phylum_counter=p__Planctomycetota--12:gtdb_species_counter=s__BJHL01 sp014192545--1||s__GCA-016699835 sp016699835--2||s__JABWBC01 sp013360695--2||s__JABWBC01 sp016793195--2||s__JACVCS01 sp016741915--1||s__RI-211 sp016124375--2||s__VGXM01 sp016873295--2:heptad_counter=MCP-40H--19:lbd_counter=:lca_tree=f__UBA1924:length_avg=162.0:length_max=181.0:length_min=119.0:length_std=27.964262908219126:length_sum=810.0:mismatch_avg=41.2:mismatch_max=58.0:mismatch_min=17.0:mismatch_std=17.711578134090704:mismatch_sum=206.0:name=N367058:qcovhsp_avg=99.53999999999999:qcovhsp_max=100.0:qcovhsp_min=99.2:qcovhsp_std=0.28809720581775783:qcovhsp_sum=497.7:qend_avg=162.8:qend_max=182.0:qend_min=120.0:qend_std=28.09270367906941:qend_sum=814.0:qstart_avg=1.8:qstart_max=2.0:qstart_min=1.0:qstart_std=0.44721359549995804:qstart_sum=9.0:ref_name_counter=GB_GCA_013360695.1_protein.faa_JABWBC010000007.1_29@PF00015_full_PFAM.469.667--1||GB_GCA_013360695.1_protein.faa_JABWBC010000007.1_30@PF00015_full_PFAM.378.571--1||GB_GCA_016124375.1_protein.faa_WGNV01000001.1_257@PF00015_full_PFAM.378.583--3:scovhsp_avg=80.53999999999999:scovhsp_max=91.4:scovhsp_min=58.0:scovhsp_std=13.794672884849426:scovhsp_sum=402.7:send_avg=168.8:send_max=182.0:send_min=119.0:send_std=27.84241368847177:send_sum=844.0:sstart_avg=7.8:sstart_max=35.0:sstart_min=1.0:sstart_std=15.20526224699857:sstart_sum=39.0])0.451:0.0218491[&&NHX:Sample_counter=rhiztom1--14||rhiztom2--2||rhiztom3--9:Type_counter=GTDB--30||capture--25:besthit_avg=67.625:besthit_max=88.5:besthit_min=54.3:besthit_std=8.515593539697237:besthit_sum=1082.0:bitscore_avg=161.875:bitscore_max=231.0:bitscore_min=94.0:bitscore_std=41.74665655275082:bitscore_sum=2590.0:capture_class_counter=c__Alphaproteobacteria--1||c__Bacilli--1||c__Clostridia--4||c__Desulfovibrionia--3||c__Gammaproteobacteria--11||c__Myxococcia--3||c__Thermoleophilia--2:capture_domain_counter=d__Bacteria--25:capture_family_counter=f__Amphibacillaceae--1||f__Desulfovibrionaceae--3||f__Lachnospiraceae--4||f__Miltoncostaeaceae--1||f__Myxococcaceae--3||f__Pseudomonadaceae--9||f__Rhodocyclaceae--1||f__Solirubrobacteraceae--1||f__Sphingomonadaceae--1||f__Wenzhouxiangellaceae--1:capture_genus_counter=g__Archangium_A--3||g__Butyrivibrio--4||g__Desulfocurvus--2||g__Fundidesulfovibrio--1||g__JACRPB01--1||g__Miltoncostaea--1||g__Pseudomonas--1||g__Pseudomonas_E--8||g__Solirubrobacter--1||g__Sphingomonas--1||g__Terribacillus--1||g__Wenzhouxiangella--1:capture_order_counter=o__Bacillales_D--1||o__Burkholderiales--1||o__Desulfovibrionales--3||o__Lachnospirales--4||o__Miltoncostaeales--1||o__Myxococcales--3||o__Pseudomonadales--9||o__Solirubrobacterales--1||o__Sphingomonadales--1||o__Xanthomonadales--1:capture_phylum_counter=p__Actinobacteriota--2||p__Desulfobacterota_I--3||p__Firmicutes--1||p__Firmicutes_A--4||p__Myxococcota--3||p__Proteobacteria--12:capture_species_counter=s__Archangium_A gephyra_A--3||s__Butyrivibrio sp017445665--4||s__Desulfocurvus vexinensis--2||s__Fundidesulfovibrio sp013019105--1||s__JACRPB01 sp016214175--1||s__Miltoncostaea oceani--1||s__Pseudomonas sp016919445--1||s__Pseudomonas_E alcaligenes_C--1||s__Pseudomonas_E fulva_C--1||s__Pseudomonas_E sp001259595--1||s__Pseudomonas_E sp002483005--1||s__Pseudomonas_E sp007828215--2||s__Pseudomonas_E sp009908285--2||s__Solirubrobacter pauli--1||s__Sphingomonas ginsenosidivorax--1||s__Terribacillus halophilus--1||s__Wenzhouxiangella sp003565625--1:evalue_avg=5.174300037500004e-26:evalue_max=8.27e-25:evalue_min=1.59e-77:evalue_std=2.067353185660486e-25:evalue_sum=8.278880060000006e-25:gapopen_avg=0.0625:gapopen_max=1.0:gapopen_min=0.0:gapopen_std=0.25:gapopen_sum=1.0:gtdb_class_counter=c__Phycisphaerae--30:gtdb_domain_counter=d__Bacteria--30:gtdb_family_counter=f__UBA1924--30:gtdb_genus_counter=g__BJHL01--1||g__GCA-016699835--2||g__GCA-2706885--1||g__JABWBC01--4||g__JACVCS01--1||g__RI-211--2||g__UBA1924--13||g__UBA6054--4||g__VGXM01--2:gtdb_order_counter=o__Phycisphaerales--30:gtdb_phylum_counter=p__Planctomycetota--30:gtdb_species_counter=s__BJHL01 sp014192545--1||s__GCA-016699835 sp016699835--2||s__GCA-2706885 sp002706885--1||s__JABWBC01 sp013360695--2||s__JABWBC01 sp016793195--2||s__JACVCS01 sp016741915--1||s__RI-211 sp016124375--2||s__UBA1924 sp002401225--1||s__UBA1924 sp009827215--2||s__UBA1924 sp016763115--1||s__UBA1924 sp016764895--5||s__UBA1924 sp017640485--3||s__UBA1924 sp017642965--1||s__UBA6054 sp002429045--2||s__UBA6054 sp003696675--2||s__VGXM01 sp016873295--2:heptad_counter=MCP-40H--55:lbd_counter=:lca_tree=f__UBA1924:length_avg=140.9375:length_max=181.0:length_min=103.0:length_std=29.48777995486718:length_sum=2255.0:mismatch_avg=45.0625:mismatch_max=63.0:mismatch_min=17.0:mismatch_std=13.61111678004417:mismatch_sum=721.0:name=N367059:qcovhsp_avg=98.41874999999999:qcovhsp_max=100.0:qcovhsp_min=95.0:qcovhsp_std=1.723646812236583:qcovhsp_sum=1574.6999999999998:qend_avg=142.375:qend_max=182.0:qend_min=106.0:qend_std=29.227555491350966:qend_sum=2278.0:qstart_avg=2.4375:qstart_max=6.0:qstart_min=1.0:qstart_std=1.547847968417226:qstart_sum=39.0:ref_name_counter=GB_GCA_002480565.1_protein.faa_DLCK01000084.1_66@PF00015_full_PFAM.441.639--1||GB_GCA_003696675.1_protein.faa_RFGH01000165.1_1@PF00015_full_PFAM.520.731--2||GB_GCA_007693965.1_protein.faa_RECQ01000058.1_22@PF00015_full_PFAM.433.637--1||GB_GCA_013360695.1_protein.faa_JABWBC010000007.1_29@PF00015_full_PFAM.469.667--1||GB_GCA_013360695.1_protein.faa_JABWBC010000007.1_30@PF00015_full_PFAM.378.571--1||GB_GCA_014192545.1_protein.faa_BJHL01000004.1_209@PF00015_full_PFAM.384.588--1||GB_GCA_016124375.1_protein.faa_WGNV01000001.1_257@PF00015_full_PFAM.378.583--3||GB_GCA_016124375.1_protein.faa_WGNV01000001.1_258@PF00015_full_PFAM.473.664--1||GB_GCA_016350165.1_protein.faa_CP066225.1_231@PF00015_full_PFAM.454.656--1||GB_GCA_016764895.1_protein.faa_JAESRA010000224.1_3@PF00015_full_PFAM.464.656--3||GB_GCA_017303565.1_protein.faa_JAFLCM010000218.1_3@PF00015_full_PFAM.332.525--1:scovhsp_avg=70.4125:scovhsp_max=91.4:scovhsp_min=53.4:scovhsp_std=13.94163428966155:scovhsp_sum=1126.6:send_avg=161.875:send_max=182.0:send_min=108.0:send_std=25.976592026925573:send_sum=2590.0:sstart_avg=22.0:sstart_max=62.0:sstart_min=1.0:sstart_std=23.53720459187964:sstart_sum=352.0])0.629:0.0242613[&&NHX:Sample_counter=rhizpot3--1||rhiztom1--14||rhiztom2--5||rhiztom3--10:Type_counter=GTDB--34||capture--30:besthit_avg=65.66999999999999:besthit_max=88.5:besthit_min=53.0:besthit_std=8.713395615825942:besthit_sum=1313.3999999999999:bitscore_avg=157.65:bitscore_max=231.0:bitscore_min=94.0:bitscore_std=38.59134754401766:bitscore_sum=3153.0:capture_class_counter=c__Alphaproteobacteria--3||c__Bacilli--1||c__Clostridia--4||c__Desulfovibrionia--3||c__Gammaproteobacteria--11||c__Myxococcia--3||c__Thermoleophilia--5:capture_domain_counter=d__Bacteria--30:capture_family_counter=f__Amphibacillaceae--1||f__Desulfovibrionaceae--3||f__Lachnospiraceae--4||f__Miltoncostaeaceae--4||f__Myxococcaceae--3||f__Pseudomonadaceae--9||f__Rhodobacteraceae--2||f__Rhodocyclaceae--1||f__Solirubrobacteraceae--1||f__Sphingomonadaceae--1||f__Wenzhouxiangellaceae--1:capture_genus_counter=g__Archangium_A--3||g__Butyrivibrio--4||g__Desulfocurvus--2||g__Fundidesulfovibrio--1||g__Gemmobacter_B--1||g__JACRPB01--1||g__Miltoncostaea--4||g__Oceanicola--1||g__Pseudomonas--1||g__Pseudomonas_E--8||g__Solirubrobacter--1||g__Sphingomonas--1||g__Terribacillus--1||g__Wenzhouxiangella--1:capture_order_counter=o__Bacillales_D--1||o__Burkholderiales--1||o__Desulfovibrionales--3||o__Lachnospirales--4||o__Miltoncostaeales--4||o__Myxococcales--3||o__Pseudomonadales--9||o__Rhodobacterales--2||o__Solirubrobacterales--1||o__Sphingomonadales--1||o__Xanthomonadales--1:capture_phylum_counter=p__Actinobacteriota--5||p__Desulfobacterota_I--3||p__Firmicutes--1||p__Firmicutes_A--4||p__Myxococcota--3||p__Proteobacteria--14:capture_species_counter=s__Archangium_A gephyra_A--3||s__Butyrivibrio sp017445665--4||s__Desulfocurvus vexinensis--2||s__Fundidesulfovibrio sp013019105--1||s__Gemmobacter_B sp009908265--1||s__JACRPB01 sp016214175--1||s__Miltoncostaea oceani--4||s__Oceanicola granulosus--1||s__Pseudomonas sp016919445--1||s__Pseudomonas_E alcaligenes_C--1||s__Pseudomonas_E fulva_C--1||s__Pseudomonas_E sp001259595--1||s__Pseudomonas_E sp002483005--1||s__Pseudomonas_E sp007828215--2||s__Pseudomonas_E sp009908285--2||s__Solirubrobacter pauli--1||s__Sphingomonas ginsenosidivorax--1||s__Terribacillus halophilus--1||s__Wenzhouxiangella sp003565625--1:evalue_avg=4.139440030138502e-26:evalue_max=8.27e-25:evalue_min=1.59e-77:evalue_std=1.8491247730776136e-25:evalue_sum=8.278880060277004e-25:gapopen_avg=0.05:gapopen_max=1.0:gapopen_min=0.0:gapopen_std=0.22360679774997894:gapopen_sum=1.0:gtdb_class_counter=c__Phycisphaerae--34:gtdb_domain_counter=d__Bacteria--34:gtdb_family_counter=f__UBA1924--34:gtdb_genus_counter=g__BJHL01--1||g__GCA-016699835--2||g__GCA-2706885--1||g__JABWBC01--4||g__JACVCS01--1||g__JAEUIZ01--1||g__RECY01--1||g__RI-211--2||g__SLFH01--2||g__UBA1924--13||g__UBA6054--4||g__VGXM01--2:gtdb_order_counter=o__Phycisphaerales--34:gtdb_phylum_counter=p__Planctomycetota--34:gtdb_species_counter=s__BJHL01 sp014192545--1||s__GCA-016699835 sp016699835--2||s__GCA-2706885 sp002706885--1||s__JABWBC01 sp013360695--2||s__JABWBC01 sp016793195--2||s__JACVCS01 sp016741915--1||s__JAEUIZ01 sp016793805--1||s__RECY01 sp007693785--1||s__RI-211 sp016124375--2||s__SLFH01 sp007124345--1||s__SLFH01 sp007694925--1||s__UBA1924 sp002401225--1||s__UBA1924 sp009827215--2||s__UBA1924 sp016763115--1||s__UBA1924 sp016764895--5||s__UBA1924 sp017640485--3||s__UBA1924 sp017642965--1||s__UBA6054 sp002429045--2||s__UBA6054 sp003696675--2||s__VGXM01 sp016873295--2:heptad_counter=MCP-40H--64:lbd_counter=:lca_tree=f__UBA1924:length_avg=142.75:length_max=181.0:length_min=103.0:length_std=28.506462794472267:length_sum=2855.0:mismatch_avg=48.85:mismatch_max=85.0:mismatch_min=17.0:mismatch_std=15.911845967871331:mismatch_sum=977.0:name=N367060:qcovhsp_avg=98.52000000000001:qcovhsp_max=100.0:qcovhsp_min=95.0:qcovhsp_std=1.5912920933366665:qcovhsp_sum=1970.4:qend_avg=144.05:qend_max=182.0:qend_min=106.0:qend_std=28.322345650702996:qend_sum=2881.0:qstart_avg=2.3:qstart_max=6.0:qstart_min=1.0:qstart_std=1.4179302929937965:qstart_sum=46.0:ref_name_counter=GB_GCA_002480565.1_protein.faa_DLCK01000084.1_66@PF00015_full_PFAM.441.639--1||GB_GCA_003696675.1_protein.faa_RFGH01000165.1_1@PF00015_full_PFAM.520.731--2||GB_GCA_003696675.1_protein.faa_RFGH01000195.1_31@PF00015_full_PFAM.406.606--1||GB_GCA_007693965.1_protein.faa_RECQ01000058.1_22@PF00015_full_PFAM.433.637--1||GB_GCA_013360695.1_protein.faa_JABWBC010000007.1_29@PF00015_full_PFAM.469.667--1||GB_GCA_013360695.1_protein.faa_JABWBC010000007.1_30@PF00015_full_PFAM.378.571--1||GB_GCA_014192545.1_protein.faa_BJHL01000004.1_209@PF00015_full_PFAM.384.588--1||GB_GCA_016124375.1_protein.faa_WGNV01000001.1_257@PF00015_full_PFAM.378.583--3||GB_GCA_016124375.1_protein.faa_WGNV01000001.1_258@PF00015_full_PFAM.473.664--1||GB_GCA_016350165.1_protein.faa_CP066225.1_231@PF00015_full_PFAM.454.656--1||GB_GCA_016764895.1_protein.faa_JAESRA010000207.1_4@PF00015_full_PFAM.446.655--1||GB_GCA_016764895.1_protein.faa_JAESRA010000224.1_3@PF00015_full_PFAM.464.656--3||GB_GCA_017303565.1_protein.faa_JAFLCM010000218.1_3@PF00015_full_PFAM.332.525--1||GB_GCA_017642965.1_protein.faa_JAEPOJ010000007.1_25@PF00015_full_PFAM.402.581--2:scovhsp_avg=71.92500000000001:scovhsp_max=91.4:scovhsp_min=53.4:scovhsp_std=13.42228606303318:scovhsp_sum=1438.5000000000002:send_avg=161.75:send_max=184.0:send_min=108.0:send_std=23.911844675588576:send_sum=3235.0:sstart_avg=20.05:sstart_max=62.0:sstart_min=1.0:sstart_std=22.373562876517315:sstart_sum=401.0])0.908:0.0297308[&&NHX:Sample_counter=rhizpot3--1||rhiztom1--14||rhiztom2--5||rhiztom3--10:Type_counter=GTDB--37||capture--30:besthit_avg=65.66999999999999:besthit_max=88.5:besthit_min=53.0:besthit_std=8.713395615825942:besthit_sum=1313.3999999999999:bitscore_avg=157.65:bitscore_max=231.0:bitscore_min=94.0:bitscore_std=38.59134754401766:bitscore_sum=3153.0:capture_class_cou
```
