## Supplementary material for "Unveiling the hidden biodiversity of microbial chemoreceptor genes in the rare biosphere": MCPsignal_captured_gtdbr207.nw (part 506 of 1806)

```
nter=c__Alphaproteobacteria--3||c__Bacilli--1||c__Clostridia--4||c__Desulfovibrionia--3||c__Gammaproteobacteria--11||c__Myxococcia--3||c__Thermoleophilia--5:capture_domain_counter=d__Bacteria--30:capture_family_counter=f__Amphibacillaceae--1||f__Desulfovibrionaceae--3||f__Lachnospiraceae--4||f__Miltoncostaeaceae--4||f__Myxococcaceae--3||f__Pseudomonadaceae--9||f__Rhodobacteraceae--2||f__Rhodocyclaceae--1||f__Solirubrobacteraceae--1||f__Sphingomonadaceae--1||f__Wenzhouxiangellaceae--1:capture_genus_counter=g__Archangium_A--3||g__Butyrivibrio--4||g__Desulfocurvus--2||g__Fundidesulfovibrio--1||g__Gemmobacter_B--1||g__JACRPB01--1||g__Miltoncostaea--4||g__Oceanicola--1||g__Pseudomonas--1||g__Pseudomonas_E--8||g__Solirubrobacter--1||g__Sphingomonas--1||g__Terribacillus--1||g__Wenzhouxiangella--1:capture_order_counter=o__Bacillales_D--1||o__Burkholderiales--1||o__Desulfovibrionales--3||o__Lachnospirales--4||o__Miltoncostaeales--4||o__Myxococcales--3||o__Pseudomonadales--9||o__Rhodobacterales--2||o__Solirubrobacterales--1||o__Sphingomonadales--1||o__Xanthomonadales--1:capture_phylum_counter=p__Actinobacteriota--5||p__Desulfobacterota_I--3||p__Firmicutes--1||p__Firmicutes_A--4||p__Myxococcota--3||p__Proteobacteria--14:capture_species_counter=s__Archangium_A gephyra_A--3||s__Butyrivibrio sp017445665--4||s__Desulfocurvus vexinensis--2||s__Fundidesulfovibrio sp013019105--1||s__Gemmobacter_B sp009908265--1||s__JACRPB01 sp016214175--1||s__Miltoncostaea oceani--4||s__Oceanicola granulosus--1||s__Pseudomonas sp016919445--1||s__Pseudomonas_E alcaligenes_C--1||s__Pseudomonas_E fulva_C--1||s__Pseudomonas_E sp001259595--1||s__Pseudomonas_E sp002483005--1||s__Pseudomonas_E sp007828215--2||s__Pseudomonas_E sp009908285--2||s__Solirubrobacter pauli--1||s__Sphingomonas ginsenosidivorax--1||s__Terribacillus halophilus--1||s__Wenzhouxiangella sp003565625--1:evalue_avg=4.139440030138502e-26:evalue_max=8.27e-25:evalue_min=1.59e-77:evalue_std=1.8491247730776136e-25:evalue_sum=8.278880060277004e-25:gapopen_avg=0.05:gapopen_max=1.0:gapopen_min=0.0:gapopen_std=0.22360679774997894:gapopen_sum=1.0:gtdb_class_counter=c__Phycisphaerae--37:gtdb_domain_counter=d__Bacteria--37:gtdb_family_counter=f__UBA1924--37:gtdb_genus_counter=g__BJHL01--1||g__GCA-016699835--2||g__GCA-2706885--2||g__J022--1||g__JABWBC01--4||g__JACVCS01--1||g__JAEUIZ01--1||g__RECY01--1||g__RI-211--2||g__SLFH01--2||g__UBA1924--13||g__UBA1926--1||g__UBA6054--4||g__VGXM01--2:gtdb_order_counter=o__Phycisphaerales--37:gtdb_phylum_counter=p__Planctomycetota--37:gtdb_species_counter=s__BJHL01 sp014192545--1||s__GCA-016699835 sp016699835--2||s__GCA-2706885 sp002706885--2||s__J022 sp003697045--1||s__JABWBC01 sp013360695--2||s__JABWBC01 sp016793195--2||s__JACVCS01 sp016741915--1||s__JAEUIZ01 sp016793805--1||s__RECY01 sp007693785--1||s__RI-211 sp016124375--2||s__SLFH01 sp007124345--1||s__SLFH01 sp007694925--1||s__UBA1924 sp002401225--1||s__UBA1924 sp009827215--2||s__UBA1924 sp016763115--1||s__UBA1924 sp016764895--5||s__UBA1924 sp017640485--3||s__UBA1924 sp017642965--1||s__UBA1926 sp002480345--1||s__UBA6054 sp002429045--2||s__UBA6054 sp003696675--2||s__VGXM01 sp016873295--2:heptad_counter=MCP-40H--67:lbd_counter=:lca_tree=f__UBA1924:length_avg=142.75:length_max=181.0:length_min=103.0:length_std=28.506462794472267:length_sum=2855.0:mismatch_avg=48.85:mismatch_max=85.0:mismatch_min=17.0:mismatch_std=15.911845967871331:mismatch_sum=977.0:name=N367061:qcovhsp_avg=98.52000000000001:qcovhsp_max=100.0:qcovhsp_min=95.0:qcovhsp_std=1.5912920933366665:qcovhsp_sum=1970.4:qend_avg=144.05:qend_max=182.0:qend_min=106.0:qend_std=28.322345650702996:qend_sum=2881.0:qstart_avg=2.3:qstart_max=6.0:qstart_min=1.0:qstart_std=1.4179302929937965:qstart_sum=46.0:ref_name_counter=GB_GCA_002480565.1_protein.faa_DLCK01000084.1_66@PF00015_full_PFAM.441.639--1||GB_GCA_003696675.1_protein.faa_RFGH01000165.1_1@PF00015_full_PFAM.520.731--2||GB_GCA_003696675.1_protein.faa_RFGH01000195.1_31@PF00015_full_PFAM.406.606--1||GB_GCA_007693965.1_protein.faa_RECQ01000058.1_22@PF00015_full_PFAM.433.637--1||GB_GCA_013360695.1_protein.faa_JABWBC010000007.1_29@PF00015_full_PFAM.469.667--1||GB_GCA_013360695.1_protein.faa_JABWBC010000007.1_30@PF00015_full_PFAM.378.571--1||GB_GCA_014192545.1_protein.faa_BJHL01000004.1_209@PF00015_full_PFAM.384.588--1||GB_GCA_016124375.1_protein.faa_WGNV01000001.1_257@PF00015_full_PFAM.378.583--3||GB_GCA_016124375.1_protein.faa_WGNV01000001.1_258@PF00015_full_PFAM.473.664--1||GB_GCA_016350165.1_protein.faa_CP066225.1_231@PF00015_full_PFAM.454.656--1||GB_GCA_016764895.1_protein.faa_JAESRA010000207.1_4@PF00015_full_PFAM.446.655--1||GB_GCA_016764895.1_protein.faa_JAESRA010000224.1_3@PF00015_full_PFAM.464.656--3||GB_GCA_017303565.1_protein.faa_JAFLCM010000218.1_3@PF00015_full_PFAM.332.525--1||GB_GCA_017642965.1_protein.faa_JAEPOJ010000007.1_25@PF00015_full_PFAM.402.581--2:scovhsp_avg=71.92500000000001:scovhsp_max=91.4:scovhsp_min=53.4:scovhsp_std=13.42228606303318:scovhsp_sum=1438.5000000000002:send_avg=161.75:send_max=184.0:send_min=108.0:send_std=23.911844675588576:send_sum=3235.0:sstart_avg=20.05:sstart_max=62.0:sstart_min=1.0:sstart_std=22.373562876517315:sstart_sum=401.0],(((GB_GCA_903834785.1_protein.faa_CAILKP010000087.1_45@PF00015_full_PFAM.320.531:0.0866654[&&NHX:Type=GTDB:gtdb_class=c__Phycisphaerae:gtdb_domain=d__Bacteria:gtdb_family=f__UBA1924:gtdb_genus=g__CAILKP01:gtdb_order=o__Phycisphaerales:gtdb_phylum=p__Planctomycetota:gtdb_species=s__CAILKP01 sp903834785:heptad=MCP-40H:species=d__Bacteria_p__Planctomycetota_c__Phycisphaerae_o__Phycisphaerales_f__UBA1924_g__CAILKP01_s__CAILKP01 sp903834785],(afa18358-1497-4c5e-8294-bb9644df0d2e_5@MCPsignal.172.275:0.00850553[&&NHX:Sample=rhiztom2:Type=capture:capture_class=c__Spirochaetia:capture_domain=d__Bacteria:capture_family=f__Termitinemataceae:capture_genus=g__UBA12037:capture_order=o__Treponematales:capture_phylum=p__Spirochaetota:capture_species=s__UBA12037 sp003527485:heptad=MCP-44H],(69216e82-acc8-425d-b1f5-f735f6ff3773_5@MCPsignal.443.547:0.0429167[&&NHX:Sample=rhiztom3:Type=capture:capture_class=c__Phycisphaerae:capture_domain=d__Bacteria:capture_family=f__UBA1924:capture_genus=g__UBA6054:capture_order=o__Phycisphaerales:capture_phylum=p__Planctomycetota:capture_species=s__UBA6054 sp002429045:heptad=MCP-44H],(b3a37167-1cf6-4679-a29a-9952dde10399_5@MCPsignal.242.411:5e-09[&&NHX:Sample=rhiztom2:Type=capture:besthit=72.9:bitscore=199.0:capture_class=c__Alphaproteobacteria:capture_domain=d__Bacteria:capture_family=f__Sphingomonadaceae:capture_genus=g__Sphingomonas:capture_order=o__Sphingomonadales:capture_phylum=p__Proteobacteria:capture_species=s__Sphingomonas sp002863155:evalue=5.98e-65:gapopen=2.0:heptad=MCP-40H:length=170.0:mismatch=44.0:qcovhsp=100.0:qend=169.0:qstart=1.0:ref_name=GB_GCA_903834785.1_protein.faa_CAILKP010000087.1_45@PF00015_full_PFAM.320.531:scovhsp=80.1:send=175.0:sstart=7.0],6ebfc95e-3746-4ee8-b4da-ad3767e0361c_2@MCPsignal.118.237:5e-09[&&NHX:Sample=rhiztom3:Type=capture:besthit=77.3:bitscore=153.0:capture_class=c__Alphaproteobacteria:capture_domain=d__Bacteria:capture_family=f__Stappiaceae:capture_genus=g__Roseibium:capture_order=o__Rhizobiales:capture_phylum=p__Proteobacteria:capture_species=s__Roseibium sp009650605:evalue=9.47e-48:gapopen=0.0:heptad=MCP-40H:length=119.0:mismatch=27.0:qcovhsp=100.0:qend=119.0:qstart=1.0:ref_name=GB_GCA_903834785.1_protein.faa_CAILKP010000087.1_45@PF00015_full_PFAM.320.531:scovhsp=56.4:send=186.0:sstart=68.0])0.842:0.00867677[&&NHX:Sample_counter=rhiztom2--1||rhiztom3--1:Type_counter=capture--2:besthit_avg=75.1:besthit_max=77.3:besthit_min=72.9:besthit_std=3.111269837220803:besthit_sum=150.2:bitscore_avg=176.0:bitscore_max=199.0:bitscore_min=153.0:bitscore_std=32.526911934581186:bitscore_sum=352.0:capture_class_counter=c__Alphaproteobacteria--2:capture_domain_counter=d__Bacteria--2:capture_family_counter=f__Sphingomonadaceae--1||f__Stappiaceae--1:capture_genus_counter=g__Roseibium--1||g__Sphingomonas--1:capture_order_counter=o__Rhizobiales--1||o__Sphingomonadales--1:capture_phylum_counter=p__Proteobacteria--2:capture_species_counter=s__Roseibium sp009650605--1||s__Sphingomonas sp002863155--1:evalue_avg=4.735e-48:evalue_max=9.47e-48:evalue_min=5.98e-65:evalue_std=6.696301217836605e-48:evalue_sum=9.47e-48:gapopen_avg=1.0:gapopen_max=2.0:gapopen_min=0.0:gapopen_std=1.4142135623730951:gapopen_sum=2.0:gtdb_class_counter=:gtdb_domain_counter=:gtdb_family_counter=:gtdb_genus_counter=:gtdb_order_counter=:gtdb_phylum_counter=:gtdb_species_counter=:heptad_counter=MCP-40H--2:lbd_counter=:length_avg=144.5:length_max=170.0:length_min=119.0:length_std=36.062445840513924:length_sum=289.0:mismatch_avg=35.5:mismatch_max=44.0:mismatch_min=27.0:mismatch_std=12.020815280171307:mismatch_sum=71.0:name=N367067:qcovhsp_avg=100.0:qcovhsp_max=100.0:qcovhsp_min=100.0:qcovhsp_std=0.0:qcovhsp_sum=200.0:qend_avg=144.0:qend_max=169.0:qend_min=119.0:qend_std=35.35533905932738:qend_sum=288.0:qstart_avg=1.0:qstart_max=1.0:qstart_min=1.0:qstart_std=0.0:qstart_sum=2.0:ref_name_counter=GB_GCA_903834785.1_protein.faa_CAILKP010000087.1_45@PF00015_full_PFAM.320.531--2:scovhsp_avg=68.25:scovhsp_max=80.1:scovhsp_min=56.4:scovhsp_std=16.758430714121175:scovhsp_sum=136.5:send_avg=180.5:send_max=186.0:send_min=175.0:send_std=7.7781745930520225:send_sum=361.0:sstart_avg=37.5:sstart_max=68.0:sstart_min=7.0:sstart_std=43.1335136523794:sstart_sum=75.0])0:5e-09[&&NHX:Sample_counter=rhiztom2--1||rhiztom3--2:Type_counter=capture--3:besthit_avg=75.1:besthit_max=77.3:besthit_min=72.9:besthit_std=3.111269837220803:besthit_sum=150.2:bitscore_avg=176.0:bitscore_max=199.0:bitscore_min=153.0:bitscore_std=32.526911934581186:bitscore_sum=352.0:capture_class_counter=c__Alphaproteobacteria--2||c__Phycisphaerae--1:capture_domain_counter=d__Bacteria--3:capture_family_counter=f__Sphingomonadaceae--1||f__Stappiaceae--1||f__UBA1924--1:capture_genus_counter=g__Roseibium--1||g__Sphingomonas--1||g__UBA6054--1:capture_order_counter=o__Phycisphaerales--1||o__Rhizobiales--1||o__Sphingomonadales--1:capture_phylum_counter=p__Planctomycetota--1||p__Proteobacteria--2:capture_species_counter=s__Roseibium sp009650605--1||s__Sphingomonas sp002863155--1||s__UBA6054 sp002429045--1:evalue_avg=4.735e-48:evalue_max=9.47e-48:evalue_min=5.98e-65:evalue_std=6.696301217836605e-48:evalue_sum=9.47e-48:gapopen_avg=1.0:gapopen_max=2.0:gapopen_min=0.0:gapopen_std=1.4142135623730951:gapopen_sum=2.0:gtdb_class_counter=:gtdb_domain_counter=:gtdb_family_counter=:gtdb_genus_counter=:gtdb_order_counter=:gtdb_phylum_counter=:gtdb_species_counter=:heptad_counter=MCP-40H--2||MCP-44H--1:lbd_counter=:length_avg=144.5:length_max=170.0:length_min=119.0:length_std=36.062445840513924:length_sum=289.0:mismatch_avg=35.5:mismatch_max=44.0:mismatch_min=27.0:mismatch_std=12.020815280171307:mismatch_sum=71.0:name=N367068:qcovhsp_avg=100.0:qcovhsp_max=100.0:qcovhsp_min=100.0:qcovhsp_std=0.0:qcovhsp_sum=200.0:qend_avg=144.0:qend_max=169.0:qend_min=119.0:qend_std=35.35533905932738:qend_sum=288.0:qstart_avg=1.0:qstart_max=1.0:qstart_min=1.0:qstart_std=0.0:qstart_sum=2.0:ref_name_counter=GB_GCA_903834785.1_protein.faa_CAILKP010000087.1_45@PF00015_full_PFAM.320.531--2:scovhsp_avg=68.25:scovhsp_max=80.1:scovhsp_min=56.4:scovhsp_std=16.758430714121175:scovhsp_sum=136.5:send_avg=180.5:send_max=186.0:send_min=175.0:send_std=7.7781745930520225:send_sum=361.0:sstart_avg=37.5:sstart_max=68.0:sstart_min=7.0:sstart_std=43.1335136523794:sstart_sum=75.0])1:0.209346[&&NHX:Sample_counter=rhiztom2--2||rhiztom3--2:Type_counter=capture--4:besthit_avg=75.1:besthit_max=77.3:besthit_min=72.9:besthit_std=3.111269837220803:besthit_sum=150.2:bitscore_avg=176.0:bitscore_max=199.0:bitscore_min=153.0:bitscore_std=32.526911934581186:bitscore_sum=352.0:capture_class_counter=c__Alphaproteobacteria--2||c__Phycisphaerae--1||c__Spirochaetia--1:capture_domain_counter=d__Bacteria--4:capture_family_counter=f__Sphingomonadaceae--1||f__Stappiaceae--1||f__Termitinemataceae--1||f__UBA1924--1:capture_genus_counter=g__Roseibium--1||g__Sphingomonas--1||g__UBA12037--1||g__UBA6054--1:capture_order_counter=o__Phycisphaerales--1||o__Rhizobiales--1||o__Sphingomonadales--1||o__Treponematales--1:capture_phylum_counter=p__Planctomycetota--1||p__Proteobacteria--2||p__Spirochaetota--1:capture_species_counter=s__Roseibium sp009650605--1||s__Sphingomonas sp002863155--1||s__UBA12037 sp003527485--1||s__UBA6054 sp002429045--1:evalue_avg=4.735e-48:evalue_max=9.47e-48:evalue_min=5.98e-65:evalue_std=6.696301217836605e-48:evalue_sum=9.47e-48:gapopen_avg=1.0:gapopen_max=2.0:gapopen_min=0.0:gapopen_std=1.4142135623730951:gapopen_sum=2.0:gtdb_class_counter=:gtdb_domain_counter=:gtdb_family_counter=:gtdb_genus_counter=:gtdb_order_counter=:gtdb_phylum_counter=:gtdb_species_counter=:heptad_counter=MCP-40H--2||MCP-44H--2:lbd_counter=:length_avg=144.5:length_max=170.0:length_min=119.0:length_std=36.062445840513924:length_sum=289.0:mismatch_avg=35.5:mismatch_max=44.0:mismatch_min=27.0:mismatch_std=12.020815280171307:mismatch_sum=71.0:name=N367069:qcovhsp_avg=100.0:qcovhsp_max=100.0:qcovhsp_min=100.0:qcovhsp_std=0.0:qcovhsp_sum=200.0:qend_avg=144.0:qend_max=169.0:qend_min=119.0:qend_std=35.35533905932738:qend_sum=288.0:qstart_avg=1.0:qstart_max=1.0:qstart_min=1.0:qstart_std=0.0:qstart_sum=2.0:ref_name_counter=GB_GCA_903834785.1_protein.faa_CAILKP010000087.1_45@PF00015_full_PFAM.320.531--2:scovhsp_avg=68.25:scovhsp_max=80.1:scovhsp_min=56.4:scovhsp_std=16.758430714121175:scovhsp_sum=136.5:send_avg=180.5:send_max=186.0:send_min=175.0:send_std=7.7781745930520225:send_sum=361.0:sstart_avg=37.5:sstart_max=68.0:sstart_min=7.0:sstart_std=43.1335136523794:sstart_sum=75.0])0.233:0.0285741[&&NHX:Sample_counter=rhiztom2--2||rhiztom3--2:Type_counter=GTDB--1||capture--4:besthit_avg=75.1:besthit_max=77.3:besthit_min=72.9:besthit_std=3.111269837220803:besthit_sum=150.2:bitscore_avg=176.0:bitscore_max=199.0:bitscore_min=153.0:bitscore_std=32.526911934581186:bitscore_sum=352.0:capture_class_counter=c__Alphaproteobacteria--2||c__Phycisphaerae--1||c__Spirochaetia--1:capture_domain_counter=d__Bacteria--4:capture_family_counter=f__Sphingomonadaceae--1||f__Stappiaceae--1||f__Termitinemataceae--1||f__UBA1924--1:capture_genus_counter=g__Roseibium--1||g__Sphingomonas--1||g__UBA12037--1||g__UBA6054--1:capture_order_counter=o__Phycisphaerales--1||o__Rhizobiales--1||o__Sphingomonadales--1||o__Treponematales--1:capture_phylum_counter=p__Planctomycetota--1||p__Proteobacteria--2||p__Spirochaetota--1:capture_species_counter=s__Roseibium sp009650605--1||s__Sphingomonas sp002863155--1||s__UBA12037 sp003527485--1||s__UBA6054 sp002429045--1:evalue_avg=4.735e-48:evalue_max=9.47e-48:evalue_min=5.98e-65:evalue_std=6.696301217836605e-48:evalue_sum=9.47e-48:gapopen_avg=1.0:gapopen_max=2.0:gapopen_min=0.0:gapopen_std=1.4142135623730951:gapopen_sum=2.0:gtdb_class_counter=c__Phycisphaerae--1:gtdb_domain_counter=d__Bacteria--1:gtdb_family_counter=f__UBA1924--1:gtdb_genus_counter=g__CAILKP01--1:gtdb_order_counter=o__Phycisphaerales--1:gtdb_phylum_counter=p__Planctomycetota--1:gtdb_species_counter=s__CAILKP01 sp903834785--1:heptad_counter=MCP-40H--3||MCP-44H--2:lbd_counter=:lca_tree=s__CAILKP01 sp903834785:length_avg=144.5:length_max=170.0:length_min=119.0:length_std=36.062445840513924:length_sum=289.0:mismatch_avg=35.5:mismatch_max=44.0:mismatch_min=27.0:mismatch_std=12.020815280171307:mismatch_sum=71.0:name=N367070:qcovhsp_avg=100.0:qcovhsp_max=100.0:qcovhsp_min=100.0:qcovhsp_std=0.0:qcovhsp_sum=200.0:qend_avg=144.0:qend_max=169.0:qend_min=119.0:qend_std=35.35533905932738:qend_sum=288.0:qstart_avg=1.0:qstart_max=1.0:qstart_min=1.0:qstart_std=0.0:qstart_sum=2.0:ref_name_counter=GB_GCA_903834785.1_protein.faa_CAILKP010000087.1_45@PF00015_full_PFAM.320.531--2:scovhsp_avg=68.25:scovhsp_max=80.1:scovhsp_min=56.4:scovhsp_std=16.758430714121175:scovhsp_sum=136.5:send_avg=180.5:send_max=186.0:send_min=175.0:send_std=7.7781745930520225:send_sum=361.0:sstart_avg=37.5:sstart_max=68.0:sstart_min=7.0:sstart_std=43.1335136523794:sstart_sum=75.0],(GB_GCA_903834785.1_protein.faa_CAILKP010000060.1_45@PF00015_full_PFAM.353.526:0.129993[&&NHX:Type=GTDB:gtdb_class=c__Phycisphaerae:gtdb_domain=d__Bacteria:gtdb_family=f__UBA1924:gtdb_genus=g__CAILKP01:gtdb_order=o__Phycisphaerales:gtdb_phylum=p__Planctomycetota:gtdb_species=s__CAILKP01 sp903834785:heptad=MCP-40H:species=d__Bacteria_p__Planctomycetota_c__Phycisphaerae_o__Phycisphaerales_f__UBA1924_g__CAILKP01_s__CAILKP01 sp903834785],(GB_GCA_016741915.1_protein.faa_JACVCS010000016.1_4@PF00015_full_PFAM.574.745:0.108763[&&NHX:Type=GTDB:gtdb_class=c__Phycisphaerae:gtdb_domain=d__Bacteria:gtdb_family=f__UBA1924:gtdb_genus=g__JACVCS01:gtdb_order=o__Phycisphaerales:gtdb_phylum=p__Planctomycetota:gtdb_species=s__JACVCS01 sp016741915:heptad=MCP-40H:species=d__Bacteria_p__Planctomycetota_c__Phycisphaerae_o__Phycisphaerales_f__UBA1924_g__JACVCS01_s__JACVCS01 sp016741915],GB_GCA_016741915.1_protein.faa_JACVCS010000023.1_20@PF00015_full_PFAM.342.531:0.146598[&&NHX:Type=GTDB:gtdb_class=c__Phycisphaerae:gtdb_domain=d__Bacteria:gtdb_family=f__UBA1924:gtdb_genus=g__JACVCS01:gtdb_order=o__Phycisphaerales:gtdb_phylum=p__Planctomycetota:gtdb_species=s__JACVCS01 sp016741915:heptad=MCP-40H:species=d__Bacteria_p__Planctomycetota_c__Phycisphaerae_o__Phycisphaerales_f__UBA1924_g__JACVCS01_s__JACVCS01 sp016741915])0.808:0.0289196[&&NHX:Sample_counter=:Type_counter=GTDB--2:capture_class_counter=:capture_domain_counter=:capture_family_counter=:capture_genus_counter=:capture_order_counter=:capture_phylum_counter=:capture_species_counter=:evoltype=D:gtdb_class_counter=c__Phycisphaerae--2:gtdb_domain_counter=d__Bacteria--2:gtdb_family_counter=f__UBA1924--2:gtdb_genus_counter=g__JACVCS01--2:gtdb_order_counter=o__Phycisphaerales--2:gtdb_phylum_counter=p__Planctomycetota--2:gtdb_species_counter=s__JACVCS01 sp016741915--2:heptad_counter=MCP-40H--2:lbd_counter=:lca=d__Bacteria:lca_tree=s__JACVCS01 sp016741915:name=N367074:ref_name_counter=])0.584:0.0263647[&&NHX:Sample_counter=:Type_counter=GTDB--3:capture_class_counter=:capture_domain_counter=:capture_family_counter=:capture_genus_counter=:capture_order_counter=:capture_phylum_counter=:capture_species_counter=:evoltype=D:gtdb_class_counter=c__Phycisphaerae--3:gtdb_domain_counter=d__Bacteria--3:gtdb_family_counter=f__UBA1924--3:gtdb_genus_counter=g__CAILKP01--1||g__JACVCS01--2:gtdb_order_counter=o__Phycisphaerales--3:gtdb_phylum_counter=p__Planctomycetota--3:gtdb_species_counter=s__CAILKP01 sp903834785--1||s__JACVCS01 sp016741915--2:heptad_counter=MCP-40H--3:lbd_counter=:lca=d__Bacteria:lca_tree=f__UBA1924:name=N367075:ref_name_counter=])1:0.36555[&&NHX:Sample_counter=rhiztom2--2||rhiztom3--2:Type_counter=GTDB--4||capture--4:besthit_avg=75.1:besthit_max=77.3:besthit_min=72.9:besthit_std=3.111269837220803:besthit_sum=150.2:bitscore_avg=176.0:bitscore_max=199.0:bitscore_min=153.0:bitscore_std=32.526911934581186:bitscore_sum=352.0:capture_class_counter=c__Alphaproteobacteria--2||c__Phycisphaerae--1||c__Spirochaetia--1:capture_domain_counter=d__Bacteria--4:capture_family_counter=f__Sphingomonadaceae--1||f__Stappiaceae--1||f__Termitinemataceae--1||f__UBA1924--1:capture_genus_counter=g__Roseibium--1||g__Sphingomonas--1||g__UBA12037--1||g__UBA6054--1:capture_order_counter=o__Phycisphaerales--1||o__Rhizobiales--1||o__Sphingomonadales--1||o__Treponematales--1:capture_phylum_counter=p__Planctomycetota--1||p__Proteobacteria--2||p__Spirochaetota--1:capture_species_counter=s__Roseibium sp009650605--1||s__Sphingomonas sp002863155--1||s__UBA12037 sp003527485--1||s__UBA6054 sp002429045--1:evalue_avg=4.735e-48:evalue_max=9.47e-48:evalue_min=5.98e-65:evalue_std=6.696301217836605e-48:evalue_sum=9.47e-48:gapopen_avg=1.0:gapopen_max=2.0:gapopen_min=0.0:gapopen_std=1.4142135623730951:gapopen_sum=2.0:gtdb_class_counter=c__Phycisphaerae--4:gtdb_domain_counter=d__Bacteria--4:gtdb_family_counter=f__UBA1924--4:gtdb_genus_counter=g__CAILKP01--2||g__JACVCS01--2:gtdb_order_counter=o__Phycisphaerales--4:gtdb_phylum_counter=p__Planctomycetota--4:gtdb_species_counter=s__CAILKP01 sp903834785--2||s__JACVCS01 sp016741915--2:heptad_counter=MCP-40H--6||MCP-44H--2:lbd_counter=:lca_tree=f__UBA1924:length_avg=144.5:length_max=170.0:length_min=119.0:length_std=36.062445840513924:length_sum=289.0:mismatch_avg=35.5:mismatch_max=44.0:mismatch_min=27.0:mismatch_std=12.020815280171307:mismatch_sum=71.0:name=N367076:qcovhsp_avg=100.0:qcovhsp_max=100.0:qcovhsp_min=100.0:qcovhsp_std=0.0:qcovhsp_sum=200.0:qend_avg=144.0:qend_max=169.0:qend_min=119.0:qend_std=35.35533905932738:qend_sum=288.0:qstart_avg=1.0:qstart_max=1.0:qstart_min=1.0:qstart_std=0.0:qstart_sum=2.0:ref_name_counter=GB_GCA_903834785.1_protein.faa_CAILKP010000087.1_45@PF00015_full_PFAM.320.531--2:scovhsp_avg=68.25:scovhsp_max=80.1:scovhsp_min=56.4:scovhsp_std=16.758430714121175:scovhsp_sum=136.5:send_avg=180.5:send_max=186.0:send_min=175.0:send_std=7.7781745930520225:send_sum=361.0:sstart_avg=37.5:sstart_max=68.0:sstart_min=7.0:sstart_std=43.1335136523794:sstart_sum=75.0],GB_GCA_903834785.1_protein.faa_CAILKP010000159.1_19@PF00015_full_PFAM.317.523:0.284547[&&NHX:Type=GTDB:gtdb_class=c__Phycisphaerae:gtdb_domain=d__Bacteria:gtdb_family=f__UBA1924:gtdb_genus=g__CAILKP01:gtdb_order=o__Phycisphaerales:gtdb_phylum=p__Planctomycetota:gtdb_species=s__CAILKP01 sp903834785:heptad=MCP-40H:species=d__Bacteria_p__Planctomycetota_c__Phycisphaerae_o__Phycisphaerales_f__UBA1924_g__CAILKP01_s__CAILKP01 sp903834785])0.925:0.0677994[&&NHX:Sample_counter=rhiztom2--2||rhiztom3--2:Type_counter=GTDB--5||capture--4:besthit_avg=75.1:besthit_max=77.3:besthit_min=72.9:besthit_std=3.111269837220803:besthit_sum=150.2:bitscore_avg=176.0:bitscore_max=199.0:bitscore_min=153.0:bitscore_std=32.526911934581186:bitscore_sum=352.0:capture_class_counter=c__Alphaproteobacteria--2||c__Phycisphaerae--1||c__Spirochaetia--1:capture_domain_counter=d__Bacteria--4:capture_family_counter=f__Sphingomonadaceae--1||f__Stappiaceae--1||f__Termitinemataceae--1||f__UBA1924--1:capture_genus_counter=g__Roseibium--1||g__Sphingomonas--1||g__UBA12037--1||g__UBA6054--1:capture_order_counter=o__Phycisphaerales--1||o__Rhizobiales--1||o__Sphingomonadales--1||o__Treponematales--1:capture_phylum_counter=p__Planctomycetota--1||p__Proteobacteria--2||p__Spirochaetota--1:capture_species_counter=s__Roseibium sp009650605--1||s__Sphingomonas sp002863155--1||s__UBA12037 sp003527485--1||s__UBA6054 sp002429045--1:evalue_avg=4.735e-48:evalue_max=9.47e-48:evalue_min=5.98e-65:evalue_std=6.696301217836605e-48:evalue_sum=9.47e-48:gapopen_avg=1.0:gapopen_max=2.0:gapopen_min=0.0:gapopen_std=1.4142135623730951:gapopen_sum=2.0:gtdb_class_counter=c__Phycisphaerae--5:gtdb_domain_counter=d__Bacteria--5:gtdb_family_counter=f__UBA1924--5:gtdb_genus_counter=g__CAILKP01--3||g__JACVCS01--2:gtdb_order_counter=o__Phycisphaerales--5:gtdb_phylum_counter=p__Planctomycetota--5:gtdb_species_counter=s__CAILKP01 sp903834785--3||s__JACVCS01 sp016741915--2:heptad_counter=MCP-40H--7||MCP-44H--2:lbd_counter=:lca_tree=f__UBA1924:length_avg=144.5:length_max=170.0:length_min=119.0:length_std=36.062445840513924:length_sum=289.0:mismatch_avg=35.5:mismatch_max=44.0:mismatch_min=27.0:mismatch_std=12.020815280171307:mismatch_sum=71.0:name=N367078:qcovhsp_avg=100.0:qcovhsp_max=100.0:qcovhsp_min=100.0:qcovhsp_std=0.0:qcovhsp_sum=200.0:qend_avg=144.0:qend_max=169.0:qend_min=119.0:qend_std=35.35533905932738:qend_sum=288.0:qstart_avg=1.0:qstart_max=1.0:qstart_min=1.0:qstart_std=0.0:qstart_sum=2.0:ref_name_counter=GB_GCA_903834785.1_protein.faa_CAILKP010000087.1_45@PF00015_full_PFAM.320.531--2:scovhsp_avg=68.25:scovhsp_max=80.1:scovhsp_min=56.4:scovhsp_std=16.758430714121175:scovhsp_sum=136.5:send_avg=180.5:send_max=186.0:send_min=175.0:send_std=7.7781745930520225:send_sum=361.0:sstart_avg=37.5:sstart_max=68.0:sstart_min=7.0:sstart_std=43.1335136523794:sstart_sum=75.0])0.696:0.00586607[&&NHX:Sample_counter=rhizpot3--1||rhiztom1--14||rhiztom2--7||rhiztom3--12:Type_counter=GTDB--42||capture--34:besthit_avg=66.52727272727273:besthit_max=88.5:besthit_min=53.0:besthit_std=8.766558852397793:besthit_sum=1463.6000000000001:bitscore_avg=159.3181818181818:bitscore_max=231.0:bitscore_min=94.0:bitscore_std=37.77551028760799:bitscore_sum=3505.0:capture_class_counter=c__Alphaproteobacteria--5||c__Bacilli--1||c__Clostridia--4||c__Desulfovibrionia--3||c__Gammaproteobacteria--11||c__Myxococcia--3||c__Phycisphaerae--1||c__Spirochaetia--1||c__Thermoleophilia--5:capture_domain_counter=d__Bacteria--34:capture_family_counter=f__Amphibacillaceae--1||f__Desulfovibrionaceae--3||f__Lachnospiraceae--4||f__Miltoncostaeaceae--4||f__Myxococcaceae--3||f__Pseudomonadaceae--9||f__Rhodobacteraceae--2||f__Rhodocyclaceae--1||f__Solirubrobacteraceae--1||f__Sphingomonadaceae--2||f__Stappiaceae--1||f__Termitinemataceae--1||f__UBA1924--1||f__Wenzhouxiangellaceae--1:capture_genus_counter=g__Archangium_A--3||g__Butyrivibrio--4||g__Desulfocurvus--2||g__Fundidesulfovibrio--1||g__Gemmobacter_B--1||g__JACRPB01--1||g__Miltoncostaea--4||g__Oceanicola--1||g__Pseudomonas--1||g__Pseudomonas_E--8||g__Roseibium--1||g__Solirubrobacter--1||g__Sphingomonas--2||g__Terribacillus--1||g__UBA12037--1||g__UBA6054--1||g__Wenzhouxiangella--1:capture_order_counter=o__Bacillales_D--1||o__Burkholderiales--1||o__Desulfovibrionales--3||o__Lachnospirales--4||o__Miltoncostaeales--4||o__Myxococcales--3||o__Phycisphaerales--1||o__Pseudomonadales--9||o__Rhizobiales--1||o__Rhodobacterales--2||o__Solirubrobacterales--1||o__Sphingomonadales--2||o__Treponematales--1||o__Xanthomonadales--1:capture_phylum_counter=p__Actinobacteriota--5||p__Desulfobacterota_I--3||p__Firmicutes--1||p__Firmicutes_A--4||p__Myxococcota--3||p__Planctomycetota--1||p__Proteobacteria--16||p__Spirochaetota--1:capture_species_counter=s__Archangium_A gephyra_A--3||s__Butyrivibrio sp017445665--4||s__Desulfocurvus vexinensis--2||s__Fundidesulfovibrio sp013019105--1||s__Gemmobacter_B sp009908265--1||s__JACRPB01 sp016214175--1||s__Miltoncostaea oceani--4||s__Oceanicola granulosus--1||s__Pseudomonas sp016919445--1||s__Pseudomonas_E alcaligenes_C--1||s__Pseudomonas_E fulva_C--1||s__Pseudomonas_E sp001259595--1||s__Pseudomonas_E sp002483005--1||s__Pseudomonas_E sp007828215--2||s__Pseudomonas_E sp009908285--2||s__Roseibium sp009650605--1||s__Solirubrobacter pauli--1||s__Sphingomonas ginsenosidivorax--1||s__Sphingomonas sp002863155--1||s__Terribacillus halophilus--1||s__UBA12037 sp003527485--1||s__UBA6054 sp002429045--1||s__Wenzhouxiangella sp003565625--1:evalue_avg=3.763127300125912e-26:evalue_max=8.27e-25:evalue_min=1.59e-77:evalue_std=1.763080784382977e-25:evalue_sum=8.278880060277006e-25:gapopen_avg=0.13636363636363635:gapopen_max=2.0:gapopen_min=0.0:gapopen_std=0.4675625290960757:gapopen_sum=3.0:gtdb_class_counter=c__Phycisphaerae--42:gtdb_domain_counter=d__Bacteria--42:gtdb_family_counter=f__UBA1924--42:gtdb_genus_counter=g__BJHL01--1||g__CAILKP01--3||g__GCA-016699835--2||g__GCA-2706885--2||g__J022--1||g__JABWBC01--4||g__JACVCS01--3||g__JAEUIZ01--1||g__RECY01--1||g__RI-211--2||g__SLFH01--2||g__UBA1924--13||g__UBA1926--1||g__UBA6054--4||g__VGXM01--2:gtdb_order_counter=o__Phycisphaerales--42:gtdb_phylum_counter=p__Planctomycetota--42:gtdb_species_counter=s__BJHL01 sp014192545--1||s__CAILKP01 sp903834785--3||s__GCA-016699835 sp016699835--2||s__GCA-2706885 sp002706885--2||s__J022 sp003697045--1||s__JABWBC01 sp013360695--2||s__JABWBC01 sp016793195--2||s__JACVCS01 sp016741915--3||s__JAEUIZ01 sp016793805--1||s__RECY01 sp007693785--1||s__RI-211 sp016124375--2||s__SLFH01 sp007124345--1||s__SLFH01 sp007694925--1||s__UBA1924 sp002401225--1||s__UBA1924 sp009827215--2||s__UBA1924 sp016763115--1||s__UBA1924 sp016764895--5||s__UBA1924 sp017640485--3||s__UBA1924 sp017642965--1||s__UBA1926 sp002480345--1||s__UBA6054 sp002429045--2||s__UBA6054 sp003696675--2||s__VGXM01 sp016873295--2:heptad_counter=MCP-40H--74||MCP-44H--2:lbd_counter=:lca_tree=f__UBA1924:length_avg=142.9090909090909:length_max=181.0:length_min=103.0:length_std=28.238624495890612:length_sum=3144.0:mismatch_avg=47.63636363636363:mismatch_max=85.0:mismatch_min=17.0:mismatch_std=15.855134227917508:mismatch_sum=1048.0:name=N367079:qcovhsp_avg=98.65454545454546:qcovhsp_max=100.0:qcovhsp_min=95.0:qcovhsp_std=1.5750214730893801:qcovhsp_sum=2170.4:qend_avg=144.04545454545453:qend_max=182.0:qend_min=106.0:qend_std=28.022911158256733:qend_sum=3169.0:qstart_avg=2.1818181818181817:qstart_max=6.0:qstart_min=1.0:qstart_std=1.401915819643949:qstart_sum=48.0:ref_name_counter=GB_GCA_002480565.1_protein.faa_DLCK01000084.1_66@PF00015_full_PFAM.441.639--1||GB_GCA_003696675.1_protein.faa_RFGH01000165.1_1@PF00015_full_PFAM.520.731--2||GB_GCA_003696675.1_protein.faa_RFGH01000195.1_31@PF00015_full_PFAM.406.606--1||GB_GCA_007693965.1_protein.faa_RECQ01000058.1_22@PF00015_full_PFAM.433.637--1||GB_GCA_013360695.1_protein.faa_JABWBC010000007.1_29@PF00015_full_PFAM.469.667--1||GB_GCA_013360695.1_protein.faa_JABWBC010000007.1_30@PF00015_full_PFAM.378.571--1||GB_GCA_014192545.1_protein.faa_BJHL01000004.1_209@PF00015_full_PFAM.384.588--1||GB_GCA_016124375.1_protein.faa_WGNV01000001.1_257@PF00015_full_PFAM.378.583--3||GB_GCA_016124375.1_protein.faa_WGNV01000001.1_258@PF00015_full_PFAM.473.664--1||GB_GCA_016350165.1_protein.faa_CP066225.1_231@PF00015_full_PFAM.454.656--1||GB_GCA_016764895.1_protein.faa_JAESRA010000207.1_4@PF00015_full_PFAM.446.655--1||GB_GCA_016764895.1_protein.faa_JAESRA010000224.1_3@PF00015_full_PFAM.464.656--3||GB_GCA_017303565.1_protein.faa_JAFLCM010000218.1_3@PF00015_full_PFAM.332.525--1||GB_GCA_017642965.1_protein.faa_JAEPOJ010000007.1_25@PF00015_full_PFAM.402.581--2||GB_GCA_903834785.1_protein.faa_CAILKP010000087.1_45@PF00015_full_PFAM.320.531--2:scovhsp_avg=71.5909090909091:scovhsp_max=91.4:scovhsp_min=53.4:scovhsp_std=13.324517648409287:scovhsp_sum=1575.0:send_avg=163.45454545454547:send_max=186.0:send_min=108.0:send_std=23.465734436422238:send_sum=3596.0:sstart_avg=21.636363636363637:sstart_max=68.0:sstart_min=1.0:sstart_std=23.829844142618136:sstart_sum=476.0])0.863:0.0308705[&&NHX:Sample_counter=rhizpot3--1||rhiztom1--16||rhiztom2--10||rhiztom3--13:Type_counter=GTDB--42||capture--40:besthit_avg=66.77037037037037:besthit_max=88.5:besthit_min=53.0:besthit_std=8.205899135791313:besthit_sum=1802.8:bitscore_avg=159.55555555555554:bitscore_max=231.0:bitscore_min=94.0:bitscore_std=34.14599124273182:bitscore_sum=4308.0:capture_class_counter=c__Alphaproteobacteria--8||c__Bacilli--1||c__Clostridia--4||c__Desulfovibrionia--4||c__Gammaproteobacteria--12||c__Halobacteria--1||c__Myxococcia--3||c__Phycisphaerae--1||c__Spirochaetia--1||c__Thermoleophilia--5:capture_domain_counter=d__Archaea--1||d__Bacteria--39:capture_family_counter=f__Amphibacillaceae--1||f__Beijerinckiaceae--1||f__Desulfovibrionaceae--4||f__Haladaptataceae--1||f__Lachnospiraceae--4||f__Miltoncostaeaceae--4||f__Myxococcaceae--3||f__Oceanibaculaceae--1||f__Pseudomonadaceae--9||f__Rhodobacteraceae--2||f__Rhodocyclaceae--2||f__Solirubrobacteraceae--1||f__Sphingomonadaceae--3||f__Stappiaceae--1||f__Termitinemataceae--1||f__UBA1924--1||f__Wenzhouxiangellaceae--1:capture_genus_counter=g__Archangium_A--3||g__Butyrivibrio--4||g__Desulfocurvus--2||g__Fundidesulfovibrio--1||g__Gemmobacter_B--1||g__Halorussus--1||g__JACRPB01--1||g__Methylobacterium--1||g__Miltoncostaea--4||g__Oceanibaculum--1||g__Oceanicola--1||g__Pseudomonas--1||g__Pseudomonas_E--8||g__Roseibium--1||g__Solidesulfovibrio--1||g__Solirubrobacter--1||g__Sphingomonas--2||g__Terribacillus--1||g__UBA12037--1||g__UBA2250--1||g__UBA6054--1||g__Wenzhouxiangella--1||g__XMGL2--1:capture_order_counter=o__Bacillales_D--1||o__Burkholderiales--2||o__Desulfovibrionales--4||o__Halobacteriales--1||o__Lachnospirales--4||o__Miltoncostaeales--4||o__Myxococcales--3||o__Oceanibaculales--1||o__Phycisphaerales--1||o__Pseudomonadales--9||o__Rhizobiales--2||o__Rhodobacterales--2||o__Solirubrobacterales--1||o__Sphingomonadales--3||o__Treponematales--1||o__Xanthomonadales--1:capture_phylum_counter=p__Actinobacteriota--5||p__Desulfobacterota_I--4||p__Firmicutes--1||p__Firmicutes_A--4||p__Halobacteriota--1||p__Myxococcota--3||p__Planctomycetota--1||p__Proteobacteria--20||p__Spirochaetota--1:capture_species_counter=s__Archangium_A gephyra_A--3||s__Butyrivibrio sp017445665--4||s__Desulfocurvus vexinensis--2||s__Fundidesulfovibrio sp013019105--1||s__Gemmobacter_B sp009908265--1||s__Halorussus sp010747475--1||s__JACRPB01 sp016214175--1||s__Methylobacterium sp011043735--1||s__Miltoncostaea oceani--4||s__Oceanibaculum indicum--1||s__Oceanicola granulosus--1||s__Pseudomonas sp016919445--1||s__Pseudomonas_E alcaligenes_C--1||s__Pseudomonas_E fulva_C--1||s__Pseudomonas_E sp001259595--1||s__Pseudomonas_E sp002483005--1||s__Pseudomonas_E sp007828215--2||s__Pseudomonas_E sp009908285--2||s__Roseibium sp009650605--1||s__Solidesulfovibrio magneticus_A--1||s__Solirubrobacter pauli--1||s__Sphingomonas ginsenosidivorax--1||s__Sphingomonas sp002863155--1||s__Terribacillus halophilus--1||s__UBA12037 sp003527485--1||s__UBA2250 sp002347285--1||s__UBA6054 sp002429045--1||s__Wenzhouxiangella sp003565625--1||s__XMGL2 sp018863195--1:evalue_avg=3.0662518741766686e-26:evalue_max=8.27e-25:evalue_min=1.59e-77:evalue_std=1.591497428697374e-25:evalue_sum=8.278880060277006e-25:gapopen_avg=0.2222222222222222:gapopen_max=2.0:gapopen_min=0.0:gapopen_std=0.5773502691896258:gapopen_sum=6.0:gtdb_class_counter=c__Phycisphaerae--42:gtdb_domain_counter=d__Bacteria--42:gtdb_family_counter=f__UBA1924--42:gtdb_genus_counter=g__BJHL01--1||g__CAILKP01--3||g__GCA-016699835--2||g__GCA-2706885--2||g__J022--1||g__JABWBC01--4||g__JACVCS01--3||g__JAEUIZ01--1||g__RECY01--1||g__RI-211--2||g__SLFH01--2||g__UBA1924--13||g__UBA1926--1||g__UBA6054--4||g__VGXM01--2:gtdb_order_counter=o__Phycisphaerales--42:gtdb_phylum_counter=p__Planctomycetota--42:gtdb_species_counter=s__BJHL01 sp014192545--1||s__CAILKP01 sp903834785--3||s__GCA-016699835 sp016699835--2||s__GCA-2706885 sp002706885--2||s__J022 sp003697045--1||s__JABWBC01 sp013360695--2||s__JABWBC01 sp016793195--2||s__JACVCS01 sp016741915--3||s__JAEUIZ01 sp016793805--1||s__RECY01 sp007693785--1||s__RI-211 sp016124375--2||s__SLFH01 sp007124345--1||s__SLFH01 sp007694925--1||s__UBA1924 sp002401225--1||s__UBA1924 sp009827215--2||s__UBA1924 sp016763115--1||s__UBA1924 sp016764895--5||s__UBA1924 sp017640485--3||s__UBA1924 sp017642965--1||s__UBA1926 sp002480345--1||s__UBA6054 sp002429045--2||s__UBA6054 sp003696675--2||s__VGXM01 sp016873295--2:heptad_counter=MCP-40H--80||MCP-44H--2:lbd_counter=:lca_tree=f__UBA1924:length_avg=142.59259259259258:length_max=181.0:length_min=103.0:length_std=26.47532851435502:length_sum=3850.0:mismatch_avg=46.2962962962963:mismatch_max=85.0:mismatch_min=17.0:mismatch_std=14.917245607826418:mismatch_sum=1250.0:name=N367080:qcovhsp_avg=98.57777777777777:qcovhsp_max=100.0:qcovhsp_min=95.0:qcovhsp_std=1.4605934866804433:qcovhsp_sum=2661.6:qend_avg=142.8148148148148:qend_max=182.0:qend_min=106.0:qend_std=25.817461349662377:qend_sum=3856.0:qstart_avg=2.2962962962962963:qstart_max=6.0:qstart_min=1.0:qstart_std=1.4627375498021302:qstart_sum=62.0:ref_name_counter=GB_GCA_002480565.1_protein.faa_DLCK01000084.1_66@PF00015_full_PFAM.441.639--1||GB_GCA_003696675.1_protein.faa_RFGH01000165.1_1@PF00015_full_PFAM.520.731--2||GB_GCA_003696675.1_protein.faa_RFGH01000195.1_31@PF00015_full_PFAM.406.606--1||GB_GCA_007693965.1_protein.faa_RECQ01000058.1_22@PF00015_full_PFAM.433.637--1||GB_GCA_012031455.1_protein.faa_JAAUTM010000324.1_2@PF00015_full_PFAM.446.653--1||GB_GCA_013360695.1_protein.faa_JABWBC010000007.1_29@PF00015_full_PFAM.469.667--1||GB_GCA_013360695.1_protein.faa_JABWBC010000007.1_30@PF00015_full_PFAM.378.571--1||GB_GCA_014192545.1_protein.faa_BJHL01000004.1_209@PF00015_full_PFAM.384.588--1||GB_GCA_016124375.1_protein.faa_WGNV01000001.1_257@PF00015_full_PFAM.378.583--4||GB_GCA_016124375.1_protein.faa_WGNV01000001.1_258@PF00015_full_PFAM.473.664--2||GB_GCA_016350165.1_protein.faa_CP066225.1_231@PF00015_full_PFAM.454.656--1||GB_GCA_016741915.1_protein.faa_JACVCS010000002.1_63@PF00015_full_PFAM.375.580--1||GB_GCA_016764895.1_protein.faa_JAESRA010000207.1_4@PF00015_full_PFAM.446.655--1||GB_GCA_016764895.1_protein.faa_JAESRA010000224.1_3@PF00015_full_PFAM.464.656--3||GB_GCA_016764895.1_protein.faa_JAESRA010000226.1_5@PF00015_full_PFAM.450.660--1||GB_GCA_017303565.1_protein.faa_JAFLCM010000218.1_3@PF00015_full_PFAM.332.525--1||GB_GCA_017642965.1_protein.faa_JAEPOJ010000007.1_25@PF00015_full_PFAM.402.581--2||GB_GCA_903834785.1_protein.faa_CAILKP010000087.1_45@PF00015_full_PFAM.320.531--2:scovhsp_avg=71.21111111111111:scovhsp_max=91.4:scovhsp_min=53.4:scovhsp_std=12.828583869724831:scovhsp_sum=1922.7:send_avg=162.4814814814815:send_max=205.0:send_min=108.0:send_std=25.306384676857842:send_sum=4387.0:sstart_avg=21.0:sstart_max=68.0:sstart_min=1.0:sstart_std=22.837216589121834:sstart_sum=567.0],((GB_GCA_002343325.1_protein.faa_DDSG01000123.1_6@PF00015_full_PFAM.346.532:0.271239[&&NHX:Type=GTDB:gtdb_class=c__Phycisphaerae:gtdb_domain=d__Bacteria:gtdb_family=f__UBA1924:gtdb_genus=g__UBA2396:gtdb_order=o__Phycisphaerales:gtdb_phylum=p__Planctomycetota:gtdb_species=s__UBA2396 sp002343325:heptad=MCP-40H:species=d__Bacteria_p__Planctomycetota_c__Phycisphaerae_o__Phycisphaerales_f__UBA1924_g__UBA2396_s__UBA2396 sp002343325],7eb7fc5d-b1f0-4ae4-b929-dba58cb11d2c_3@MCPsignal.18.78:0.170384[&&NHX:Sample=rhiztom2:Type=capture:capture_class=c__Gammaproteobacteria:capture_domain=d__Bacteria:capture_family=f__Rhodocyclaceae:capture_genus=g__Thauera:capture_order=o__Burkholderiales:capture_phylum=p__Proteobacteria:capture_species=s__Thauera sp017997795:heptad=MCP-24H])0.669:0.0534506[&&NHX:Sample_counter=rhiztom2--1:Type_counter=GTDB--1||capture--1:capture_class_counter=c__Gammaproteobacteria--1:capture_domain_counter=d__Bacteria--1:capture_family_counter=f__Rhodocyclaceae--1:capture_genus_counter=g__Thauera--1:capture_order_counter=o__Burkholderiales--1:capture_phylum_counter=p__Proteobacteria--1:capture_species_counter=s__Thauera sp017997795--1:gtdb_class_counter=c__Phycisphaerae--1:gtdb_domain_counter=d__Bacteria--1:gtdb_family_counter=f__UBA1924--1:gtdb_genus_counter=g__UBA2396--1:gtdb_order_counter=o__Phycisphaerales--1:gtdb_phylum_counter=p__Planctomycetota--1:gtdb_species_counter=s__UBA2396 sp002343325--1:heptad_counter=MCP-24H--1||MCP-40H--1:lbd_counter=:lca_tree=s__UBA2396 sp002343325:name=N367083:ref_name_counter=],(GB_GCA_002480565.1_protein.faa_DLCK01000091.1_49@PF00015_full_PFAM.417.647:0.0450278[&&NHX:Type=GTDB:gtdb_class=c__Phycisphaerae:gtdb_domain=d__Bacteria:gtdb_family=f__Phycisphaeraceae:gtdb_genus=g__UBA7800:gtdb_order=o__Phycisphaerales:gtdb_phylum=p__Planctomycetota:gtdb_species=s__UBA7800 sp002480565:heptad=MCP-40H:species=d__Bacteria_p__Planctomycetota_c__Phycisphaerae_o__Phycisphaerales_f__Phycisphaeraceae_g__UBA7800_s__UBA7800 sp002480565],GB_GCA_002704825.1_protein.faa_PAIY01000202.1_7@PF00015_full_PFAM.445.648:0.0825172[&&NHX:Type=GTDB:gtdb_class=c__Phycisphaerae:gtdb_domain=d__Bacteria:gtdb_family=f__Phycisphaeraceae:gtdb_genus=g__UBA7800:gtdb_order=o__Phycisphaerales:gtdb_phylum=p__Planctomycetota:gtdb_species=s__UBA7800 sp002704825:heptad=MCP-40H:species=d__Bacteria_p__Planctomycetota_c__Phycisphaerae_o__Phycisphaerales_f__Phycisphaeraceae_g__UBA7800_s__UBA7800 sp002704825])1:0.298855[&&NHX:Sample_counter=:Type_counter=GTDB--2:capture_class_counter=:capture_domain_counter=:capture_family_counter=:capture_genus_counter=:capture_order_counter=:capture_phylum_counter=:capture_species_counter=:evoltype=D:gtdb_class_counter=c__Phycisphaerae--2:gtdb_domain_counter=d__Bacteria--2:gtdb_family_counter=f__Phycisphaeraceae--2:gtdb_genus_counter=g__UBA7800--2:gtdb_order_counter=o__Phycisphaerales--2:gtdb_phylum_counter=p__Planctomycetota--2:gtdb_species_counter=s__UBA7800 sp002480565--1||s__UBA7800 sp002704825--1:heptad_counter=MCP-40H--2:lbd_counter=:lca=d__Bacteria:lca_tree=g__UBA7800:name=N367086:ref_name_counter=])0.865:0.0920683[&&NHX:Sample_counter=rhiztom2--1:Type_counter=GTDB--3||capture--1:capture_class_counter=c__Gammaproteobacteria--1:capture_domain_counter=d__Bacteria--1:capture_family_counter=f__Rhodocyclaceae--1:capture_genus_counter=g__Thauera--1:capture_order_counter=o__Burkholderiales--1:capture_phylum_counter=p__Proteobacteria--1:capture_species_counter=s__Thauera sp017997795--1:gtdb_class_counter=c__Phycisphaerae--3:gtdb_domain_counter=d__Bacteria--3:gtdb_family_counter=f__Phycisphaeraceae--2||f__UBA1924--1:gtdb_genus_counter=g__UBA2396--1||g__UBA7800--2:gtdb_order_counter=o__Phycisphaerales--3:gtdb_phylum_counter=p__Planctomycetota--3:gtdb_species_counter=s__UBA2396 sp002343325--1||s__UBA7800 sp002480565--1||s__UBA7800 sp002704825--1:heptad_counter=MCP-24H--1||MCP-40H--3:lbd_counter=:lca_tree=o__Phycisphaerales:name=N367087:ref_name_counter=])0.887:0.0483192[&&NHX:Sample_counter=rhizpot3--1||rhiztom1--16||rhiztom2--11||rhiztom3--13:Type_counter=GTDB--45||capture--41:besthit_avg=66.77037037037037:besthit_max=88.5:besthit_min=53.0:besthit_std=8.205899135791313:besthit_sum=1802.8:bitscore_avg=159.55555555555554:bitscore_max=231.0:bitscore_min=94.0:bitscore_std=34.14599124273182:bitscore_sum=4308.0:capture_class_counter=c__Alphaproteobacteria--8||c__Bacilli--1||c__Clostridia--4||c__Desulfovibrionia--4||c__Gammaproteobacteria--13||c__Halobacteria--1||c__Myxococcia--3||c__Phycisphaerae--1||c__Spirochaetia--1||c__Thermoleophilia--5:capture_domain_counter=d__Archaea--1||d__Bacteria--40:capture_family_counter=f__Amphibacillaceae--1||f__Beijerinckiaceae--1||f__Desulfovibrionaceae--4||f__Haladaptataceae--1||f__Lachnospiraceae--4||f__Miltoncostaeaceae--4||f__Myxococcaceae--3||f__Oceanibaculaceae--1||f__Pseudomonadaceae--9||f__Rhodobacteraceae--2||f__Rhodocyclaceae--3||f__Solirubrobacteraceae--1||f__Sphingomonadaceae--3||f__Stappiaceae--1||f__Termitinemataceae--1||f__UBA1924--1||f__Wenzhouxiangellaceae--1:capture_genus_counter=g__Archangium_A--3||g__Butyrivibrio--4||g__Desulfocurvus--2||g__Fundidesulfovibrio--1||g__Gemmobacter_B--1||g__Halorussus--1||g__JACRPB01--1||g__Methylobacterium--1||g__Miltoncostaea--4||g__Oceanibaculum--1||g__Oceanicola--1||g__Pseudomonas--1||g__Pseudomonas_E--8||g__Roseibium--1||g__Solidesulfovibrio--1||g__Solirubrobacter--1||g__Sphingomonas--2||g__Terribacillus--1||g__Thauera--1||g__UBA12037--1||g__UBA2250--1||g__UBA6054--1||g__Wenzhouxiangella--1||g__XMGL2--1:capture_order_counter=o__Bacillales_D--1||o__Burkholderiales--3||o__Desulfovibrionales--4||o__Halobacteriales--1||o__Lachnospirales--4||o__Miltoncostaeales--4||o__Myxococcales--3||o__Oceanibaculales--1||o__Phycisphaerales--1||o__Pseudomonadales--9||o__Rhizobiales--2||o__Rhodobacterales--2||o__Solirubrobacterales--1||o__Sphingomonadales--3||o__Treponematales--1||o__Xanthomonadales--1:capture_phylum_counter=p__Actinobacteriota--5||p__Desulfobacterota_I--4||p__Firmicutes--1||p__Firmicutes_A--4||p__Halobacteriota--1||p__Myxococcota--3||p__Planctomycetota--1||p__Proteobacteria--21||p__Spirochaetota--1:capture_species_counter=s__Archangium_A gephyra_A--3||s__Butyrivibrio sp017445665--4||s__Desulfocurvus vexinensis--2||s__Fundidesulfovibrio sp013019105--1||s__Gemmobacter_B sp009908265--1||s__Halorussus sp010747475--1||s__JACRPB01 sp016214175--1||s__Methylobacterium sp011043735--1||s__Miltoncostaea oceani--4||s__Oceanibaculum indicum--1||s__Oceanicola granulosus--1||s__Pseudomonas sp016919445--1||s__Pseudomonas_E alcaligenes_C--1||s__Pseudomonas_E fulva_C--1||s__Pseudomonas_E sp001259595--1||s__Pseudomonas_E sp002483005--1||s__Pseudomonas_E sp007828215--2||s__Pseudomonas_E sp009908285--2||s__Roseibium sp009650605--1||s__Solidesulfovibrio magneticus_A--1||s__Solirubrobacter pauli--1||s__Sphingomonas ginsenosidivorax--1||s__Sphingomonas sp002863155--1||s__Terribacillus halophilus--1||s__Thauera sp017997795--1||s__UBA12037 sp003527485--1||s__UBA2250 sp002347285--1||s__UBA6054 sp002429045--1||s__Wenzhouxiangella sp003565625--1||s__XMGL2 sp018863195--1:evalue_avg=3.0662518741766686e-26:evalue_max=8.27e-25:evalue_min=1.59e-77:evalue_std=1.591497428697374e-25:evalue_sum=8.278880060277006e-25:gapopen_avg=0.2222222222222222:gapopen_max=2.0:gapopen_min=0.0:gapopen_std=0.5773502691896258:gapopen_sum=6.0:gtdb_class_counter=c__Phycisphaerae--45:gtdb_domain_counter=d__Bacteria--45:gtdb_family_counter=f__Phycisphaeraceae--2||f__UBA1924--43:gtdb_genus_counter=g__BJHL01--1||g__CAILKP01--3||g__GCA-016699835--2||g__GCA-2706885--2||g__J022--1||g__JABWBC01--4||g__JACVCS01--3||g__JAEUIZ01--1||g__RECY01--1||g__RI-211--2||g__SLFH01--2||g__UBA1924--13||g__UBA1926--1||g__UBA2396--1||g__UBA6054--4||g__UBA7800--2||g__VGXM01--2:gtdb_order_counter=o__Phycisphaerales--45:gtdb_phylum_counter=p__Planctomycetota--45:gtdb_species_counter=s__BJHL01 sp014192545--1||s__CAILKP01 sp903834785--3||s__GCA-016699835 sp016699835--2||s__GCA-2706885 sp002706885--2||s__J022 sp003697045--1||s__JABWBC01 sp013360695--2||s__JABWBC01 sp016793195--2||s__JACVCS01 sp016741915--3||s__JAEUIZ01 sp016793805--1||s__RECY01 sp007693785--1||s__RI-211 sp016124375--2||s__SLFH01 sp007124345--1||s__SLFH01 sp007694925--1||s__UBA1924 sp002401225--1||s__UBA1924 sp009827215--2||s__UBA1924 sp016763115--1||s__UBA1924 sp016764895--5||s__UBA1924 sp017640485--3||s__UBA1924 sp017642965--1||s__UBA1926 sp002480345--1||s__UBA2396 sp002343325--1||s__UBA6054 sp002429045--2||s__UBA6054 sp003696675--2||s__UBA7800 sp002480565--1||s__UBA7800 sp002704825--1||s__VGXM01 sp016873295--2:heptad_counter=MCP-24H--1||MCP-40H--83||MCP-44H--2:lbd_counter=:lca_tree=f__UBA1924:length_avg=142.59259259259258:length_max=181.0:length_min=103.0:length_std=26.47532851435502:length_sum=3850.0:mismatch_avg=46.2962962962963:mismatch_max=85.0:mismatch_min=17.0:mismatch_std=14.917245607826418:mismatch_sum=1250.0:name=N367088:qcovhsp_avg=98.57777777777777:qcovhsp_max=100.0:qcovhsp_min=95.0:qcovhsp_std=1.460593486680443:qcovhsp_sum=2661.6:qend_avg=142.8148148148148:qend_max=182.0:qend_min=106.0:qend_std=25.817461349662377:qend_sum=3856.0:qstart_avg=2.2962962962962963:qstart_max=6.0:qstart_min=1.0:qstart_std=1.4627375498021302:qstart_sum=62.0:ref_name_counter=GB_GCA_002480565.1_protein.faa_DLCK01000084.1_66@PF00015_full_PFAM.441.639--1||GB_GCA_003696675.1_protein.faa_RFGH01000165.1_1@PF00015_full_PFAM.520.731--2||GB_GCA_003696675.1_protein.faa_RFGH01000195.1_31@PF00015_full_PFAM.406.606--1||GB_GCA_007693965.1_protein.faa_RECQ01000058.1_22@PF00015_full_PFAM.433.637--1||GB_GCA_012031455.1_protein.faa_JAAUTM010000324.1_2@PF00015_full_PFAM.446.653--1||GB_GCA_013360695.1_protein.faa_JABWBC010000007.1_29@PF00015_full_PFAM.469.667--1||GB_GCA_013360695.1_protein.faa_JABWBC010000007.1_30@PF00015_full_PFAM.378.571--1||GB_GCA_014192545.1_protein.faa_BJHL01000004.1_209@PF00015_full_PFAM.384.588--1||GB_GCA_016124375.1_protein.faa_WGNV01000001.1_257@PF00015_full_PFAM.378.583--4||GB_GCA_016124375.1_protein.faa_WGNV01000001.1_258@PF00015_full_PFAM.473.664--2||GB_GCA_016350165.1_protein.faa_CP066225.1_231@PF00015_full_PFAM.454.656--1||GB_GCA_016741915.1_protein.faa_JACVCS010000002.1_63@PF00015_full_PFAM.375.580--1||GB_GCA_016764895.1_protein.faa_JAESRA010000207.1_4@PF00015_full_PFAM.446.655--1||GB_GCA_016764895.1_protein.faa_JAESRA010000224.1_3@PF00015_full_PFAM.464.656--3||GB_GCA_016764895.1_protein.faa_JAESRA010000226.1_5@PF00015_full_PFAM.450.660--1||GB_GCA_017303565.1_protein.faa_JAFLCM010000218.1_3@PF00015_full_PFAM.332.525--1||GB_GCA_017642965.1_protein.faa_JAEPOJ010000007.1_25@PF00015_full_PFAM.402.581--2||GB_GCA_903834785.1_protein.faa_CAILKP010000087.1_45@PF00015_full_PFAM.320.531--2:scovhsp_avg=71.21111111111111:scovhsp_max=91.4:scovhsp_min=53.4:scovhsp_std=12.828583869724831:scovhsp_sum=1922.7:send_avg=162.4814814814815:send_max=205.0:send_min=108.0:send_std=25.306384676857842:send_sum=4387.0:sstart_avg=21.0:sstart_max=68.0:sstart_min=1.0:sstart_std=22.837216589121834:sstart_sum=567.0],751c4e25-3941-49a3-bc9a-8bc402c40f3d_6@MCPsignal.368.540:0.261945[&&NHX:Sample=rhiztom1:Type=capture:capture_class=c__UBA2214:capture_domain=d__Bacteria:capture_family=f__JADDFT01:capture_genus=g__JADDFT01:capture_order=o__JACIZP01:capture_phylum=p__KSB1:capture_species=s__JADDFT01 sp013152765:heptad=MCP-40H])0.163:0.0277913[&&NHX:Sample_counter=rhizpot3--1||rhiztom1--17||rhiztom2--11||rhiztom3--13:Type_counter=GTDB--45||capture--42:besthit_avg=66.77037037037037:besthit_max=88.5:besthit_min=53.0:besthit_std=8.205899135791313:besthit_sum=1802.8:bitscore_avg=159.55555555555554:bitscore_max=231.0:bitscore_min=94.0:bitscore_std=34.14599124273182:bitscore_sum=4308.0:capture_class_counter=c__Alphaproteobacteria--8||c__Bacilli--1||c__Clostridia--4||c__Desulfovibrionia--4||c__Gammaproteobacteria--13||c__Halobacteria--1||c__Myxococcia--3||c__Phycisphaerae--1||c__Spirochaetia--1||c__Thermoleophilia--5||c__UBA2214--1:capture_domain_counter=d__Archaea--1||d__Bacteria--41:capture_family_counter=f__Amphibacillaceae--1||f__Beijerinckiaceae--1||f__Desulfovibrionaceae--4||f__Haladaptataceae--1||f__JADDFT01--1||f__Lachnospiraceae--4||f__Miltoncostaeaceae--4||f__Myxococcaceae--3||f__Oceanibaculaceae--1||f__Pseudomonadaceae--9||f__Rhodobacteraceae--2||f__Rhodocyclaceae--3||f__Solirubrobacteraceae--1||f__Sphingomonadaceae--3||f__Stappiaceae--1||f__Termitinemataceae--1||f__UBA1924--1||f__Wenzhouxiangellaceae--1:capture_genus_counter=g__Archangium_A--3||g__Butyrivibrio--4||g__Desulfocurvus--2||g__Fundidesulfovibrio--1||g__Gemmobacter_B--1||g__Halorussus--1||g__JACRPB01--1||g__JADDFT01--1||g__Methylobacterium--1||g__Miltoncostaea--4||g__Oceanibaculum--1||g__Oceanicola--1||g__Pseudomonas--1||g__Pseudomonas_E--8||g__Roseibium--1||g__Solidesulfovibrio--1||g__Solirubrobacter--1||g__Sphingomonas--2||g__Terribacillus--1||g__Thauera--1||g__UBA12037--1||g__UBA2250--1||g__UBA6054--1||g__Wenzhouxiangella--1||g__XMGL2--1:capture_order_counter=o__Bacillales_D--1||o__Burkholderiales--3||o__Desulfovibrionales--4||o__Halobacteriales--1||o__JACIZP01--1||o__Lachnospirales--4||o__Miltoncostaeales--4||o__Myxococcales--3||o__Oceanibaculales--1||o__Phycisphaerales--1||o__Pseudomonadales--9||o__Rhizobiales--2||o__Rhodobacterales--2||o__Solirubrobacterales--1||o__Sphingomonadales--3||o__Treponematales--1||o__Xanthomonadales--1:capture_phylum_counter=p__Actinobacteriota--5||p__Desulfobacterota_I--4||p__Firmicutes--1||p__Firmicutes_A--4||p__Halobacteriota--1||p__KSB1--1||p__Myxococcota--3||p__Planctomycetota--1||p__Proteobacteria--21||p__Spirochaetota--1:capture_species_counter=s__Archangium_A gephyra_A--3||s__Butyrivibrio sp017445665--4||s__Desulfocurvus vexinensis--2||s__Fundidesulfovibrio sp013019105--1||s__Gemmobacter_B sp009908265--1||s__Halorussus sp010747475--1||s__JACRPB01 sp016214175--1||s__JADDFT01 sp013152765--1||s__Methylobacterium sp011043735--1||s__Miltoncostaea oceani--4||s__Oceanibaculum indicum--1||s__Oceanicola granulosus--1||s__Pseudomonas sp016919445--1||s__Pseudomonas_E alcaligenes_C--1||s__Pseudomonas_E fulva_C--1||s__Pseudomonas_E sp001259595--1||s__Pseudomonas_E sp002483005--1||s__Pseudomonas_E sp007828215--2||s__Pseudomonas_E sp009908285--2||s__Roseibium sp009650605--1||s__Solidesulfovibrio magneticus_A--1||s__Solirubrobacter pauli--1||s__Sphingomonas ginsenosidivorax--1||s__Sphingomonas sp002863155--1||s__Terribacillus halophilus--1||s__Thauera sp017997795--1||s__UBA12037 sp003527485--1||s__UBA2250 sp002347285--1||s__UBA6054 sp002429045--1||s__Wenzhouxiangella sp003565625--1||s__XMGL2 sp018863195--1:evalue_avg=3.0662518741766686e-26:evalue_max=8.27e-25:evalue_min=1.59e-77:evalue_std=1.591497428697374e-25:evalue_sum=8.278880060277006e-25:gapopen_avg=0.2222222222222222:gapopen_max=2.0:gapopen_min=0.0:gapopen_std=0.5773502691896258:gapopen_sum=6.0:gtdb_class_counter=c__Phycisphaerae--45:gtdb_domain_counter=d__Bacteria--45:gtdb_family_counter=f__Phycisphaeraceae--2||f__UBA1924--43:gtdb_genus_counter=g__BJHL01--1||g__CAILKP01--3||g__GCA-016699835--2||g__GCA-2706885--2||g__J022--1||g__JABWBC01--4||g__JACVCS01--3||g__JAEUIZ01--1||g__RECY01--1||g__RI-211--2||g__SLFH01--2||g__UBA1924--13||g__UBA1926--1||g__UBA2396--1||g__UBA6054--4||g__UBA7800--2||g__VGXM01--2:gtdb_order_counter=o__Phycisphaerales--45:gtdb_phylum_counter=p__Planctomycetota--45:gtdb_species_counter=s__BJHL01 sp014192545--1||s__CAILKP01 sp903834785--3||s__GCA-016699835 sp016699835--2||s__GCA-2706885 sp002706885--2||s__J022 sp003697045--1||s__JABWBC01 sp013360695--2||s__JABWBC01 sp016793195--2||s__JACVCS01 sp016741915--3||s__JAEUIZ01 sp016793805--1||s__RECY01 sp007693785--1||s__RI-211 sp016124375--2||s__SLFH01 sp007124345--1||s__SLFH01 sp007694925--1||s__UBA1924 sp002401225--1||s__UBA1924 sp009827215--2||s__UBA1924 sp016763115--1||s__UBA1924 sp016764895--5||s__UBA1924 sp017640485--3||s__UBA1924 sp017642965--1||s__UBA1926 sp002480345--1||s__UBA2396 sp002343325--1||s__UBA6054 sp002429045--2||s__UBA6054 sp003696675--2||s__UBA7800 sp002480565--1||s__UBA7800 sp002704825--1||s__VGXM01 sp016873295--2:heptad_counter=MCP-24H--1||MCP-40H--84||MCP-44H--2:lbd_counter=:lca_tree=f__UBA1924:length_avg=142.59259259259258:length_max=181.0:length_min=103.0:length_std=26.47532851435502:length_sum=3850.0:mismatch_avg=46.2962962962963:mismatch_max=85.0:mismatch_min=17.0:mismatch_std=14.917245607826418:mismatch_sum=1250.0:name=N367090:qcovhsp_avg=98.57777777777777:qcovhsp_max=100.0:qcovhsp_min=95.0:qcovhsp_std=1.460593486680443:qcovhsp_sum=2661.6:qend_avg=142.8148148148148:qend_max=182.0:qend_min=106.0:qend_std=25.817461349662377:qend_sum=3856.0:qstart_avg=2.2962962962962963:qstart_max=6.0:qstart_min=1.0:qstart_std=1.4627375498021302:qstart_sum=62.0:ref_name_counter=GB_GCA_002480565.1_protein.faa_DLCK01000084.1_66@PF00015_full_PFAM.441.639--1||GB_GCA_003696675.1_protein.faa_RFGH01000165.1_1@PF00015_full_PFAM.520.731--2||GB_GCA_003696675.1_protein.faa_RFGH01000195.1_31@PF00015_full_PFAM.406.606--1||GB_GCA_007693965.1_protein.faa_RECQ01000058.1_22@PF00015_full_PFAM.433.637--1||GB_GCA_012031455.1_protein.faa_JAAUTM010000324.1_2@PF00015_full_PFAM.446.653--1||GB_GCA_013360695.1_protein.faa_JABWBC010000007.1_29@PF00015_full_PFAM.469.667--1||GB_GCA_013360695.1_protein.faa_JABWBC010000007.1_30@PF00015_full_PFAM.378.571--1||GB_GCA_014192545.1_protein.faa_BJHL01000004.1_209@PF00015_full_PFAM.384.588--1||GB_GCA_016124375.1_protein.faa_WGNV01000001.1_257@PF00015_full_PFAM.378.583--4||GB_GCA_016124375.1_protein.faa_WGNV01000001.1_258@PF00015_full_PFAM.473.664--2||GB_GCA_016350165.1_protein.faa_CP066225.1_231@PF00015_full_PFAM.454.656--1||GB_GCA_016741915.1_protein.faa_JACVCS010000002.1_63@PF00015_full_PFAM.375.580--1||GB_GCA_016764895.1_protein.faa_JAESRA010000207.1_4@PF00015_full_PFAM.446.655--1||GB_GCA_016764895.1_protein.faa_JAESRA010000224.1_3@PF00015_full_PFAM.464.656--3||GB_GCA_016764895.1_protein.faa_JAESRA010000226.1_5@PF00015_full_PFAM.450.660--1||GB_GCA_017303565.1_protein.faa_JAFLCM010000218.1_3@PF00015_full_PFAM.332.525--1||GB_GCA_017642965.1_protein.faa_JAEPOJ010000007.1_25@PF00015_full_PFAM.402.581--2||GB_GCA_903834785.1_protein.faa_CAILKP010000087.1_45@PF00015_full_PFAM.320.531--2:scovhsp_avg=71.21111111111111:scovhsp_max=91.4:scovhsp_min=53.4:scovhsp_std=12.828583869724831:scovhsp_sum=1922.7:send_avg=162.4814814814815:send_max=205.0:send_min=108.0:send_std=25.306384676857842:send_sum=4387.0:sstart_avg=21.0:sstart_max=68.0:sstart_min=1.0:sstart_std=22.837216589121834:sstart_sum=567.0],(((((GB_GCA_016350165.1_protein.faa_CP066225.1_2611@PF00015_full_PFAM.473.662:0.124131,RS_GCF_007747445.1_protein.faa_NZ_CP036425.1_427@PF00015_full_PFAM.481.658:0.0620714)1:0.335849[&&NHX:Sample_counter=:Type_counter=:capture_class_counter=:capture_domain_counter=:capture_family_counter=:capture_genus_counter=:capture_order_counter=:capture_phylum_counter=:capture_species_counter=:gtdb_class_counter=:gtdb_domain_counter=:gtdb_family_counter=:gtdb_genus_counter=:gtdb_order_counter=:gtdb_phylum_counter=:gtdb_species_counter=:heptad_counter=:lbd_counter=:name=N367093:ref_name_counter=],(((GB_GCA_016350165.1_protein.faa_CP066225.1_1437@PF00015_full_PFAM.453.656:0.0599923[&&NHX:Type=GTDB:gtdb_class=c__Phycisphaerae:gtdb_domain=d__Bacteria:gtdb_family=f__Phycisphaeraceae:gtdb_genus=g__Poriferisphaera:gtdb_order=o__Phycisphaerales:gtdb_phylum=p__Planctomycetota:gtdb_species=s__Poriferisphaera sp016350165:heptad=MCP-40H:species=d__Bacteria_p__Planctomycetota_c__Phycisphaerae_o__Phycisphaerales_f__Phycisphaeraceae_g__Poriferisphaera_s__Poriferisphaera sp016350165],(RS_GCF_007747445.1_protein.faa_NZ_CP036425.1_880@PF00015_full_PFAM.457.659:0[&&NHX:Type=GTDB:gtdb_class=c__Phycisphaerae:gtdb_domain=d__Bacteria:gtdb_family=f__Phycisphaeraceae:gtdb_genus=g__Poriferisphaera:gtdb_order=o__Phycisphaerales:gtdb_phylum=p__Planctomycetota:gtdb_species=s__Poriferisphaera corsica:heptad=MCP-40H:species=d__Bacteria_p__Planctomycetota_c__Phycisphaerae_o__Phycisphaerales_f__Phycisphaeraceae_g__Poriferisphaera_s__Poriferisphaera corsica],RS_GCF_007747445.1_protein.faa_NZ_CP036425.1_3152@PF00015_full_PFAM.458.660:0[&&NHX:Type=GTDB:gtdb_class=c__Phycisphaerae:gtdb_domain=d__Bacteria:gtdb_family=f__Phycisphaeraceae:gtdb_genus=g__Poriferisphaera:gtdb_order=o__Phycisphaerales:gtdb_phylum=p__Planctomycetota:gtdb_species=s__Poriferisphaera corsica:heptad=MCP-40H:species=d__Bacteria_p__Planctomycetota_c__Phycisphaerae_o__Phycisphaerales_f__Phycisphaeraceae_g__Poriferisphaera_s__Poriferisphaera corsica]):0.0360645[&&NHX:Sample_counter=:Type_counter=GTDB--2:capture_class_counter=:capture_domain_counter=:capture_family_counter=:capture_genus_counter=:capture_order_counter=:capture_phylum_counter=:capture_species_counter=:evoltype=D:gtdb_class_counter=c__Phycisphaerae--2:gtdb_domain_counter=d__Bacteria--2:gtdb_family_counter=f__Phycisphaeraceae--2:gtdb_genus_counter=g__Poriferisphaera--2:gtdb_order_counter=o__Phycisphaerales--2:gtdb_phylum_counter=p__Planctomycetota--2:gtdb_species_counter=s__Poriferisphaera corsica--2:heptad_counter=MCP-40H--2:lbd_counter=:lca=d__Bacteria:lca_tree=s__Poriferisphaera corsica:name=N367097:ref_name_counter=])0.997:0.144138[&&NHX:Sample_counter=:Type_counter=GTDB--3:capture_class_counter=:capture_domain_counter=:capture_family_counter=:capture_genus_counter=:capture_order_counter=:capture_phylum_counter=:capture_species_counter=:evoltype=D:gtdb_class_counter=c__Phycisphaerae--3:gtdb_domain_counter=d__Bacteria--3:gtdb_family_counter=f__Phycisphaeraceae--3:gtdb_genus_counter=g__Poriferisphaera--3:gtdb_order_counter=o__Phycisphaerales--3:gtdb_phylum_counter=p__Planctomycetota--3:gtdb_species_counter=s__Poriferisphaera corsica--2||s__Poriferisphaera sp016350165--1:heptad_counter=MCP-40H--3:lbd_counter=:lca=d__Bacteria:lca_tree=g__Poriferisphaera:name=N367098:ref_name_counter=],((GB_GCA_016350165.1_protein.faa_CP066225.1_3157@PF00015_full_PFAM.458.659:0.107627[&&NHX:Type=GTDB:gtdb_class=c__Phycisphaerae:gtdb_domain=d__Bacteria:gtdb_family=f__Phycisphaeraceae:gtdb_genus=g__Poriferisphaera:gtdb_order=o__Phycisphaerales:gtdb_phylum=p__Planctomycetota:gtdb_species=s__Poriferisphaera sp016350165:heptad=MCP-40H:species=d__Bacteria_p__Planctomycetota_c__Phycisphaerae_o__Phycisphaerales_f__Phycisphaeraceae_g__Poriferisphaera_s__Poriferisphaera sp016350165],(GB_GCA_016350165.1_protein.faa_CP066225.1_1569@PF00015_full_PFAM.447.654:0.0367454[&&NHX:Type=GTDB:gtdb_class=c__Phycisphaerae:gtdb_domain=d__Bacteria:gtdb_family=f__Phycisphaeraceae:gtdb_genus=g__Poriferisphaera:gtdb_order=o__Phycisphaerales:gtdb_phylum=p__Planctomycetota:gtdb_species=s__Poriferisphaera sp016350165:heptad=MCP-40H:species=d__Bacteria_p__Planctomycetota_c__Phycisphaerae_o__Phycisphaerales_f__Phycisphaeraceae_g__Poriferisphaera_s__Poriferisphaera sp016350165],RS_GCF_007747445.1_protein.faa_NZ_CP036425.1_3267@PF00015_full_PFAM.452.657:0.0937817[&&NHX:Type=GTDB:gtdb_class=c__Phycisphaerae:gtdb_domain=d__Bacteria:gtdb_family=f__Phycisphaeraceae:gtdb_genus=g__Poriferisphaera:gtdb_order=o__Phycisphaerales:gtdb_phylum=p__Planctomycetota:gtdb_species=s__Poriferisphaera corsica:heptad=MCP-40H:species=d__Bacteria_p__Planctomycetota_c__Phycisphaerae_o__Phycisphaerales_f__Phycisphaeraceae_g__Poriferisphaera_s__Poriferisphaera corsica])0.835:0.0310031[&&NHX:Sample_counter=:Type_counter=GTDB--2:capture_class_counter=:capture_domain_counter=:capture_family_counter=:capture_genus_counter=:capture_order_counter=:capture_phylum_counter=:capture_species_counter=:evoltype=D:gtdb_class_counter=c__Phycisphaerae--2:gtdb_domain_counter=d__Bacteria--2:gtdb_family_counter=f__Phycisphaeraceae--2:gtdb_genus_counter=g__Poriferisphaera--2:gtdb_order_counter=o__Phycisphaerales--2:gtdb_phylum_counter=p__Planctomycetota--2:gtdb_species_counter=s__Poriferisphaera corsica--1||s__Poriferisphaera sp016350165--1:heptad_counter=MCP-40H--2:lbd_counter=:lca=d__Bacteria:lca_tree=g__Poriferisphaera:name=N367102:ref_name_counter=])1:0.15973[&&NHX:Sample_counter=:Type_counter=GTDB--3:capture_class_counter=:capture_domain_counter=:capture_family_counter=:capture_genus_counter=:capture_order_counter=:capture_phylum_counter=:capture_species_counter=:evoltype=D:gtdb_class_counter=c__Phycisphaerae--3:gtdb_domain_counter=d__Bacteria--3:gtdb_family_counter=f__Phycisphaeraceae--3:gtdb_genus_counter=g__Poriferisphaera--3:gtdb_order_counter=o__Phycisphaerales--3:gtdb_phylum_counter=p__Planctomycetota--3:gtdb_species_counter=s__Poriferisphaera corsica--1||s__Poriferisphaera sp016350165--2:heptad_counter=MCP-40H--3:lbd_counter=:lca=d__Bacteria:lca_tree=g__Poriferisphaera:name=N367103:ref_name_counter=],(RS_GCF_007747445.1_protein.faa_NZ_CP036425.1_2802@PF00015_full_PFAM.447.656:0.0980769[&&NHX:Type=GTDB:gtdb_class=c__Phycisphaerae:gtdb_domain=d__Bacteria:gtdb_family=f__Phycisphaeraceae:gtdb_genus=g__Poriferisphaera:gtdb_order=o__Phycisphaerales:gtdb_phylum=p__Planctomycetota:gtdb_species=s__Poriferisphaera corsica:heptad=MCP-40H:species=d__Bacteria_p__Planctomycetota_c__Phycisphaerae_o__Phycisphaerales_f__Phycisphaeraceae_g__Poriferisphaera_s__Poriferisphaera corsica],(RS_GCF_007747445.1_protein.faa_NZ_CP036425.1_123@PF00015_full_PFAM.449.658:0.11815,GB_GCA_016350165.1_protein.faa_CP066225.1_1041@PF00015_full_PFAM.459.663:0.133624)0.918:0.0396745[&&NHX:Sample_counter=:Type_counter=:capture_class_counter=:capture_domain_counter=:capture_family_counter=:capture_genus_counter=:capture_order_counter=:capture_phylum_counter=:capture_species_counter=:gtdb_class_counter=:gtdb_domain_counter=:gtdb_family_counter=:gtdb_genus_counter=:gtdb_order_counter=:gtdb_phylum_counter=:gtdb_species_counter=:heptad_counter=:lbd_counter=:name=N367107:ref_name_counter=])0.985:0.0999138[&&NHX:Sample_counter=:Type_counter=GTDB--1:capture_class_counter=:capture_domain_counter=:capture_family_counter=:capture_genus_counter=:capture_order_counter=:capture_phylum_counter=:capture_species_counter=:gtdb_class_counter=c__Phycisphaerae--1:gtdb_domain_counter=d__Bacteria--1:gtdb_family_counter=f__Phycisphaeraceae--1:gtdb_genus_counter=g__Poriferisphaera--1:gtdb_order_counter=o__Phycisphaerales--1:gtdb_phylum_counter=p__Planctomycetota--1:gtdb_species_counter=s__Poriferisphaera corsica--1:heptad_counter=MCP-40H--1:lbd_counter=:lca_tree=s__Poriferisphaera corsica:name=N367108:ref_name_counter=])0.961:0.0863388[&&NHX:Sample_counter=:Type_counter=GTDB--4:capture_class_counter=:capture_domain_counter=:capture_family_counter=:capture_genus_counter=:capture_order_counter=:capture_phylum_counter=:capture_species_counter=:gtdb_class_counter=c__Phycisphaerae--4:gtdb_domain_counter=d__Bacteria--4:gtdb_family_counter=f__Phycisphaeraceae--4:gtdb_genus_counter=g__Poriferisphaera--4:gtdb_order_counter=o__Phycisphaerales--4:gtdb_phylum_counter=p__Planctomycetota--4:gtdb_species_counter=s__Poriferisphaera corsica--2||s__Poriferisphaera sp016350165--2:heptad_counter=MCP-40H--4:lbd_counter=:lca_tree=g__Poriferisphaera:name=N367109:ref_name_counter=])0.855:0.0592443[&&NHX:Sample_counter=:Type_counter=GTDB--7:capture_class_counter=:capture_domain_counter=:capture_family_counter=:capture_genus_counter=:capture_order_counter=:capture_phylum_counter=:capture_species_counter=:gtdb_class_counter=c__Phycisphaerae--7:gtdb_domain_counter=d__Bacteria--7:gtdb_family_counter=f__Phycisphaeraceae--7:gtdb_genus_counter=g__Poriferisphaera--7:gtdb_order_counter=o__Phycisphaerales--7:gtdb_phylum_counter=p__Planctomycetota--7:gtdb_species_counter=s__Poriferisphaera corsica--4||s__Poriferisphaera sp016350165--3:heptad_counter=MCP-40H--7:lbd_counter=:lca_tree=g__Poriferisphaera:name=N367110:ref_name_counter=],(GB_GCA_016350165.1_protein.faa_CP066225.1_3936@PF00015_full_PFAM.452.653:0.0998467[&&NHX:Type=GTDB:gtdb_class=c__Phycisphaerae:gtdb_domain=d__Bacteria:gtdb_family=f__Phycisphaeraceae:gtdb_genus=g__Poriferisphaera:gtdb_order=o__Phycisphaerales:gtdb_phylum=p__Planctomycetota:gtdb_species=s__Poriferisphaera sp016350165:heptad=MCP-40H:species=d__Bacteria_p__Planctomycetota_c__Phycisphaerae_o__Phycisphaerales_f__Phycisphaeraceae_g__Poriferisphaera_s__Poriferisphaera sp016350165],RS_GCF_007747445.1_protein.faa_NZ_CP036425.1_1718@PF00015_full_PFAM.452.650:0.10533[&&NHX:Type=GTDB:gtdb_class=c__Phycisphaerae:gtdb_domain=d__Bacteria:gtdb_family=f__Phycisphaeraceae:gtdb_genus=g__Poriferisphaera:gtdb_order=o__Phycisphaerales:gtdb_phylum=p__Planctomycetota:gtdb_species=s__Poriferisphaera corsica:heptad=MCP-40H:species=d__Bacteria_p__Planctomycetota_c__Phycisphaerae_o__Phycisphaerales_f__Phycisphaeraceae_g__Poriferisphaera_s__Poriferisphaera corsica])0.973:0.0945987[&&NHX:Sample_counter=:Type_counter=GTDB--2:capture_class_counter=:capture_domain_counter=:capture_family_counter=:capture_genus_counter=:capture_order_counter=:capture_phylum_counter=:capture_species_counter=:evoltype=D:gtdb_class_counter=c__Phycisphaerae--2:gtdb_domain_counter=d__Bacteria--2:gtdb_family_counter=f__Phycisphaeraceae--2:gtdb_genus_counter=g__Poriferisphaera--2:gtdb_order_counter=o__Phycisphaerales--2:gtdb_phylum_counter=p__Planctomycetota--2:gtdb_species_counter=s__Poriferisphaera corsica--1||s__Poriferisphaera sp016350165--1:heptad_counter=MCP-40H--2:lbd_counter=:lca=d__Bacteria:lca_tree=g__Poriferisphaera:name=N367113:ref_name_counter=])0.921:0.0759183[&&NHX:Sample_counter=:Type_counter=GTDB--9:capture_class_counter=:capture_domain_counter=:capture_family_counter=:capture_genus_counter=:capture_order_counter=:capture_phylum_counter=:capture_species_counter=:gtdb_class_counter=c__Phycisphaerae--9:gtdb_domain_counter=d__Bacteria--9:gtdb_family_counter=f__Phycisphaeraceae--9:gtdb_genus_counter=g__Poriferisphaera--9:gtdb_order_counter=o__Phycisphaerales--9:gtdb_phylum_counter=p__Planctomycetota--9:gtdb_species_counter=s__Poriferisphaera corsica--5||s__Poriferisphaera sp016350165--4:heptad_counter=MCP-40H--9:lbd_counter=:lca_tree=g__Poriferisphaera:name=N367114:ref_name_counter=])0.86:0.0502512[&&NHX:Sample_counter=:Type_counter=GTDB--9:capture_class_counter=:capture_domain_counter=:capture_family_counter=:capture_genus_counter=:capture_order_counter=:capture_phylum_counter=:capture_species_counter=:gtdb_class_counter=c__Phycisphaerae--9:gtdb_domain_counter=d__Bacteria--9:gtdb_family_counter=f__Phycisphaeraceae--9:gtdb_genus_counter=g__Poriferisphaera--9:gtdb_order_counter=o__Phycisphaerales--9:gtdb_phylum_counter=p__Planctomycetota--9:gtdb_species_counter=s__Poriferisphaera corsica--5||s__Poriferisphaera sp016350165--4:heptad_counter=MCP-40H--9:lbd_counter=:lca_tree=g__Poriferisphaera:name=N367115:ref_name_counter=],((((GB_GCA_016350165.1_protein.faa_CP066225.1_231@PF00015_full_PFAM.454.656:0.0360635[&&NHX:Type=GTDB:gtdb_class=c__Phycisphaerae:gtdb_domain=d__Bacteria:gtdb_family=f__Phycisphaeraceae:gtdb_genus=g__Poriferisphaera:gtdb_order=o__Phycisphaerales:gtdb_phylum=p__Planctomycetota:gtdb_species=s__Poriferisphaera sp016350165:heptad=MCP-40H:species=d__Bacteria_p__Planctomycetota_c__Phycisphaerae_o__Phycisphaerales_f__Phycisphaeraceae_g__Poriferisphaera_s__Poriferisphaera sp016350165],RS_GCF_007747445.1_protein.faa_NZ_CP036425.1_2084@PF00015_full_PFAM.466.653:0.0829675[&&NHX:Type=GTDB:gtdb_class=c__Phycisphaerae:gtdb_domain=d__Bacteria:gtdb_family=f__Phycisphaeraceae:gtdb_genus=g__Poriferisphaera:gtdb_order=o__Phycisphaerales:gtdb_phylum=p__Planctomycetota:gtdb_species=s__Poriferisphaera corsica:heptad=MCP-40H:species=d__Bacteria_p__Planctomycetota_c__Phycisphaerae_o__Phycisphaerales_f__Phycisphaeraceae_g__Poriferisphaera_s__Poriferisphaera corsica])1:0.215521[&&NHX:Sample_counter=:Type_counter=GTDB--2:capture_class_counter=:capture_domain_counter=:capture_family_counter=:capture_genus_counter=:capture_order_counter=:capture_phylum_counter=:capture_species_counter=:evoltype=D:gtdb_class_counter=c__Phycisphaerae--2:gtdb_domain_counter=d__Bacteria--2:gtdb_family_counter=f__Phycisphaeraceae--2:gtdb_genus_counter=g__Poriferisphaera--2:gtdb_order_counter=o__Phycisphaerales--2:gtdb_phylum_counter=p__Planctomycetota--2:gtdb_species_counter=s__Poriferisphaera corsica--1||s__Poriferisphaera sp016350165--1:heptad_counter=MCP-40H--2:lbd_counter=:lca=d__Bacteria:lca_tree=g__Poriferisphaera:name=N367118:ref_name_counter=],(GB_GCA_002480565.1_protein.faa_DLCK01000086.1_22@PF00015_full_PFAM.324.501:0.124321[&&NHX:Type=GTDB:gtdb_class=c__Phycisphaerae:gtdb_domain=d__Bacteria:gtdb_family=f__Phycisphaeraceae:gtdb_genus=g__UBA7800:gtdb_order=o__Phycisphaerales:gtdb_phylum=p__Planctomycetota:gtdb_species=s__UBA7800 sp002480565:heptad=MCP-40H:species=d__Bacteria_p__Planctomycetota_c__Phycisphaerae_o__Phycisphaerales_f__Phycisphaeraceae_g__UBA7800_s__UBA7800 sp002480565],GB_GCA_002704825.1_protein.faa_PAIY01000158.1_28@PF00015_full_PFAM.328.502:0.110922[&&NHX:Type=GTDB:gtdb_class=c__Phycisphaerae:gtdb_domain=d__Bacteria:gtdb_family=f__Phycisphaeraceae:gtdb_genus=g__UBA7800:gtdb_order=o__Phycisphaerales:gtdb_phylum=p__Planctomycetota:gtdb_species=s__UBA7800 sp002704825:heptad=MCP-40H:species=d__Bacteria_p__Planctomycetota_c__Phycisphaerae_o__Phycisphaerales_f__Phycisphaeraceae_g__UBA7800_s__UBA7800 sp002704825])0.961:0.0779745[&&NHX:Sample_counter=:Type_counter=GTDB--2:capture_class_counter=:capture_domain_counter=:capture_family_counter=:capture_genus_counter=:capture_order_counter=:capture_phylum_counter=:capture_species_counter=:evoltype=D:gtdb_class_counter=c__Phycisphaerae--2:gtdb_domain_counter=d__Bacteria--2:gtdb_family_counter=f__Phycisphaeraceae--2:gtdb_genus_counter=g__UBA7800--2:gtdb_order_counter=o__Phycisphaerales--2:gtdb_phylum_counter=p__Planctomycetota--2:gtdb_species_counter=s__UBA7800 sp002480565--1||s__UBA7800 sp002704825--1:heptad_counter=MCP-40H--2:lbd_counter=:lca=d__Bacteria:lca_tree=g__UBA7800:name=N367121:ref_name_counter=])0.821:0.0640538[&&NHX:Sample_counter=:Type_counter=GTDB--4:capture_class_counter=:capture_domain_counter=:capture_family_counter=:capture_genus_counter=:capture_order_counter=:capture_phylum_counter=:capture_species_counter=:evoltype=D:gtdb_class_counter=c__Phycisphaerae--4:gtdb_domain_counter=d__Bacteria--4:gtdb_family_counter=f__Phycisphaeraceae--4:gtdb_genus_counter=g__Poriferisphaera--2||g__UBA7800--2:gtdb_order_counter=o__Phycisphaerales--4:gtdb_phylum_counter=p__Planctomycetota--4:gtdb_species_counter=s__Poriferisphaera corsica--1||s__Poriferisphaera sp016350165--1||s__UBA7800 sp002480565--1||s__UBA7800 sp002704825--1:heptad_counter=MCP-40H--4:lbd_counter=:lca=d__Bacteria:lca_tree=f__Phycisphaeraceae:name=N367122:ref_name_counter=],5e377427-caa5-4b2e-b0de-8d0230aa161d_3@MCPsignal.187.298:0.130002[&&NHX:Sample=rhiztom1:Type=capture:besthit=68.9:bitscore=130.0:capture_class=c__Desulfuromonadia:capture_domain=d__Bacteria:capture_family=f__Geobacteraceae:capture_genus=g__RPRC01:capture_order=o__Geobacterales:capture_phylum=p__Desulfobacterota:capture_species=s__RPRC01 sp003053505:evalue=6.76e-39:gapopen=0.0:heptad=MCP-40H:length=106.0:mismatch=33.0:qcovhsp=95.5:qend=109.0:qstart=4.0:ref_name=GB_GCA_007693965.1_protein.faa_RECQ01000058.1_22@PF00015_full_PFAM.433.637:scovhsp=52.0:send=106.0:sstart=1.0])0.301:0.0166187[&&NHX:Sample_counter=rhiztom1--1:Type_counter=GTDB--4||capture--1:besthit_avg=68.9:besthit_max=68.9:besthit_min=68.9:besthit_std=0:besthit_sum=68.9:bitscore_avg=130.0:bitscore_max=130.0:bitscore_min=130.0:bitscore_std=0:bitscore_sum=130.0:capture_class_counter=c__Desulfuromonadia--1:capture_domain_counter=d__Bacteria--1:capture_family_counter=f__Geobacteraceae--1:capture_genus_counter=g__RPRC01--1:capture_order_counter=o__Geobacterales--1:capture_phylum_counter=p__Desulfobacterota--1:capture_species_counter=s__RPRC01 sp003053505--1:evalue_avg=6.76e-39:evalue_max=6.76e-39:evalue_min=6.76e-39:evalue_std=0:evalue_sum=6.76e-39:gapopen_avg=0.0:gapopen_max=0.0:gapopen_min=0.0:gapopen_std=0:gapopen_sum=0.0:gtdb_class_counter=c__Phycisphaerae--4:gtdb_domain_counter=d__Bacteria--4:gtdb_family_counter=f__Phycisphaeraceae--4:gtdb_genus_counter=g__Poriferisphaera--2||g__UBA7800--2:gtdb_order_counter=o__Phycisphaerales--4:gtdb_phylum_counter=p__Planctomycetota--4:gtdb_species_counter=s__Poriferisphaera corsica--1||s__Poriferisphaera sp016350165--1||s__UBA7800 sp002480565--1||s__UBA7800 sp002704825--1:heptad_counter=MCP-40H--5:lbd_counter=:lca_tree=f__Phycisphaeraceae:length_avg=106.0:length_max=106.0:length_min=106.0:length_std=0:length_sum=106.0:mismatch_avg=33.0:mismatch_max=33.0:mismatch_min=33.0:mismatch_std=0:mismatch_sum=33.0:name=N367124:qcovhsp_avg=95.5:qcovhsp_max=95.5:qcovhsp_min=95.5:qcovhsp_std=0:qcovhsp_sum=95.5:qend_avg=109.0:qend_max=109.0:qend_min=109.0:qend_std=0:qend_sum=109.0:qstart_avg=4.0:qstart_max=4.0:qstart_min=4.0:qstart_std=0:qstart_sum=4.0:ref_name_counter=GB_GCA_007693965.1_protein.faa_RECQ01000058.1_22@PF00015_full_PFAM.433.637--1:scovhsp_avg=52.0:scovhsp_max=52.0:scovhsp_min=52.0:scovhsp_std=0:scovhsp_sum=52.0:send_avg=106.0:send_max=106.0:send_min=106.0:send_std=0:send_sum=106.0:sstart_avg=1.0:sstart_max=1.0:sstart_min=1.0:sstart_std=0:sstart_sum=1.0],6ece30ab-9b69-447b-a969-39a9491a95bf_6@MCPsignal.114.149:5e-09[&&NHX:Sample=rhiztom2:Type=capture:capture_class=c__Gammaproteobacteria:capture_domain=d__Bacteria:capture_family=f__Aeromonadaceae:capture_genus=g__Aeromonas:capture_order=o__Enterobacterales:capture_phylum=p__Proteobacteria:capture_species=s__Aeromonas simiae:heptad=MCP-40H])0:1.3e-08[&&NHX:Sample_counter=rhiztom1--1||rhiztom2--1:Type_counter=GTDB--4||capture--2:besthit_avg=68.9:besthit_max=68.9:besthit_min=68.9:besthit_std=0:besthit_sum=68.9:bitscore_avg=130.0:bitscore_max=130.0:bitscore_min=130.0:bitscore_std=0:bitscore_sum=130.0:capture_class_counter=c__Desulfuromonadia--1||c__Gammaproteobacteria--1:capture_domain_counter=d__Bacteria--2:capture_family_counter=f__Aeromonadaceae--1||f__Geobacteraceae--1:capture_genus_counter=g__Aeromonas--1||g__RPRC01--1:capture_order_counter=o__Enterobacterales--1||o__Geobacterales--1:capture_phylum_counter=p__Desulfobacterota--1||p__Proteobacteria--1:capture_species_counter=s__Aeromonas simiae--1||s__RPRC01 sp003053505--1:evalue_avg=6.76e-39:evalue_max=6.76e-39:evalue_min=6.76e-39:evalue_std=0:evalue_sum=6.76e-39:gapopen_avg=0.0:gapopen_max=0.0:gapopen_min=0.0:gapopen_std=0:gapopen_sum=0.0:gtdb_class_counter=c__Phycisphaerae--4:gtdb_domain_counter=d__Bacteria--4:gtdb_family_counter=f__Phycisphaeraceae--4:gtdb_genus_counter=g__Poriferisphaera--2||g__UBA7800--2:gtdb_order_counter=o__Phycisphaerales--4:gtdb_phylum_counter=p__Planctomycetota--4:gtdb_species_counter=s__Poriferisphaera corsica--1||s__Poriferisphaera sp016350165--1||s__UBA7800 sp002480565--1||s__UBA7800 sp002704825--1:heptad_counter=MCP-40H--6:lbd_counter=:lca_tree=f__Phycisphaeraceae:length_avg=106.0:length_max=106.0:length_min=106.0:length_std=0:length_sum=106.0:mismatch_avg=33.0:mismatch_max=33.0:mismatch_min=33.0:mismatch_std=0:mismatch_sum=33.0:name=N367126:qcovhsp_avg=95.5:qcovhsp_max=95.5:qcovhsp_min=95.5:qcovhsp_std=0:qcovhsp_sum=95.5:qend_avg=109.0:qend_max=109.0:qend_min=109.0:qend_std=0:qend_sum=109.0:qstart_avg=4.0:qstart_max=4.0:qstart_min=4.0:qstart_std=0:qstart_sum=4.0:ref_name_counter=GB_GCA_007693965.1_protein.faa_RECQ01000058.1_22@PF00015_full_PFAM.433.637--1:scovhsp_avg=52.0:scovhsp_max=52.0:scovhsp_min=52.0:scovhsp_std=0:scovhsp_sum=52.0:send_avg=106.0:send_max=106.0:send_min=106.0:send_std=0:send_sum=106.0:sstart_avg=1.0:sstart_max=1.0:sstart_min=1.0:sstart_std=0:sstart_sum=1.0])0.104:0.0210729[&&NHX:Sample_counter=rhiztom1--1||rhiztom2--1:Type_counter=GTDB--13||capture--2:besthit_avg=68.9:besthit_max=68.9:besthit_min=68.9:besthit_std=0:besthit_sum=68.9:bitscore_avg=130.0:bitscore_max=130.0:bitscore_min=130.0:bitscore_std=0:bitscore_sum=130.0:capture_class_counter=c__Desulfuromonadia--1||c__Gammaproteobacteria--1:capture_domain_counter=d__Bacteria--2:capture_family_counter=f__Aeromonadaceae--1||f__Geobacteraceae--1:capture_genus_counter=g__Aeromonas--1||g__RPRC01--1:capture_order_counter=o__Enterobacterales--1||o__Geobacterales--1:capture_phylum_counter=p__Desulfobacterota--1||p__Proteobacteria--1:capture_species_counter=s__Aeromonas simiae--1||s__RPRC01 sp003053505--1:evalue_avg=6.76e-39:evalue_max=6.76e-39:evalue_min=6.76e-39:evalue_std=0:evalue_sum=6.76e-39:gapopen_avg=0.0:gapopen_max=0.0:gapopen_min=0.0:gapopen_std=0:gapopen_sum=0.0:gtdb_class_counter=c__Phycisphaerae--13:gtdb_domain_counter=d__Bacteria--13:gtdb_family_counter=f__Phycisphaeraceae--13:gtdb_genus_counter=g__Poriferisphaera--11||g__UBA7800--2:gtdb_order_counter=o__Phycisphaerales--13:gtdb_phylum_counter=p__Planctomycetota--13:gtdb_species_counter=s__Poriferisphaera corsica--6||s__Poriferisphaera sp016350165--5||s__UBA7800 sp002480565--1||s__UBA7800 sp002704825--1:heptad_counter=MCP-40H--15:lbd_counter=:lca_tree=f__Phycisphaeraceae:length_avg=106.0:length_max=106.0:length_min=106.0:length_std=0:length_sum=106.0:mismatch_avg=33.0:mismatch_max=33.0:mismatch_min=33.0:mismatch_std=0:mismatch_sum=33.0:name=N367127:qcovhsp_avg=95.5:qcovhsp_max=95.5:qcovhsp_min=95.5:qcovhsp_std=0:qcovhsp_sum=95.5:qend_avg=109.0:qend_max=109.0:qend_min=109.0:qend_std=0:qend_sum=109.0:qstart_avg=4.0:qstart_max=4.0:qstart_min=4.0:qstart_std=0:qstart_sum=4.0:ref_name_counter=GB_GCA_007693965.1_protein.faa_RECQ01000058.1_22@PF00015_full_PFAM.433.637--1:scovhsp_avg=52.0:scovhsp_max=52.0:scovhsp_min=52.0:scovhsp_std=0:scovhsp_sum=52.0:send_avg=106.0:send_max=106.0:send_min=106.0:send_std=0:send_sum=106.0:sstart_avg=1.0:sstart_max=1.0:sstart_min=1.0:sstart_std=0:sstart_sum=1.0],(((((GB_GCA_007693965.1_protein.faa_RECQ01000058.1_22@PF00015_full_PFAM.433.637:5e-09[&&NHX:Type=GTDB:gtdb_class=c__Phycisphaerae:gtdb_domain=d__Bacteria:gtdb_family=f__UBA1924:gtdb_genus=g__RECQ01:gtdb_order=o__Phycisphaerales:gtdb_phylum=p__Planctomycetota:gtdb_species=s__RECQ01 sp007693965:heptad=MCP-40H:species=d__Bacteria_p__Planctomycetota_c__Phycisphaerae_o__Phycisphaerales_f__UBA1924_g__RECQ01_s__RECQ01 sp007693965],(GB_GCA_007693965.1_protein.faa_RECQ01000058.1_21@PF00015_full_PFAM.430.635:0.00590197[&&NHX:Type=GTDB:gtdb_class=c__Phycisphaerae:gtdb_domain=d__Bacteria:gtdb_family=f__UBA1924:gtdb_genus=g__RECQ01:gtdb_order=o__Phycisphaerales:gtdb_phylum=p__Planctomycetota:gtdb_species=s__RECQ01 sp007693965:heptad=MCP-40H:species=d__Bacteria_p__Planctomycetota_c__Phycisphaerae_o__Phycisphaerales_f__UBA1924_g__RECQ01_s__RECQ01 sp007693965],GB_GCA_007693965.1_protein.faa_RECQ01000058.1_19@PF00015_full_PFAM.386.588:0.0144181[&&NHX:Type=GTDB:gtdb_class=c__Phycisphaerae:gtdb_domain=d__Bacteria:gtdb_family=f__UBA1924:gtdb_genus=g__RECQ01:gtdb_order=o__Phycisphaerales:gtdb_phylum=p__Planctomycetota:gtdb_species=s__RECQ01 sp007693965:heptad=MCP-40H:species=d__Bacteria_p__Planctomycetota_c__Phycisphaerae_o__Phycisphaerales_f__UBA1924_g__RECQ01_s__RECQ01 sp007693965])0.87:0.00553918[&&NHX:Sample_counter=:Type_counter=GTDB--2:capture_class_counter=:capture_domain_counter=:capture_family_counter=:capture_genus_counter=:capture_order_counter=:capture_phylum_counter=:capture_species_counter=:evoltype=D:gtdb_class_counter=c__Phycisphaerae--2:gtdb_domain_counter=d__Bacteria--2:gtdb_family_counter=f__UBA1924--2:gtdb_genus_counter=g__RECQ01--2:gtdb_order_counter=o__Phycisphaerales--2:gtdb_phylum_counter=p__Planctomycetota--2:gtdb_species_counter=s__RECQ01 sp007693965--2:heptad_counter=MCP-40H--2:lbd_counter=:lca=d__Bacteria:lca_tree=s__RECQ01 sp007693965:name=N367131:ref_name_counter=])1:0.132694[&&NHX:Sample_counter=:Type_counter=GTDB--3:capture_class_counter=:capture_domain_counter=:capture_family_counter=:capture_genus_counter=:capture_order_counter=:capture_phylum_counter=:capture_species_counter=:evoltype=D:gtdb_class_counter=c__Phycisphaerae--3:gtdb_domain_counter=d__Bacteria--3:gtdb_family_counter=f__UBA1924--3:gtdb_genus_counter=g__RECQ01--3:gtdb_order_counter=o__Phycisphaerales--3:gtdb_phylum_counter=p__Planctomycetota--3:gtdb_species_counter=s__RECQ01 sp007693965--3:heptad_counter=MCP-40H--3:lbd_counter=:lca=d__Bacteria:lca_tree=s__RECQ01 sp007693965:name=N367132:ref_name_counter=],GB_GCA_007748075.1_protein.faa_CP036280.1_833@PF00015_full_PFAM.345.547:0.241922[&&NHX:Type=GTDB:gtdb_class=c__Phycisphaerae:gtdb_domain=d__Bacteria:gtdb_family=f__Phycisphaeraceae:gtdb_genus=g__Pan265:gtdb_order=o__Phycisphaerales:gtdb_phylum=p__Planctomycetota:gtdb_species=s__Pan265 sp007748075:heptad=MCP-40H:species=d__Bacteria_p__Planctomycetota_c__Phycisphaerae_o__Phycisphaerales_f__Phycisphaeraceae_g__Pan265_s__Pan265 sp007748075])0.881:0.0477873[&&NHX:Sample_counter=:Type_counter=GTDB--4:capture_class_counter=:capture_domain_counter=:capture_family_counter=:capture_genus_counter=:capture_order_counter=:capture_phylum_counter=:capture_species_counter=:evoltype=D:gtdb_class_counter=c__Phycisphaerae--4:gtdb_domain_counter=d__Bacteria--4:gtdb_family_counter=f__Phycisphaeraceae--1||f__UBA1924--3:gtdb_genus_counter=g__Pan265--1||g__RECQ01--3:gtdb_order_counter=o__Phycisphaerales--4:gtdb_phylum_counter=p__Planctomycetota--4:gtdb_species_counter=s__Pan265 sp007748075--1||s__RECQ01 sp007693965--3:heptad_counter=MCP-40H--4:lbd_counter=:lca=d__Bacteria:lca_tree=o__Phycisphaerales:name=N367134:ref_name_counter=],((GB_GCA_002480565.1_protein.faa_DLCK01000072.1_86@PF00015_full_PFAM.767.995:0.2404[&&NHX:Type=GTDB:gtdb_class=c__Phycisphaerae:gtdb_domain=d__Bacteria:gtdb_family=f__Phycisphaeraceae:gtdb_genus=g__UBA7800:gtdb_order=o__Phycisphaerales:gtdb_phylum=p__Planctomycetota:gtdb_species=s__UBA7800 sp002480565:heptad=MCP-40H:species=d__Bacteria_p__Planctomycetota_c__Phycisphaerae_o__Phycisphaerales_f__Phycisphaeraceae_g__UBA7800_s__UBA7800 sp002480565],(GB_GCA_002480565.1_protein.faa_DLCK01000084.1_66@PF00015_full_PFAM.441.639:0.0497426[&&NHX:Type=GTDB:gtdb_class=c__Phycisphaerae:gtdb_domain=d__Bacteria:gtdb_family=f__Phycisphaeraceae:gtdb_genus=g__UBA7800:gtdb_order=o__Phycisphaerales:gtdb_phylum=p__Planctomycetota:gtdb_species=s__UBA7800 sp002480565:heptad=MCP-40H:species=d__Bacteria_p__Planctomycetota_c__Phycisphaerae_o__Phycisphaerales_f__Phycisphaeraceae_g__UBA7800_s__UBA7800 sp002480565],GB_GCA_002704825.1_protein.faa_PAIY01000167.1_22@PF00015_full_PFAM.443.638:0.0634061[&&NHX:Type=GTDB:gtdb_class=c__Phycisphaerae:gtdb_domain=d__Bacteria:gtdb_family=f__Phycisphaeraceae:gtdb_genus=g__UBA7800:gtdb_order=o__Phycisphaerales:gtdb_phylum=p__Planctomycetota:gtdb_species=s__UBA7800 sp002704825:heptad=MCP-40H:species=d__Bacteria_p__Planctomycetota_c__Phycisphaerae_o__Phycisphaerales_f__Phycisphaeraceae_g__UBA7800_s__UBA7800 sp002704825])0.995:0.140931[&&NHX:Sample_counter=:Type_counter=GTDB--2:capture_class_counter=:capture_domain_counter=:capture_family_counter=:capture_genus_counter=:capture_order_counter=:capture_phylum_counter=:capture_species_counter=:evoltype=D:gtdb_class_counter=c__Phycisphaerae--2:gtdb_domain_counter=d__Bacteria--2:gtdb_family_counter=f__Phycisphaeraceae--2:gtdb_genus_counter=g__UBA7800--2:gtdb_order_counter=o__Phycisphaerales--2:gtdb_phylum_counter=p__Planctomycetota--2:gtdb_species_counter=s__UBA7800 sp002480565--1||s__UBA7800 sp002704825--1:heptad_counter=MCP-40H--2:lbd_counter=:lca=d__Bacteria:lca_tree=g__UBA7800:name=N367138:ref_name_counter=])0.389:0.0349774[&&NHX:Sample_counter=:Type_counter=GTDB--3:capture_class_counter=:capture_domain_counter=:capture_family_counter=:capture_genus_counter=:capture_order_counter=:capture_phylum_counter=:capture_species_counter=:evoltype=D:gtdb_class_counter=c__Phycisphaerae--3:gtdb_domain_counter=d__Bacteria--3:gtdb_family_counter=f__Phycisphaeraceae--3:gtdb_genus_counter=g__UBA7800--3:gtdb_order_counter=o__Phycisphaerales--3:gtdb_phylum_counter=p__Planctomycetota--3:gtdb_species_counter=s__UBA7800 sp002480565--2||s__UBA7800 sp002704825--1:heptad_counter=MCP-40H--3:lbd_counter=:lca=d__Bacteria:lca_tree=g__UBA7800:name=N367139:ref_name_counter=],((GB_GCA_002480565.1_protein.faa_DLCK01000078.1_32@PF00015_full_PFAM.470.669:0.0553679[&&NHX:Type=GTDB:gtdb_class=c__Phycisphaerae:gtdb_domain=d__Bacteria:gtdb_family=f__Phycisphaeraceae:gtdb_genus=g__UBA7800:gtdb_order=o__Phycisphaerales:gtdb_phylum=p__Planctomycetota:gtdb_species=s__UBA7800 sp002480565:heptad=MCP-40H:species=d__Bacteria_p__Planctomycetota_c__Phycisphaerae_o__Phycisphaerales_f__Phycisphaeraceae_g__UBA7800_s__UBA7800 sp002480565],GB_GCA_002704825.1_protein.faa_PAIY01000089.1_8@PF00015_full_PFAM.469.669:0.062429[&&NHX:Type=GTDB:gtdb_class=c__Phycisphaerae:gtdb_domain=d__Bacteria:gtdb_family=f__Phycisphaeraceae:gtdb_genus=g__UBA7800:gtdb_order=o__Phycisphaerales:gtdb_phylum=p__Planctomycetota:gtdb_species=s__UBA7800 sp002704825:heptad=MCP-40H:species=d__Bacteria_p__Planctomycetota_c__Phycisphaerae_o__Phycisphaerales_f__Phycisphaeraceae_g__UBA7800_s__UBA7800 sp002704825])1:0.204537[&&NHX:Sample_counter=:Type_counter=GTDB--2:capture_class_counter=:capture_domain_counter=:capture_family_counter=:capture_genus_counter=:capture_order_counter=:capture_phylum_counter=:capture_species_counter=:evoltype=D:gtdb_class_counter=c__Phycisphaerae--2:gtdb_domain_counter=d__Bacteria--2:gtdb_family_counter=f__Phycisphaeraceae--2:gtdb_genus_counter=g__UBA7800--2:gtdb_order_counter=o__Phycisphaerales--2:gtdb_phylum_counter=p__Planctomycetota--2:gtdb_species_counter=s__UBA7800 sp002480565--1||s__UBA7800 sp002704825--1:heptad_counter=MCP-40H--2:lbd_counter=:lca=d__Bacteria:lca_tree=g__UBA7800:name=N367142:ref_name_counter=],(GB_GCA_002480565.1_protein.faa_DLCK01000080.1_1@PF00015_full_PFAM.394.577:0.0866703[&&NHX:Type=GTDB:gtdb_class=c__Phycisphaerae:gtdb_domain=d__Bacteria:gtdb_family=f__Phycisphaeraceae:gtdb_genus=g__UBA7800:gtdb_order=o__Phycisphaerales:gtdb_phylum=p__Planctomycetota:gtdb_species=s__UBA7800 sp002480565:heptad=MCP-40H:species=d__Bacteria_p__Planctomycetota_c__Phycisphaerae_o__Phycisphaerales_f__Phycisphaeraceae_g__UBA7800_s__UBA7800 sp002480565],GB_GCA_002704825.1_protein.faa_PAIY01000011.1_24@PF00015_full_PFAM.391.577:0.00627004[&&NHX:Type=GTDB:gtdb_class=c__Phycisphaerae:gtdb_domain=d__Bacteria:gtdb_family=f__Phycisphaeraceae:gtdb_genus=g__UBA7800:gtdb_order=o__Phycisphaerales:gtdb_phylum=p__Planctomycetota:gtdb_species=s__UBA7800 sp002704825:heptad=MCP-40H:species=d__Bacteria_p__Planctomycetota_c__Phycisphaerae_o__Phycisphaerales_f__Phycisphaeraceae_g__UBA7800_s__UBA7800 sp002704825])1:0.147158[&&NHX:Sample_counter=:Type_counter=GTDB--2:capture_class_counter=:capture_domain_counter=:capture_family_counter=:capture_genus_counter=:capture_order_counter=:capture_phylum_counter=:capture_species_counter=:evoltype=D:gtdb_class_counter=c__Phycisphaerae--2:gtdb_domain_counter=d__Bacteria--2:gtdb_family_counter=f__Phycisphaeraceae--2:gtdb_genus_counter=g__UBA7800--2:gtdb_order_counter=o__Phycisphaerales--2:gtdb_phylum_counter=p__Planctomycetota--2:gtdb_species_counter=s__UBA7800 sp002480565--1||s__UBA7800 sp002704825--1:heptad_counter=MCP-40H--2:lbd_counter=:lca=d__Bacteria:lca_tree=g__UBA7800:name=N367145:ref_name_counter=])0.723:0.0488508[&&NHX:Sample_counter=:Type_counter=GTDB--4:capture_class_counter=:capture_domain_counter=:capture_family_counter=:capture_genus_counter=:capture_order_counter=:capture_phylum_counter=:capture_species_counter=:evoltype=D:gtdb_class_counter=c__Phycisphaerae--4:gtdb_domain_counter=d__Bacteria--4:gtdb_family_counter=f__Phycisphaeraceae--4:gtdb_genus_counter=g__UBA7800--4:gtdb_order_counter=o__Phycisphaerales--4:gtdb_phylum_counter=p__Planctomycetota--4:gtdb_species_counter=s__UBA7800 sp002480565--2||s__UBA7800 sp002704825--2:heptad_counter=MCP-40H--4:lbd_counter=:lca=d__Bacteria:lca_tree=g__UBA7800:name=N367146:ref_name_counter=])0.756:0.0225437[&&NHX:Sample_counter=:Type_counter=GTDB--7:capture_class_counter=:capture_domain_counter=:capture_family_counter=:capture_genus_counter=:capture_order_counter=:capture_phylum_counter=:capture_species_counter=:evoltype=D:gtdb_class_counter=c__Phycisphaerae--7:gtdb_domain_counter=d__Bacteria--7:gtdb_family_counter=f__Phycisphaeraceae--7:gtdb_genus_counter=g__UBA7800--7:gtdb_order_counter=o__Phycisphaerales--7:gtdb_phylum_counter=p__Planctomycetota--7:gtdb_species_counter=s__UBA7800 sp002480565--4||s__UBA7800 sp002704825--3:heptad_counter=MCP-40H--7:lbd_counter=:lca=d__Bacteria:lca_tree=g__UBA7800:name=N367147:ref_name_counter=])0.845:0.0264152[&&NHX:Sample_counter=:Type_counter=GTDB--11:capture_class_counter=:capture_domain_counter=:capture_family_counter=:capture_genus_counter=:capture_order_counter=:capture_phylum_counter=:capture_species_counter=:evoltype=D:gtdb_class_counter=c__Phycisphaerae--11:gtdb_domain_counter=d__Bacteria--11:gtdb_family_counter=f__Phycisphaeraceae--8||f__UBA1924--3:gtdb_genus_counter=g__Pan265--1||g__RECQ01--3||g__UBA7800--7:gtdb_order_counter=o__Phycisphaerales--11:gtdb_phylum_counter=p__Planctomycetota--11:gtdb_species_counter=s__Pan265 sp007748075--1||s__RECQ01 sp007693965--3||s__UBA7800 sp002480565--4||s__UBA7800 sp002704825--3:heptad_counter=MCP-40H--11:lbd_counter=:lca=d__Bacteria:lca_tree=o__Phycisphaerales:name=N367148:ref_name_counter=],GB_GCA_014873095.1_protein.faa_CP050848.1_519@PF00015_full_PFAM.565.775:0.108553[&&NHX:Type=GTDB:gtdb_class=c__Phycisphaerae:gtdb_domain=d__Bacteria:gtdb_family=f__Zrk34:gtdb_genus=g__Zrk34:gtdb_order=o__Phycisphaerales:gtdb_phylum=p__Planctomycetota:gtdb_species=s__Zrk34 sp014873095:heptad=MCP-40H:species=d__Bacteria_p__Planctomycetota_c__Phycisphaerae_o__Phycisphaerales_f__Zrk34_g__Zrk34_s__Zrk34 sp014873095])0.511:0.0197376[&&NHX:Sample_counter=:Type_counter=GTDB--12:capture_class_counter=:capture_domain_counter=:capture_family_counter=:capture_genus_counter=:capture_order_counter=:capture_phylum_counter=:capture_species_counter=:evoltype=D:gtdb_class_counter=c__Phycisphaerae--12:gtdb_domain_counter=d__Bacteria--12:gtdb_family_counter=f__Phycisphaeraceae--8||f__UBA1924--3||f__Zrk34--1:gtdb_genus_counter=g__Pan265--1||g__RECQ01--3||g__UBA7800--7||g__Zrk34--1:gtdb_order_counter=o__Phycisphaerales--12:gtdb_phylum_counter=p__Planctomycetota--12:gtdb_species_counter=s__Pan265 sp007748075--1||s__RECQ01 sp007693965--3||s__UBA7800 sp002480565--4||s__UBA7800 sp002704825--3||s__Zrk34 sp014873095--1:heptad_counter=MCP-40H--12:lbd_counter=:lca=d__Bacteria:lca_tree=o__Phycisphaerales:name=N367150:ref_name_counter=],((((((3948d144-15bf-4590-8ea9-2a9cd3cf4275_3@MCPsignal.112.213:0.0104543[&&NHX:Sample=rhiztom3:Type=capture:besthit=84.7:bitscore=150.0:capture_class=c__Gammaproteobacteria:capture_domain=d__Bacteria:capture_family=f__Pseudomonadaceae:capture_genus=g__Pseudomonas_A:capture_order=o__Pseudomonadales:capture_phylum=p__Proteobacteria:capture_species=s__Pseudomonas_A balearica:evalue=6.68e-47:gapopen=0.0:heptad=MCP-40H:length=98.0:mismatch=15.0:qcovhsp=97.0:qend=99.0:qstart=2.0:ref_name=GB_GCA_002704825.1_protein.faa_PAIY01000167.1_22@PF00015_full_PFAM.443.638:scovhsp=50.3:send=124.0:sstart=27.0],(e1e055a7-d659-47c5-99c1-c604dd885179_3@MCPsignal.83.214:0.0224311[&&NHX:Sample=rhiztom3:Type=capture:besthit=76.4:bitscore=177.0:capture_class=c__Gammaproteobacteria:capture_domain=d__Bacteria:capture_family=f__Pseudomonadaceae:capture_genus=g__Pseudomonas_A:capture_order=o__Pseudomonadales:capture_phylum=p__Proteobacteria:capture_species=s__Pseudomonas_A balearica:evalue=5.81e-57:gapopen=0.0:heptad=MCP-40H:length=127.0:mismatch=30.0:qcovhsp=96.9:qend=127.0:qstart=1.0:ref_name=GB_GCA_012031455.1_protein.faa_JAAUTM010000086.1_8@PF00015_full_PFAM.335.556:scovhsp=57.5:send=133.0:sstart=7.0],27d97683-c8c1-5410-9cec-11f89afa6720_2@MCPsignal.26.99:5e-09[&&NHX:Sample=rhiztom2:Type=capture:capture_class=c__Alphaproteobacteria:capture_domain=d__Bacteria:capture_family=f__Xanthobacteraceae:capture_genus=g__Bradyrhizobium:capture_order=o__Rhizobiales:capture_phylum=p__Proteobacteria:capture_species=s__Bradyrhizobium erythrophlei_D:heptad=MCP-40H])0:1.8e-08[&&NHX:Sample_counter=rhiztom2--1||rhiztom3--1:Type_counter=capture--2:besthit_avg=76.4:besthit_max=76.4:besthit_min=76.4:besthit_std=0:besthit_sum=76.4:bitscore_avg=177.0:bitscore_max=177.0:bitscore_min=177.0:bitscore_std=0:bitscore_sum=177.0:capture_class_counter=c__Alphaproteobacteria--1||c__Gammaproteobacteria--1:capture_domain_counter=d__Bacteria--2:capture_family_counter=f__Pseudomonadaceae--1||f__Xanthobacteraceae--1:capture_genus_counter=g__Bradyrhizobium--1||g__Pseudomonas_A--1:capture_order_counter=o__Pseudomonadales--1||o__Rhizobiales--1:capture_phylum_counter=p__Proteobacteria--2:capture_species_counter=s__Bradyrhizobium erythrophlei_D--1||s__Pseudomonas_A balearica--1:evalue_avg=5.81e-57:evalue_max=5.81e-57:evalue_min=5.81e-57:evalue_std=0:evalue_sum=5.81e-57:gapopen_avg=0.0:gapopen_max=0.0:gapopen_min=0.0:gapopen_std=0:gapopen_sum=0.0:gtdb_class_counter=:gtdb_domain_counter=:gtdb_family_counter=:gtdb_genus_counter=:gtdb_order_counter=:gtdb_phylum_counter=:gtdb_species_counter=:heptad_counter=MCP-40H--2:lbd_counter=:length_avg=127.0:length_max=127.0:length_min=127.0:length_std=0:length_sum=127.0:mismatch_avg=30.0:mismatch_max=30.0:mismatch_min=30.0:mismatch_std=0:mismatch_sum=30.0:name=N367154:qcovhsp_avg=96.9:qcovhsp_max=96.9:qcovhsp_min=96.9:qcovhsp_std=0:qcovhsp_sum=96.9:qend_avg=127.0:qend_max=127.0:qend_min=127.0:qend_std=0:qend_sum=127.0:qstart_avg=1.0:qstart_max=1.0:qstart_min=1.0:qstart_std=0:qstart_sum=1.0:ref_name_counter=GB_GCA_012031455.1_protein.faa_JAAUTM010000086.1_8@PF00015_full_PFAM.335.556--1:scovhsp_avg=57.5:scovhsp_max=57.5:scovhsp_min=57.5:scovhsp_std=0:scovhsp_sum=57.5:send_avg=133.0:send_max=133.0:send_min=133.0:send_std=0:send_sum=133.0:sstart_avg=7.0:sstart_max=7.0:sstart_min=7.0:sstart_std=0:sstart_sum=7.0])0.973:0.119498[&&NHX:Sample_counter=rhiztom2--1||rhiztom3--2:Type_counter=capture--3:besthit_avg=80.55000000000001:besthit_max=84.7:besthit_min=76.4:besthit_std=5.868986283848343:besthit_sum=161.10000000000002:bitscore_avg=163.5:bitscore_max=177.0:bitscore_min=150.0:bitscore_std=19.091883092036785:bitscore_sum=327.0:capture_class_counter=c__Alphaproteobacteria--1||c__Gammaproteobacteria--2:capture_domain_counter=d__Bacteria--3:capture_family_counter=f__Pseudomonadaceae--2||f__Xanthobacteraceae--1:capture_genus_counter=g__Bradyrhizobium--1||g__Pseudomonas_A--2:capture_order_counter=o__Pseudomonadales--2||o__Rhizobiales--1:capture_phylum_counter=p__Proteobacteria--3:capture_species_counter=s__Bradyrhizobium erythrophlei_D--1||s__Pseudomonas_A balearica--2:evalue_avg=3.3400000002905e-47:evalue_max=6.68e-47:evalue_min=5.81e-57:evalue_std=4.723473297915308e-47:evalue_sum=6.680000000581e-47:gapopen_avg=0.0:gapopen_max=0.0:gapopen_min=0.0:gapopen_std=0.0:gapopen_sum=0.0:gtdb_class_counter=:gtdb_domain_counter=:gtdb_family_counter=:gtdb_genus_counter=:gtdb_order_counter=:gtdb_phylum_counter=:gtdb_species_counter=:heptad_counter=MCP-40H--3:lbd_counter=:length_avg=112.5:length_max=127.0:length_min=98.0:length_std=20.506096654409877:length_sum=225.0:mismatch_avg=22.5:mismatch_max=30.0:mismatch_min=15.0:mismatch_std=10.606601717798213:mismatch_sum=45.0:name=N367155:qcovhsp_avg=96.95:qcovhsp_max=97.0:qcovhsp_min=96.9:qcovhsp_std=0.07071067811865074:qcovhsp_sum=193.9:qend_avg=113.0:qend_max=127.0:qend_min=99.0:qend_std=19.79898987322333:qend_sum=226.0:qstart_avg=1.5:qstart_max=2.0:qstart_min=1.0:qstart_std=0.7071067811865476:qstart_sum=3.0:ref_name_counter=GB_GCA_002704825.1_protein.faa_PAIY01000167.1_22@PF00015_full_PFAM.443.638--1||GB_GCA_012031455.1_protein.faa_JAAUTM010000086.1_8@PF00015_full_PFAM.335.556--1:scovhsp_avg=53.9:scovhsp_max=57.5:scovhsp_min=50.3:scovhsp_std=5.091168824543144:scovhsp_sum=107.8:send_avg=128.5:send_max=133.0:send_min=124.0:send_std=6.363961030678928:send_sum=257.0:sstart_avg=17.0:sstart_max=27.0:sstart_min=7.0:sstart_std=14.142135623730951:sstart_sum=34.0],7ac77e79-22ff-4978-92db-563edb679016_4@MCPsignal.167.273:0.0957405[&&NHX:Sample=rhiztom3:Type=capture:besthit=81.1:bitscore=157.0:capture_class=c__Gammaproteobacteria:capture_domain=d__Bacteria:capture_family=f__Chitinibacteraceae:capture_genus=g__Chitiniphilus:capture_order=o__Burkholderiales:capture_phylum=p__Proteobacteria:capture_species=s__Chitiniphilus shinanonensis:evalue=1.18e-49:gapopen=0.0:heptad=MCP-40H:length=106.0:mismatch=20.0:qcovhsp=100.0:qend=106.0:qstart=1.0:ref_name=GB_GCA_014873095.1_protein.faa_CP050848.1_519@PF00015_full_PFAM.565.775:scovhsp=50.5:send=108.0:sstart=3.0])0.822:0.0445301[&&NHX:Sample_counter=rhiztom2--1||rhiztom3--3:Type_counter=capture--4:besthit_avg=80.73333333333333:besthit_max=84.7:besthit_min=76.4:besthit_std=4.16213086451319:besthit_sum=242.20000000000002:bitscore_avg=161.33333333333334:bitscore_max=177.0:bitscore_min=150.0:bitscore_std=14.0118997046558:bitscore_sum=484.0:capture_class_counter=c__Alphaproteobacteria--1||c__Gammaproteobacteria--3:capture_domain_counter=d__Bacteria--4:capture_family_counter=f__Chitinibacteraceae--1||f__Pseudomonadaceae--2||f__Xanthobacteraceae--1:capture_genus_counter=g__Bradyrhizobium--1||g__Chitiniphilus--1||g__Pseudomonas_A--2:capture_order_counter=o__Burkholderiales--1||o__Pseudomonadales--2||o__Rhizobiales--1:capture_phylum_counter=p__Proteobacteria--4:capture_species_counter=s__Bradyrhizobium erythrophlei_D--1||s__Chitiniphilus shinanonensis--1||s__Pseudomonas_A balearica--2:evalue_avg=2.2306000001936667e-47:evalue_max=6.68e-47:evalue_min=5.81e-57:evalue_std=3.853297948342954e-47:evalue_sum=6.691800000581e-47:gapopen_avg=0.0:gapopen_max=0.0:gapopen_min=0.0:gapopen_std=0.0:gapopen_sum=0.0:gtdb_class_counter=:gtdb_domain_counter=:gtdb_family_counter=:gtdb_genus_counter=:gtdb_order_counter=:gtdb_phylum_counter=:gtdb_species_counter=:heptad_counter=MCP-40H--4:lbd_counter=:length_avg=110.33333333333333:length_max=127.0:length_min=98.0:length_std=14.977761292440647:length_sum=331.0:mismatch_avg=21.666666666666668:mismatch_max=30.0:mismatch_min=15.0:mismatch_std=7.637626158259733:mismatch_sum=65.0:name=N367157:qcovhsp_avg=97.96666666666665:qcovhsp_max=100.0:qcovhsp_min=96.9:qcovhsp_std=1.7616280348965065:qcovhsp_sum=293.9:qend_avg=110.66666666666667:qend_max=127.0:qend_min=99.0:qend_std=14.571661996262929:qend_sum=332.0:qstart_avg=1.3333333333333333:qstart_max=2.0:qstart_min=1.0:qstart_std=0.5773502691896257:qstart_sum=4.0:ref_name_counter=GB_GCA_002704825.1_protein.faa_PAIY01000167.1_22@PF00015_full_PFAM.443.638--1||GB_GCA_012031455.1_protein.faa_JAAUTM010000086.1_8@PF00015_full_PFAM.335.556--1||GB_GCA_014873095.1_protein.faa_CP050848.1_519@PF00015_full_PFAM.565.775--1:scovhsp_avg=52.76666666666667:scovhsp_max=57.5:scovhsp_min=50.3:scovhsp_std=4.100406483915142:scovhsp_sum=158.3:send_avg=121.66666666666667:send_max=133.0:send_min=108.0:send_std=12.662279942148386:send_sum=365.0:sstart_avg=12.333333333333334:sstart_max=27.0:sstart_min=3.0:sstart_std=12.858201014657274:sstart_sum=37.0],19111395-ba66-4740-9317-bc278499b808_3@MCPsignal.252.363:0.29888[&&NHX:Sample=rhiztom1:Type=capture:capture_class=c__Alphaproteobacteria:capture_domain=d__Bacteria:capture_family=f__Oceanibaculaceae:capture_genus=g__Oceanibaculum:capture_order=o__Oceanibaculales:capture_phylum=p__Proteobacteria:capture_species=s__Oceanibaculum indicum:heptad=MCP-40H])0.804:0.0484647[&&NHX:Sample_counter=rhiztom1--1||rhiztom2--1||rhiztom3--3:Type_counter=capture--5:besthit_avg=80.73333333333333:besthit_max=84.7:besthit_min=76.4:besthit_std=4.16213086451319:besthit_sum=242.20000000000002:bitscore_avg=161.33333333333334:bitscore_max=177.0:bitscore_min=150.0:bitscore_std=14.011899704655802:bitscore_sum=484.0:capture_class_counter=c__Alphaproteobacteria--2||c__Gammaproteobacteria--3:capture_domain_counter=d__Bacteria--5:capture_family_counter=f__Chitinibacteraceae--1||f__Oceanibaculaceae--1||f__Pseudomonadaceae--2||f__Xanthobacteraceae--1:capture_genus_counter=g__Bradyrhizobium--1||g__Chitiniphilus--1||g__Oceanibaculum--1||g__Pseudomonas_A--2:capture_order_counter=o__Burkholderiales--1||o__Oceanibaculales--1||o__Pseudomonadales--2||o__Rhizobiales--1:capture_phylum_counter=p__Proteobacteria--5:capture_species_counter=s__Bradyrhizobium erythrophlei_D--1||s__Chitiniphilus shinanonensis--1||s__Oceanibaculum indicum--1||s__Pseudomonas_A balearica--2:evalue_avg=2.2306000001936667e-47:evalue_max=6.68e-47:evalue_min=5.81e-57:evalue_std=3.853297948342954e-47:evalue_sum=6.691800000581e-47:gapopen_avg=0.0:gapopen_max=0.0:gapopen_min=0.0:gapopen_std=0.0:gapopen_sum=0.0:gtdb_class_counter=:gtdb_domain_counter=:gtdb_family_counter=:gtdb_genus_counter=:gtdb_order_counter=:gtdb_phylum_counter=:gtdb_species_counter=:heptad_counter=MCP-40H--5:lbd_counter=:length_avg=110.33333333333333:length_max=127.0:length_min=98.0:length_std=14.977761292440647:length_sum=331.0:mismatch_avg=21.666666666666668:mismatch_max=30.0:mismatch_min=15.0:mismatch_std=7.637626158259733:mismatch_sum=65.0:name=N367159:qcovhsp_avg=97.96666666666665:qcovhsp_max=100.0:qcovhsp_min=96.9:qcovhsp_std=1.7616280348965065:qcovhsp_sum=293.9:qend_avg=110.66666666666667:qend_max=127.0:qend_min=99.0:qend_std=14.571661996262929:qend_sum=332.0:qstart_avg=1.3333333333333333:qstart_max=2.0:qstart_min=1.0:qstart_std=0.5773502691896257:qstart_sum=4.0:ref_name_counter=GB_GCA_002704825.1_protein.faa_PAIY01000167.1_22@PF00015_full_PFAM.443.638--1||GB_GCA_012031455.1_protein.faa_JAAUTM010000086.1_8@PF00015_full_PFAM.335.556--1||GB_GCA_014873095.1_protein.faa_CP050848.1_519@PF00015_full_PFAM.565.775--1:scovhsp_avg=52.76666666666667:scovhsp_max=57.5:scovhsp_min=50.3:scovhsp_std=4.100406483915142:scovhsp_sum=158.3:send_avg=121.66666666666667:send_max=133.0:send_min=108.0:send_std=12.662279942148386:send_sum=365.0:sstart_avg=12.333333333333334:sstart_max=27.0:sstart_min=3.0:sstart_std=12.858201014657274:sstart_sum=37.0],((c2e8db2e-ef30-4071-a6fa-f7127009d1ea_6@MCPsignal.28.182:0.00517632[&&NHX:Sample=rhiztom1:Type=capture:besthit=73.9:bitscore=197.0:capture_class=c__Desulfovibrionia:capture_domain=d__Bacteria:capture_family=f__Desulfovibrionaceae:capture_genus=g__Solidesulfovibrio:capture_order=o__Desulfovibrionales:capture_phylum=p__Desulfobacterota_I:capture_species=s__Solidesulfovibrio magneticus_A:evalue=8.97e-65:gapopen=0.0:heptad=MCP-40H:length=153.0:mismatch=40.0:qcovhsp=99.4:qend=154.0:qstart=2.0:ref_name=GB_GCA_002480565.1_protein.faa_DLCK01000084.1_66@PF00015_full_PFAM.441.639:scovhsp=77.3:send=178.0:sstart=26.0],(6e92c577-40ca-406e-901a-3ebba800221f_2@MCPsignal.309.429:0.0569668[&&NHX:Sample=rhiztom1:Type=capture:capture_class=c__Alphaproteobacteria:capture_domain=d__Bacteria:capture_family=f__Beijerinckiaceae:capture_genus=g__Methylobacterium:capture_order=o__Rhizobiales:capture_phylum=p__Proteobacteria:capture_species=s__Methylobacterium mesophilicum:heptad=MCP-40H],(a23e01b4-cff2-4444-8ef9-124e9374765a_5@MCPsignal.19.173:0.00517555[&&NHX:Sample=rhiztom1:Type=capture:besthit=73.4:bitscore=199.0:capture_class=c__Alphaproteobacteria:capture_domain=d__Bacteria:capture_family=f__Magnetospirillaceae:capture_genus=g__CAIYCT01:capture_order=o__Rhodospirillales:capture_phylum=p__Proteobacteria:capture_species=s__CAIYCT01 sp903924765:evalue=2.21e-65:gapopen=0.0:heptad=MCP-40H:length=154.0:mismatch=41.0:qcovhsp=100.0:qend=154.0:qstart=1.0:ref_name=GB_GCA_002480565.1_protein.faa_DLCK01000084.1_66@PF00015_full_PFAM.441.639:scovhsp=77.8:send=178.0:sstart=25.0],(95a1b773-edda-4226-9a2b-3be98fc19ad0_4@MCPsignal.27.181:5e-09[&&NHX:Sample=rhiztom1:Type=capture:besthit=74.0:bitscore=199.0:capture_class=c__Desulfovibrionia:capture_domain=d__Bacteria:capture_family=f__Desulfovibrionaceae:capture_genus=g__Solidesulfovibrio:capture_order=o__Desulfovibrionales:capture_phylum=p__Desulfobacterota_I:capture_species=s__Solidesulfovibrio magneticus_A:evalue=1.56e-65:gapopen=0.0:heptad=MCP-40H:length=154.0:mismatch=40.0:qcovhsp=100.0:qend=154.0:qstart=1.0:ref_name=GB_GCA_002480565.1_protein.faa_DLCK01000084.1_66@PF00015_full_PFAM.441.639:scovhsp=77.8:send=178.0:sstart=25.0],(c18de3ae-e4e9-44ab-8899-6c67016f24c7_6@MCPsignal.18.171:0.0106991[&&NHX:Sample=rhiztom1:Type=capture:besthit=71.4:bitscore=187.0:capture_class=c__Desulfovibrionia:capture_domain=d__Bacteria:capture_family=f__Desulfovibrionaceae:capture_genus=g__Desulfovibrio:capture_order=o__Desulfovibrionales:capture_phylum=p__Desulfobacterota_I:capture_species=s__Desulfovibrio legallii_A:evalue=1.54e-60:gapopen=1.0:heptad=MCP-40H:length=154.0:mismatch=43.0:qcovhsp=100.0:qend=153.0:qstart=1.0:ref_name=GB_GCA_002480565.1_protein.faa_DLCK01000084.1_66@PF00015_full_PFAM.441.639:scovhsp=77.8:send=178.0:sstart=25.0],862f7399-77d5-4299-bf8d-eadc7df188f7_3@MCPsignal.28.183:0.0050536[&&NHX:Sample=rhiztom1:Type=capture:besthit=73.4:bitscore=197.0:capture_class=c__Desulfovibrionia:capture_domain=d__Bacteria:capture_family=f__Desulfovibrionaceae:capture_genus=g__Solidesulfovibrio:capture_order=o__Desulfovibrionales:capture_phylum=p__Desulfobacterota_I:capture_species=s__Solidesulfovibrio magneticus_A:evalue=1.32e-64:gapopen=0.0:heptad=MCP-40H:length=154.0:mismatch=41.0:qcovhsp=99.4:qend=155.0:qstart=2.0:ref_name=GB_GCA_002480565.1_protein.faa_DLCK01000084.1_66@PF00015_full_PFAM.441.639:scovhsp=77.8:send=178.0:sstart=25.0])0:5e-09[&&NHX:Sample_counter=rhiztom1--2:Type_counter=capture--2:besthit_avg=72.4:besthit_max=73.4:besthit_min=71.4:besthit_std=1.4142135623730951:besthit_sum=144.8:bitscore_avg=192.0:bitscore_max=197.0:bitscore_min=187.0:bitscore_std=7.0710678118654755:bitscore_sum=384.0:capture_class_counter=c__Desulfovibrionia--2:capture_domain_counter=d__Bacteria--2:capture_family_counter=f__Desulfovibrionaceae--2:capture_genus_counter=g__Desulfovibrio--1||g__Solidesulfovibrio--1:capture_order_counter=o__Desulfovibrionales--2:capture_phylum_counter=p__Desulfobacterota_I--2:capture_species_counter=s__Desulfovibrio legallii_A--1||s__Solidesulfovibrio magneticus_A--1:evalue_avg=7.70066e-61:evalue_max=1.54e-60:evalue_min=1.32e-64:evalue_std=1.0888511049321666e-60:evalue_sum=1.540132e-60:gapopen_avg=0.5:gapopen_max=1.0:gapopen_min=0.0:gapopen_std=0.7071067811865476:gapopen_sum=1.0:gtdb_class_counter=:gtdb_domain_counter=:gtdb_family_counter=:gtdb_genus_counter=:gtdb_order_counter=:gtdb_phylum_counter=:gtdb_species_counter=:heptad_counter=MCP-40H--2:lbd_counter=:length_avg=154.0:length_max=154.0:length_min=154.0:length_std=0.0:length_sum=308.0:mismatch_avg=42.0:mismatch_max=43.0:mismatch_min=41.0:mismatch_std=1.4142135623730951:mismatch_sum=84.0:name=N367166:qcovhsp_avg=99.7:qcovhsp_max=100.0:qcovhsp_min=99.4:qcovhsp_std=0.42426406871192446:qcovhsp_sum=199.4:qend_avg=154.0:qend_max=155.0:qend_min=153.0:qend_std=1.4142135623730951:qend_sum=308.0:qstart_avg=1.5:qstart_max=2.0:qstart_min=1.0:qstart_std=0.7071067811865476:qstart_sum=3.0:ref_name_counter=GB_GCA_002480565.1_protein.faa_DLCK01000084.1_66@PF00015_full_PFAM.441.639--2:scovhsp_avg=77.8:scovhsp_max=77.8:scovhsp_min=77.8:scovhsp_std=0.0:scovhsp_sum=155.6:send_avg=178.0:send_max=178.0:send_min=178.0:send_std=0.0:send_sum=356.0:sstart_avg=25.0:sstart_max=25.0:sstart_min=25.0:sstart_std=0.0:sstart_sum=50.0])0.497:6e-09[&&NHX:Sample_counter=rhiztom1--3:Type_counter=capture--3:besthit_avg=72.93333333333334:besthit_max=74.0:besthit_min=71.4:besthit_std=1.3613718571108069:besthit_sum=218.8:bitscore_avg=194.33333333333334:bitscore_max=199.0:bitscore_min=187.0:bitscore_std=6.429100507328636:bitscore_sum=583.0:capture_class_counter=c__Desulfovibrionia--3:capture_domain_counter=d__Bacteria--3:capture_family_counter=f__Desulfovibrionaceae--3:capture_genus_counter=g__Desulfovibrio--1||g__Solidesulfovibrio--2:capture_order_counter=o__Desulfovibrionales--3:capture_phylum_counter=p__Desulfobacterota_I--3:capture_species_counter=s__Desulfovibrio legallii_A--1||s__Solidesulfovibrio magneticus_A--2:evalue_avg=5.1338253333333335e-61:evalue_max=1.54e-60:evalue_min=1.56e-65:evalue_std=8.890768080070773e-61:evalue_sum=1.5401476e-60:gapopen_avg=0.3333333333333333:gapopen_max=1.0:gapopen_min=0.0:gapopen_std=0.5773502691896258:gapopen_sum=1.0:gtdb_class_counter=:gtdb_domain_counter=:gtdb_family_counter=:gtdb_genus_counter=:gtdb_order_counter=:gtdb_phylum_counter=:gtdb_species_counter=:heptad_counter=MCP-40H--3:lbd_counter=:length_avg=154.0:length_max=154.0:length_min=154.0:length_std=0.0:length_sum=462.0:mismatch_avg=41.333333333333336:mismatch_max=43.0:mismatch_min=40.0:mismatch_std=1.5275252316519465:mismatch_sum=124.0:name=N367167:qcovhsp_avg=99.8:qcovhsp_max=100.0:qcovhsp_min=99.4:qcovhsp_std=0.3464101615137722:qcovhsp_sum=299.4:qend_avg=154.0:qend_max=155.0:qend_min=153.0:qend_std=1.0:qend_sum=462.0:qstart_avg=1.3333333333333333:qstart_max=2.0:qstart_min=1.0:qstart_std=0.5773502691896257:qstart_sum=4.0:ref_name_counter=GB_GCA_002480565.1_protein.faa_DLCK01000084.1_66@PF00015_full_PFAM.441.639--3:scovhsp_avg=77.8:scovhsp_max=77.8:scovhsp_min=77.8:scovhsp_std=0.0:scovhsp_sum=233.39999999999998:send_avg=178.0:send_max=178.0:send_min=178.0:send_std=0.0:send_sum=534.0:sstart_avg=25.0:sstart_max=25.0:sstart_min=25.0:sstart_std=0.0:sstart_sum=75.0])0:5e-09[&&NHX:Sample_counter=rhiztom1--4:Type_counter=capture--4:besthit_avg=73.05000000000001:besthit_max=74.0:besthit_min=71.4:besthit_std=1.135781669160053:besthit_sum=292.20000000000005:bitscore_avg=195.5:bitscore_max=199.0:bitscore_min=187.0:bitscore_std=5.744562646538029:bitscore_sum=782.0:capture_class_counter=c__Alphaproteobacteria--1||c__Desulfovibrionia--3:capture_domain_counter=d__Bacteria--4:capture_family_counter=f__Desulfovibrionaceae--3||f__Magnetospirillaceae--1:capture_genus_counter=g__CAIYCT01--1||g__Desulfovibrio--1||g__Solidesulfovibrio--2:capture_order_counter=o__Desulfovibrionales--3||o__Rhodospirillales--1:capture_phylum_counter=p__Desulfobacterota_I--3||p__Proteobacteria--1:capture_species_counter=s__CAIYCT01 sp903924765--1||s__Desulfovibrio legallii_A--1||s__Solidesulfovibrio magneticus_A--2:evalue_avg=3.85042425e-61:evalue_max=1.54e-60:evalue_min=1.56e-65:evalue_std=7.699717185187707e-61:evalue_sum=1.5401697e-60:gapopen_avg=0.25:gapopen_max=1.0:gapopen_min=0.0:gapopen_std=0.5:gapopen_sum=1.0:gtdb_class_counter=:gtdb_domain_counter=:gtdb_family_counter=:gtdb_genus_counter=:gtdb_order_counter=:gtdb_phylum_counter=:gtdb_species_counter=:heptad_counter=MCP-40H--4:lbd_counter=:length_avg=154.0:length_max=154.0:length_min=154.0:length_std=0.0:length_sum=616.0:mismatch_avg=41.25:mismatch_max=43.0:mismatch_min=40.0:mismatch_std=1.2583057392117916:mismatch_sum=165.0:name=N367168:qcovhsp_avg=99.85:qcovhsp_max=100.0:qcovhsp_min=99.4:qcovhsp_std=0.29999999999999716:qcovhsp_sum=399.4:qend_avg=154.0:qend_max=155.0:qend_min=153.0:qend_std=0.816496580927726:qend_sum=616.0:qstart_avg=1.25:qstart_max=2.0:qstart_min=1.0:qstart_std=0.5:qstart_sum=5.0:ref_name_counter=GB_GCA_002480565.1_protein.faa_DLCK01000084.1_66@PF00015_full_PFAM.441.639--4:scovhsp_avg=77.8:scovhsp_max=77.8:scovhsp_min=77.8:scovhsp_std=0.0:scovhsp_sum=311.2:send_avg=178.0:send_max=178.0:send_min=178.0:send_std=0.0:send_sum=712.0:sstart_avg=25.0:sstart_max=25.0:sstart_min=25.0:sstart_std=0.0:sstart_sum=100.0])0:5e-09[&&NHX:Sample_counter=rhiztom1--5:Type_counter=capture--5:besthit_avg=73.05000000000001:besthit_max=74.0:besthit_min=71.4:besthit_std=1.135781669160053:besthit_sum=292.20000000000005:bitscore_avg=195.5:bitscore_max=199.0:bitscore_min=187.0:bitscore_std=5.744562646538029:bitscore_sum=782.0:capture_class_counter=c__Alphaproteobacteria--2||c__Desulfovibrionia--3:capture_domain_counter=d__Bacteria--5:capture_family_counter=f__Beijerinckiaceae--1||f__Desulfovibrionaceae--3||f__Magnetospirillaceae--1:capture_genus_counter=g__CAIYCT01--1||g__Desulfovibrio--1||g__Methylobacterium--1||g__Solidesulfovibrio--2:capture_order_counter=o__Desulfovibrionales--3||o__Rhizobiales--1||o__Rhodospirillales--1:capture_phylum_counter=p__Desulfobacterota_I--3||p__Proteobacteria--2:capture_species_counter=s__CAIYCT01 sp903924765--1||s__Desulfovibrio legallii_A--1||s__Methylobacterium mesophilicum--1||s__Solidesulfovibrio magneticus_A--2:evalue_avg=3.85042425e-61:evalue_max=1.54e-60:evalue_min=1.56e-65:evalue_std=7.699717185187708e-61:evalue_sum=1.5401697e-60:gapopen_avg=0.25:gapopen_max=1.0:gapopen_min=0.0:gapopen_std=0.5:gapopen_sum=1.0:gtdb_class_counter=:gtdb_domain_counter=:gtdb_family_counter=:gtdb_genus_counter=:gtdb_order_counter=:gtdb_phylum_counter=:gtdb_species_counter=:heptad_counter=MCP-40H--5:lbd_counter=:length_avg=154.0:length_max=154.0:length_min=154.0:length_std=0.0:length_sum=616.0:mismatch_avg=41.25:mismatch_max=43.0:mismatch_min=40.0:mismatch_std=1.2583057392117916:mismatch_sum=165.0:name=N367169:qcovhsp_avg=99.85:qcovhsp_max=100.0:qcovhsp_min=99.4:qcovhsp_std=0.29999999999999716:qcovhsp_sum=399.4:qend_avg=154.0:qend_max=155.0:qend_min=153.0:qend_std=0.816496580927726:qend_sum=616.0:qstart_avg=1.25:qstart_max=2.0:qstart_min=1.0:qstart_std=0.5:qstart_sum=5.0:ref_name_counter=GB_GCA_002480565.1_protein.faa_DLCK01000084.1_66@PF00015_full_PFAM.441.639--4:scovhsp_avg=77.8:scovhsp_max=77.8:scovhsp_min=77.8:scovhsp_std=0.0:scovhsp_sum=311.2:send_avg=178.0:send_max=178.0:send_min=178.0:send_std=0.0:send_sum=712.0:sstart_avg=25.0:sstart_max=25.0:sstart_min=25.0:sstart_std=0.0:sstart_sum=100.0])0.988:0.125009[&&NHX:Sample_counter=rhiztom1--6:Type_counter=capture--6:besthit_avg=73.22:besthit_max=74.0:besthit_min=71.4:besthit_std=1.0545141061171244:besthit_sum=366.1:bitscore_avg=195.8:bitscore_max=199.0:bitscore_min=187.0:bitscore_std=5.0199601592044525:bitscore_sum=979.0:capture_class_counter=c__Alphaproteobacteria--2||c__Desulfovibrionia--4:capture_domain_counter=d__Bacteria--6:capture_family_counter=f__Beijerinckiaceae--1||f__Desulfovibrionaceae--4||f__Magnetospirillaceae--1:capture_genus_counter=g__CAIYCT01--1||g__Desulfovibrio--1||g__Methylobacterium--1||g__Solidesulfovibrio--3:capture_order_counter=o__Desulfovibrionales--4||o__Rhizobiales--1||o__Rhodospirillales--1:capture_phylum_counter=p__Desulfobacterota_I--4||p__Proteobacteria--2:capture_species_counter=s__CAIYCT01 sp903924765--1||s__Desulfovibrio legallii_A--1||s__Methylobacterium mesophilicum--1||s__Solidesulfovibrio magneticus_A--3:evalue_avg=3.0805188e-61:evalue_max=1.54e-60:evalue_min=1.56e-65:evalue_std=6.88679936970758e-61:evalue_sum=1.5402594e-60:gapopen_avg=0.2:gapopen_max=1.0:gapopen_min=0.0:gapopen_std=0.44721359549995804:gapopen_sum=1.0:gtdb_class_counter=:gtdb_domain_counter=:gtdb_family_counter=:gtdb_genus_counter=:gtdb_order_counter=:gtdb_phylum_counter=:gtdb_species_counter=:heptad_counter=MCP-40H--6:lbd_counter=:length_avg=153.8:length_max=154.0:length_min=153.0:length_std=0.4472135954999579:length_sum=769.0:mismatch_avg=41.0:mismatch_max=43.0:mismatch_min=40.0:mismatch_std=1.224744871391589:mismatch_sum=205.0:name=N367170:qcovhsp_avg=99.75999999999999:qcovhsp_max=100.0:qcovhsp_min=99.4:qcovhsp_std=0.32863353450309657:qcovhsp_sum=498.79999999999995:qend_avg=154.0:qend_max=155.0:qend_min=153.0:qend_std=0.7071067811865476:qend_sum=770.0:qstart_avg=1.4:qstart_max=2.0:qstart_min=1.0:qstart_std=0.5477225575051661:qstart_sum=7.0:ref_name_counter=GB_GCA_002480565.1_protein.faa_DLCK01000084.1_66@PF00015_full_PFAM.441.639--5:scovhsp_avg=77.7:scovhsp_max=77.8:scovhsp_min=77.3:scovhsp_std=0.22360679774997896:scovhsp_sum=388.5:send_avg=178.0:send_max=178.0:send_min=178.0:send_std=0.0:send_sum=890.0:sstart_avg=25.2:sstart_max=26.0:sstart_min=25.0:sstart_std=0.4472135954999579:sstart_sum=126.0],GB_GCA_002686995.1_protein.faa_NYZC01000403.1_21@PF00015_full_PFAM.379.579:0.274904[&&NHX:Type=GTDB:gtdb_class=c__Phycisphaerae:gtdb_domain=d__Bacteria:gtdb_family=f__Phycisphaeraceae:gtdb_genus=g__GCA-2686995:gtdb_order=o__Phycisphaerales:gtdb_phylum=p__Planctomycetota:gtdb_species=s__GCA-2686995 sp002686995:heptad=MCP-40H:species=d__Bacteria_p__Planctomycetota_c__Phycisphaerae_o__Phycisphaerales_f__Phycisphaeraceae_g__GCA-2686995_s__GCA-2686995 sp002686995])0.894:0.0548234[&&NHX:Sample_counter=rhiztom1--6:Type_counter=GTDB--1||capture--6:besthit_avg=73.22:besthit_max=74.0:besthit_min=71.4:besthit_std=1.0545141061171244:besthit_sum=366.1:bitscore_avg=195.8:bitscore_max=199.0:bitscore_min=187.0:bitscore_std=5.0199601592044525:bitscore_sum=979.0:capture_class_counter=c__Alphaproteobacteria--2||c__Desulfovibrionia--4:capture_domain_counter=d__Bacteria--6:capture_family_counter=f__Beijerinckiaceae--1||f__Desulfovibrionaceae--4||f__Magnetospirillaceae--1:capture_genus_counter=g__CAIYCT01--1||g__Desulfovibrio--1||g__Methylobacterium--1||g__Solidesulfovibrio--3:capture_order_counter=o__Desulfovibrionales--4||o__Rhizobiales--1||o__Rhodospirillales--1:capture_phylum_counter=p__Desulfobacterota_I--4||p__Proteobacteria--2:capture_species_counter=s__CAIYCT01 sp903924765--1||s__Desulfovibrio legallii_A--1||s__Methylobacterium mesophilicum--1||s__Solidesulfovibrio magneticus_A--3:evalue_avg=3.0805188e-61:evalue_max=1.54e-60:evalue_min=1.56e-65:evalue_std=6.88679936970758e-61:evalue_sum=1.5402594e-60:gapopen_avg=0.2:gapopen_max=1.0:gapopen_min=0.0:gapopen_std=0.44721359549995804:gapopen_sum=1.0:gtdb_class_counter=c__Phycisphaerae--1:gtdb_domain_counter=d__Bacteria--1:gtdb_family_counter=f__Phycisphaeraceae--1:gtdb_genus_counter=g__GCA-2686995--1:gtdb_order_counter=o__Phycisphaerales--1:gtdb_phylum_counter=p__Planctomycetota--1:gtdb_species_counter=s__GCA-2686995 sp002686995--1:heptad_counter=MCP-40H--7:lbd_counter=:lca_tree=s__GCA-2686995 sp002686995:length_avg=153.8:length_max=154.0:length_min=153.0:length_std=0.4472135954999579:length_sum=769.0:mismatch_avg=41.0:mismatch_max=43.0:mismatch_min=40.0:mismatch_std=1.224744871391589:mismatch_sum=205.0:name=N367172:qcovhsp_avg=99.75999999999999:qcovhsp_max=100.0:qcovhsp_min=99.4:qcovhsp_std=0.32863353450309657:qcovhsp_sum=498.79999999999995:qend_avg=154.0:qend_max=155.0:qend_min=153.0:qend_std=0.7071067811865476:qend_sum=770.0:qstart_avg=1.4:qstart_max=2.0:qstart_min=1.0:qstart_std=0.5477225575051661:qstart_sum=7.0:ref_name_counter=GB_GCA_002480565.1_protein.faa_DLCK01000084.1_66@PF00015_full_PFAM.441.639--5:scovhsp_avg=77.7:scovhsp_max=77.8:scovhsp_min=77.3:scovhsp_std=0.22360679774997896:scovhsp_sum=388.5:send_avg=178.0:send_max=178.0:send_min=178.0:send_std=0.0:send_sum=890.0:sstart_avg=25.2:sstart_max=26.0:sstart_min=25.0:sstart_std=0.4472135954999579:sstart_sum=126.0])0:5e-09[&&NHX:Sample_counter=rhiztom1--7||rhiztom2--1||rhiztom3--3:Type_counter=GTDB--1||capture--11:besthit_avg=76.03750000000001:besthit_max=84.7:besthit_min=71.4:besthit_std=4.550333582748158:besthit_sum=608.3000000000001:bitscore_avg=182.875:bitscore_max=199.0:bitscore_min=150.0:bitscore_std=19.715385580085126:bitscore_sum=1463.0:capture_class_counter=c__Alphaproteobacteria--4||c__Desulfovibrionia--4||c__Gammaproteobacteria--3:capture_domain_counter=d__Bacteria--11:capture_family_counter=f__Beijerinckiaceae--1||f__Chitinibacteraceae--1||f__Desulfovibrionaceae--4||f__Magnetospirillaceae--1||f__Oceanibaculaceae--1||f__Pseudomonadaceae--2||f__Xanthobacteraceae--1:capture_genus_counter=g__Bradyrhizobium--1||g__CAIYCT01--1||g__Chitiniphilus--1||g__Desulfovibrio--1||g__Methylobacterium--1||g__Oceanibaculum--1||g__Pseudomonas_A--2||g__Solidesulfovibrio--3:capture_order_counter=o__Burkholderiales--1||o__Desulfovibrionales--4||o__Oceanibaculales--1||o__Pseudomonadales--2||o__Rhizobiales--2||o__Rhodospirillales--1:capture_phylum_counter=p__Desulfobacterota_I--4||p__Proteobacteria--7:capture_species_counter=s__Bradyrhizobium erythrophlei_D--1||s__CAIYCT01 sp903924765--1||s__Chitiniphilus shinanonensis--1||s__Desulfovibrio legallii_A--1||s__Methylobacterium mesophilicum--1||s__Oceanibaculum indicum--1||s__Pseudomonas_A balearica--2||s__Solidesulfovibrio magneticus_A--3:evalue_avg=8.364750000726442e-48:evalue_max=6.68e-47:evalue_min=1.56e-65:evalue_std=2.361144269629445e-47:evalue_sum=6.691800000581154e-47:gapopen_avg=0.125:gapopen_max=1.0:gapopen_min=0.0:gapopen_std=0.3535533905932738:gapopen_sum=1.0:gtdb_class_counter=c__Phycisphaerae--1:gtdb_domain_counter=d__Bacteria--1:gtdb_family_counter=f__Phycisphaeraceae--1:gtdb_genus_counter=g__GCA-2686995--1:gtdb_order_counter=o__Phycisphaerales--1:gtdb_phylum_counter=p__Planctomycetota--1:gtdb_species_counter=s__GCA-2686995 sp002686995--1:heptad_counter=MCP-40H--12:lbd_counter=:lca_tree=s__GCA-2686995 sp002686995:length_avg=137.5:length_max=154.0:length_min=98.0:length_std=23.880655650247846:length_sum=1100.0:mismatch_avg=33.75:mismatch_max=43.0:mismatch_min=15.0:mismatch_std=10.846329201294655:mismatch_sum=270.0:name=N367173:qcovhsp_avg=99.0875:qcovhsp_max=100.0:qcovhsp_min=96.9:qcovhsp_std=1.34529603752164:qcovhsp_sum=792.7:qend_avg=137.75:qend_max=155.0:qend_min=99.0:qend_std=23.747180283742562:qend_sum=1102.0:qstart_avg=1.375:qstart_max=2.0:qstart_min=1.0:qstart_std=0.5175491695067657:qstart_sum=11.0:ref_name_counter=GB_GCA_002480565.1_protein.faa_DLCK01000084.1_66@PF00015_full_PFAM.441.639--5||GB_GCA_002704825.1_protein.faa_PAIY01000167.1_22@PF00015_full_PFAM.443.638--1||GB_GCA_012031455.1_protein.faa_JAAUTM010000086.1_8@PF00015_full_PFAM.335.556--1||GB_GCA_014873095.1_protein.faa_CP050848.1_519@PF00015_full_PFAM.565.775--1:scovhsp_avg=68.35:scovhsp_max=77.8:scovhsp_min=50.3:scovhsp_std=13.090127141148345:scovhsp_sum=546.8:send_avg=156.875:send_max=178.0:send_min=108.0:send_std=29.93057443007544:send_sum=1255.0:sstart_avg=20.375:sstart_max=27.0:sstart_min=3.0:sstart_std=9.575825216211319:sstart_sum=163.0],(e39f4ed0-44c5-476a-82c2-a3fdc40a2ccc_6@MCPsignal.91.240:5e-09[&&NHX:Sample=rhiztom2:Type=capture:besthit=74.8:bitscore=189.0:capture_class=c__Desulfovibrionia:capture_domain=d__Bacteria:capture_family=f__Desulfovibrionaceae:capture_genus=g__Megalodesulfovibrio:capture_order=o__Desulfovibrionales:capture_phylum=p__Desulfobacterota_I:capture_species=s__Megalodesulfovibrio gigas:evalue=1.47e-61:gapopen=0.0:heptad=MCP-40H:length=147.0:mismatch=37.0:qcovhsp=98.7:qend=149.0:qstart=3.0:ref_name=GB_GCA_002704825.1_protein.faa_PAIY01000167.1_22@PF00015_full_PFAM.443.638:scovhsp=75.4:send=168.0:sstart=22.0],ce2c23c0-0379-4dfc-9c44-29e527423b5c_4@MCPsignal.1.594.734:0.0680417[&&NHX:Sample=rhiztom3:Type=capture:capture_class=c__Gammaproteobacteria:capture_domain=d__Bacteria:capture_family=f__Pseudomonadaceae:capture_genus=g__Pseudomonas_E:capture_order=o__Pseudomonadales:capture_phylum=p__Proteobacteria:capture_species=s__Pseudomonas_E sp000761545:heptad=MCP-40H])1:0.130115[&&NHX:Sample_counter=rhiztom2--1||rhiztom3--1:Type_counter=capture--2:besthit_avg=74.8:besthit_max=74.8:besthit_min=74.8:besthit_std=0:besthit_sum=74.8:bitscore_avg=189.0:bitscore_max=189.0:bitscore_min=189.0:bitscore_std=0:bitscore_sum=189.0:capture_class_counter=c__Desulfovibrionia--1||c__Gammaproteobacteria--1:capture_domain_counter=d__Bacteria--2:capture_family_counter=f__Desulfovibrionaceae--1||f__Pseudomonadaceae--1:capture_genus_counter=g__Megalodesulfovibrio--1||g__Pseudomonas_E--1:capture_order_counter=o__Desulfovibrionales--1||o__Pseudomonadales--1:capture_phylum_counter=p__Desulfobacterota_I--1||p__Proteobacteria--1:capture_species_counter=s__Megalodesulfovibrio gigas--1||s__Pseudomonas_E sp000761545--1:evalue_avg=1.47e-61:evalue_max=1.47e-61:evalue_min=1.47e-61:evalue_std=0:evalue_sum=1.47e-61:gapopen_avg=0.0:gapopen_max=0.0:gapopen_min=0.0:gapopen_std=0:gapopen_sum=0.0:gtdb_class_counter=:gtdb_domain_counter=:gtdb_family_counter=:gtdb_genus_counter=:gtdb_order_counter=:gtdb_phylum_counter=:gtdb_species_counter=:heptad_counter=MCP-40H--2:lbd_counter=:length_avg=147.0:length_max=147.0:length_min=147.0:length_std=0:length_sum=147.0:mismatch_avg=37.0:mismatch_max=37.0:mismatch_min=37.0:mismatch_std=0:mismatch_sum=37.0:name=N367176:qcovhsp_avg=98.7:qcovhsp_max=98.7:qcovhsp_min=98.7:qcovhsp_std=0:qcovhsp_sum=98.7:qend_avg=149.0:qend_max=149.0:qend_min=149.0:qend_std=0:qend_sum=149.0:qstart_avg=3.0:qstart_max=3.0:qstart_min=3.0:qstart_std=0:qstart_sum=3.0:ref_name_counter=GB_GCA_002704825.1_protein.faa_PAIY01000167.1_22@PF00015_full_PFAM.443.638--1:scovhsp_avg=75.4:scovhsp_max=75.4:scovhsp_min=75.4:scovhsp_std=0:scovhsp_sum=75.4:send_avg=168.0:send_max=168.0:send_min=168.0:send_std=0:send_sum=168.0:sstart_avg=22.0:sstart_max=22.0:sstart_min=22.0:sstart_std=0:sstart_sum=22.0])0.859:0.0308132[&&NHX:Sample_counter=rhiztom1--7||rhiztom2--2||rhiztom3--4:Type_counter=GTDB--1||capture--13:besthit_avg=75.9:besthit_max=84.7:besthit_min=71.4:besthit_std=4.276388663346678:besthit_sum=683.1:bitscore_avg=183.55555555555554:bitscore_max=199.0:bitscore_min=150.0:bitscore_std=18.554723866923425:bitscore_sum=1652.0:capture_class_counter=c__Alphaproteobacteria--4||c__Desulfovibrionia--5||c__Gammaproteobacteria--4:capture_domain_counter=d__Bacteria--13:capture_family_counter=f__Beijerinckiaceae--1||f__Chitinibacteraceae--1||f__Desulfovibrionaceae--5||f__Magnetospirillaceae--1||f__Oceanibaculaceae--1||f__Pseudomonadaceae--3||f__Xanthobacteraceae--1:capture_genus_counter=g__Bradyrhizobium--1||g__CAIYCT01--1||g__Chitiniphilus--1||g__Desulfovibrio--1||g__Megalodesulfovibrio--1||g__Methylobacterium--1||g__Oceanibaculum--1||g__Pseudomonas_A--2||g__Pseudomonas_E--1||g__Solidesulfovibrio--3:capture_order_counter=o__Burkholderiales--1||o__Desulfovibrionales--5||o__Oceanibaculales--1||o__Pseudomonadales--3||o__Rhizobiales--2||o__Rhodospirillales--1:capture_phylum_counter=p__Desulfobacterota_I--5||p__Proteobacteria--8:capture_species_counter=s__Bradyrhizobium erythrophlei_D--1||s__CAIYCT01 sp903924765--1||s__Chitiniphilus shinanonensis--1||s__Desulfovibrio legallii_A--1||s__Megalodesulfovibrio gigas--1||s__Methylobacterium mesophilicum--1||s__Oceanibaculum indicum--1||s__Pseudomonas_A balearica--2||s__Pseudomonas_E sp000761545--1||s__Solidesulfovibrio magneticus_A--3:evalue_avg=7.435333333979076e-48:evalue_max=6.68e-47:evalue_min=1.56e-65:evalue_std=2.2261784204982246e-47:evalue_sum=6.691800000581168e-47:gapopen_avg=0.1111111111111111:gapopen_max=1.0:gapopen_min=0.0:gapopen_std=0.3333333333333333:gapopen_sum=1.0:gtdb_class_counter=c__Phycisphaerae--1:gtdb_domain_counter=d__Bacteria--1:gtdb_family_counter=f__Phycisphaeraceae--1:gtdb_genus_counter=g__GCA-2686995--1:gtdb_order_counter=o__Phycisphaerales--1:gtdb_phylum_counter=p__Planctomycetota--1:gtdb_species_counter=s__GCA-2686995 sp002686995--1:heptad_counter=MCP-40H--14:lbd_counter=:lca_tree=s__GCA-2686995 sp002686995:length_avg=138.55555555555554:length_max=154.0:length_min=98.0:length_std=22.561643951134805:length_sum=1247.0:mismatch_avg=34.111111111111114:mismatch_max=43.0:mismatch_min=15.0:mismatch_std=10.203485243342644:mismatch_sum=307.0:name=N367177:qcovhsp_avg=99.04444444444444:qcovhsp_max=100.0:qcovhsp_min=96.9:qcovhsp_std=1.2650208606097275:qcovhsp_sum=891.4:qend_avg=139.0:qend_max=155.0:qend_min=99.0:qend_std=22.52776065213762:qend_sum=1251.0:qstart_avg=1.5555555555555556:qstart_max=3.0:qstart_min=1.0:qstart_std=0.7264831572567789:qstart_sum=14.0:ref_name_counter=GB_GCA_002480565.1_protein.faa_DLCK01000084.1_66@PF00015_full_PFAM.441.639--5||GB_GCA_002704825.1_protein.faa_PAIY01000167.1_22@PF00015_full_PFAM.443.638--2||GB_GCA_012031455.1_protein.faa_JAAUTM010000086.1_8@PF00015_full_PFAM.335.556--1||GB_GCA_014873095.1_protein.faa_CP050848.1_519@PF00015_full_PFAM.565.775--1:scovhsp_avg=69.13333333333333:scovhsp_max=77.8:scovhsp_min=50.3:scovhsp_std=12.468159447167812:scovhsp_sum=622.1999999999999:send_avg=158.11111111111111:send_max=178.0:send_min=108.0:send_std=28.242009686123808:send_sum=1423.0:sstart_avg=20.555555555555557:sstart_max=27.0:sstart_min=3.0:sstart_std=8.973727083981203:sstart_sum=185.0],(GB_GCA_002480565.1_protein.faa_DLCK01000049.1_53@PF00015_full_PFAM.317.510:0.0660806[&&NHX:Type=GTDB:gtdb_class=c__Phycisphaerae:gtdb_domain=d__Bacteria:gtdb_family=f__Phycisphaeraceae:gtdb_genus=g__UBA7800:gtdb_order=o__Phycisphaerales:gtdb_phylum=p__Planctomycetota:gtdb_species=s__UBA7800 sp002480565:heptad=MCP-40H:species=d__Bacteria_p__Planctomycetota_c__Phycisphaerae_o__Phycisphaerales_f__Phycisphaeraceae_g__UBA7800_s__UBA7800 sp002480565],GB_GCA_002704825.1_protein.faa_PAIY01000228.1_4@PF00015_full_PFAM.309.516:0.0732903[&&NHX:Type=GTDB:gtdb_class=c__Phycisphaerae:gtdb_domain=d__Bacteria:gtdb_family=f__Phycisphaeraceae:gtdb_genus=g__UBA7800:gtdb_order=o__Phycisphaerales:gtdb_phylum=p__Planctomycetota:gtdb_species=s__UBA7800 sp002704825:heptad=MCP-40H:species=d__Bacteria_p__Planctomycetota_c__Phycisphaerae_o__Phycisphaerales_f__Phycisphaeraceae_g__UBA7800_s__UBA7800 sp002704825])1:0.324786[&&NHX:Sample_counter=:Type_counter=GTDB--2:capture_class_counter=:capture_domain_counter=:capture_family_counter=:capture_genus_counter=:capture_order_counter=:capture_phylum_counter=:capture_species_counter=:evoltype=D:gtdb_class_counter=c__Phycisphaerae--2:gtdb_domain_counter=d__Bacteria--2:gtdb_family_counter=f__Phycisphaeraceae--2:gtdb_genus_counter=g__UBA7800--2:gtdb_order_counter=o__Phycisphaerales--2:gtdb_phylum_counter=p__Planctomycetota--2:gtdb_species_counter=s__UBA7800 sp002480565--1||s__UBA7800 sp002704825--1:heptad_counter=MCP-40H--2:lbd_counter=:lca=d__Bacteria:lca_tree=g__UBA7800:name=N367180:ref_name_counter=])0.438:0.0181058[&&NHX:Sample_counter=rhiztom1--7||rhiztom2--2||rhiztom3--4:Type_counter=GTDB--3||capture--13:besthit_avg=75.9:besthit_max=84.7:besthit_min=71.4:besthit_std=4.276388663346678:besthit_sum=683.1:bitscore_avg=183.55555555555554:bitscore_max=199.0:bitscore_min=150.0:bitscore_std=18.554723866923425:bitscore_sum=1652.0:capture_class_counter=c__Alphaproteobacteria--4||c__Desulfovibrionia--5||c__Gammaproteobacteria--4:capture_domain_counter=d__Bacteria--13:capture_family_counter=f__Beijerinckiaceae--1||f__Chitinibacteraceae--1||f__Desulfovibrionaceae--5||f__Magnetospirillaceae--1||f__Oceanibaculaceae--1||f__Pseudomonadaceae--3||f__Xanthobacteraceae--1:capture_genus_counter=g__Bradyrhizobium--1||g__CAIYCT01--1||g__Chitiniphilus--1||g__Desulfovibrio--1||g__Megalodesulfovibrio--1||g__Methylobacterium--1||g__Oceanibaculum--1||g__Pseudomonas_A--2||g__Pseudomonas_E--1||g__Solidesulfovibrio--3:capture_order_counter=o__Burkholderiales--1||o__Desulfovibrionales--5||o__Oceanibaculales--1||o__Pseudomonadales--3||o__Rhizobiales--2||o__Rhodospirillales--1:capture_phylum_counter=p__Desulfobacterota_I--5||p__Proteobacteria--8:capture_species_counter=s__Bradyrhizobium erythrophlei_D--1||s__CAIYCT01 sp903924765--1||s__Chitiniphilus shinanonensis--1||s__Desulfovibrio legallii_A--1||s__Megalodesulfovibrio gigas--1||s__Methylobacterium mesophilicum--1||s__Oceanibaculum indicum--1||s__Pseudomonas_A balearica--2||s__Pseudomonas_E sp000761545--1||s__Solidesulfovibrio magneticus_A--3:evalue_avg=7.435333333979076e-48:evalue_max=6.68e-47:evalue_min=1.56e-65:evalue_std=2.2261784204982246e-47:evalue_sum=6.691800000581168e-47:gapopen_avg=0.1111111111111111:gapopen_max=1.0:gapopen_min=0.0:gapopen_std=0.3333333333333333:gapopen_sum=1.0:gtdb_class_counter=c__Phycisphaerae--3:gtdb_domain_counter=d__Bacteria--3:gtdb_family_counter=f__Phycisphaeraceae--3:gtdb_genus_counter=g__GCA-2686995--1||g__UBA7800--2:gtdb_order_counter=o__Phycisphaerales--3:gtdb_phylum_counter=p__Planctomycetota--3:gtdb_species_counter=s__GCA-2686995 sp002686995--1||s__UBA7800 sp002480565--1||s__UBA7800 sp002704825--1:heptad_counter=MCP-40H--16:lbd_counter=:lca_tree=f__Phycisphaeraceae:length_avg=138.55555555555554:length_max=154.0:length_min=98.0:length_std=22.561643951134805:length_sum=1247.0:mismatch_avg=34.111111111111114:mismatch_max=43.0:mismatch_min=15.0:mismatch_std=10.203485243342644:mismatch_sum=307.0:name=N367181:qcovhsp_avg=99.04444444444444:qcovhsp_max=100.0:qcovhsp_min=96.9:qcovhsp_std=1.2650208606097275:qcovhsp_sum=891.4:qend_avg=139.0:qend_max=155.0:qend_min=99.0:qend_std=22.52776065213762:qend_sum=1251.0:qstart_avg=1.5555555555555556:qstart_max=3.0:qstart_min=1.0:qstart_std=0.7264831572567789:qstart_sum=14.0:ref_name_counter=GB_GCA_002480565.1_protein.faa_DLCK01000084.1_66@PF00015_full_PFAM.441.639--5||GB_GCA_002704825.1_protein.faa_PAIY01000167.1_22@PF00015_full_PFAM.443.638--2||GB_GCA_012031455.1_protein.faa_JAAUTM010000086.1_8@PF00015_full_PFAM.335.556--1||GB_GCA_014873095.1_protein.faa_CP050848.1_519@PF00015_full_PFAM.565.775--1:scovhsp_avg=69.13333333333333:scovhsp_max=77.8:scovhsp_min=50.3:scovhsp_std=12.468159447167812:scovhsp_sum=622.1999999999999:send_avg=158.11111111111111:send_max=178.0:send_min=108.0:send_std=28.242009686123808:send_sum=1423.0:sstart_avg=20.555555555555557:sstart_max=27.0:sstart_min=3.0:sstart_std=8.973727083981203:sstart_sum=185.0])0.925:0.0365777[&&NHX:Sample_counter=rhiztom1--7||rhiztom2--2||rhiztom3--4:Type_counter=GTDB--15||capture--13:besthit_avg=75.9:besthit_max=84.7:besthit_min=71.4:besthit_std=4.276388663346678:besthit_sum=683.1:bitscore_avg=183.55555555555554:bitscore_max=199.0:bitscore_min=150.0:bitscore_std=18.554723866923425:bitscore_sum=1652.0:capture_class_counter=c__Alphaproteobacteria--4||c__Desulfovibrionia--5||c__Gammaproteobacteria--4:capture_domain_counter=d__Bacteria--13:capture_family_counter=f__Beijerinckiaceae--1||f__Chitinibacteraceae--1||f__Desulfovibrionaceae--5||f__Magnetospirillaceae--1||f__Oceanibaculaceae--1||f__Pseudomonadaceae--3||f__Xanthobacteraceae--1:capture_genus_counter=g__Bradyrhizobium--1||g__CAIYCT01--1||g__Chitiniphilus--1||g__Desulfovibrio--1||g__Megalodesulfovibrio--1||g__Methylobacterium--1||g__Oceanibaculum--1||g__Pseudomonas_A--2||g__Pseudomonas_E--1||g__Solidesulfovibrio--3:capture_order_counter=o__Burkholderiales--1||o__Desulfovibrionales--5||o__Oceanibaculales--1||o__Pseudomonadales--3||o__Rhizobiales--2||o__Rhodospirillales--1:capture_phylum_counter=p__Desulfobacterota_I--5||p__Proteobacteria--8:capture_species_counter=s__Bradyrhizobium erythrophlei_D--1||s__CAIYCT01 sp903924765--1||s__Chitiniphilus shinanonensis--1||s__Desulfovibrio legallii_A--1||s__Megalodesulfovibrio gigas--1||s__Methylobacterium mesophilicum--1||s__Oceanibaculum indicum--1||s__Pseudomonas_A balearica--2||s__Pseudomonas_E sp000761545--1||s__Solidesulfovibrio magneticus_A--3:evalue_avg=7.435333333979076e-48:evalue_max=6.68e-47:evalue_min=1.56e-65:evalue_std=2.2261784204982246e-47:evalue_sum=6.691800000581168e-47:gapopen_avg=0.1111111111111111:gapopen_max=1.0:gapopen_min=0.0:gapopen_std=0.3333333333333333:gapopen_sum=1.0:gtdb_class_counter=c__Phycisphaerae--15:gtdb_domain_counter=d__Bacteria--15:gtdb_family_counter=f__Phycisphaeraceae--11||f__UBA1924--3||f__Zrk34--1:gtdb_genus_counter=g__GCA-2686995--1||g__Pan265--1||g__RECQ01--3||g__UBA7800--9||g__Zrk34--1:gtdb_order_counter=o__Phycisphaerales--15:gtdb_phylum_counter=p__Planctomycetota--15:gtdb_species_counter=s__GCA-2686995 sp002686995--1||s__Pan265 sp007748075--1||s__RECQ01 sp007693965--3||s__UBA7800 sp002480565--5||s__UBA7800 sp002704825--4||s__Zrk34 sp014873095--1:heptad_counter=MCP-40H--28:lbd_counter=:lca_tree=o__Phycisphaerales:length_avg=138.55555555555554:length_max=154.0:length_min=98.0:length_std=22.561643951134805:length_sum=1247.0:mismatch_avg=34.111111111111114:mismatch_max=43.0:mismatch_min=15.0:mismatch_std=10.203485243342644:mismatch_sum=307.0:name=N367182:qcovhsp_avg=99.04444444444444:qcovhsp_max=100.0:qcovhsp_min=96.9:qcovhsp_std=1.2650208606097275:qcovhsp_sum=891.4:qend_avg=139.0:qend_max=155.0:qend_min=99.0:qend_std=22.52776065213762:qend_sum=1251.0:qstart_avg=1.5555555555555556:qstart_max=3.0:qstart_min=1.0:qstart_std=0.7264831572567789:qstart_sum=14.0:ref_name_counter=GB_GCA_002480565.1_protein.faa_DLCK01000084.1_66@PF00015_full_PFAM.441.639--5||GB_GCA_002704825.1_protein.faa_PAIY01000167.1_22@PF00015_full_PFAM.443.638--2||GB_GCA_012031455.1_protein.faa_JAAUTM010000086.1_8@PF00015_full_PFAM.335.556--1||GB_GCA_014873095.1_protein.faa_CP050848.1_519@PF00015_full_PFAM.565.775--1:scovhsp_avg=69.13333333333333:scovhsp_max=77.8:scovhsp_min=50.3:scovhsp_std=12.468159447167814:scovhsp_sum=622.1999999999999:send_avg=158.11111111111111:send_max=178.0:send_min=108.0:send_std=28.242009686123808:send_sum=1423.0:sstart_avg=20.555555555555557:sstart_max=27.0:sstart_min=3.0:sstart_std=8.973727083981203:sstart_sum=185.0])0.658:0.0287346[&&NHX:Sample_counter=rhiztom1--8||rhiztom2--3||rhiztom3--4:Type_counter=GTDB--28||capture--15:besthit_avg=75.2:besthit_max=84.7:besthit_min=68.9:besthit_std=4.599516882842755:besthit_sum=752.0:bitscore_avg=178.2:bitscore_max=199.0:bitscore_min=130.0:bitscore_std=24.348397163765103:bitscore_sum=1782.0:capture_class_counter=c__Alphaproteobacteria--4||c__Desulfovibrionia--5||c__Desulfuromonadia--1||c__Gammaproteobacteria--5:capture_domain_counter=d__Bacteria--15:capture_family_counter=f__Aeromonadaceae--1||f__Beijerinckiaceae--1||f__Chitinibacteraceae--1||f__Desulfovibrionaceae--5||f__Geobacteraceae--1||f__Magnetospirillaceae--1||f__Oceanibaculaceae--1||f__Pseudomonadaceae--3||f__Xanthobacteraceae--1:capture_genus_counter=g__Aeromonas--1||g__Bradyrhizobium--1||g__CAIYCT01--1||g__Chitiniphilus--1||g__Desulfovibrio--1||g__Megalodesulfovibrio--1||g__Methylobacterium--1||g__Oceanibaculum--1||g__Pseudomonas_A--2||g__Pseudomonas_E--1||g__RPRC01--1||g__Solidesulfovibrio--3:capture_order_counter=o__Burkholderiales--1||o__Desulfovibrionales--5||o__Enterobacterales--1||o__Geobacterales--1||o__Oceanibaculales--1||o__Pseudomonadales--3||o__Rhizobiales--2||o__Rhodospirillales--1:capture_phylum_counter=p__Desulfobacterota--1||p__Desulfobacterota_I--5||p__Proteobacteria--9:capture_species_counter=s__Aeromonas simiae--1||s__Bradyrhizobium erythrophlei_D--1||s__CAIYCT01 sp903924765--1||s__Chitiniphilus shinanonensis--1||s__Desulfovibrio legallii_A--1||s__Megalodesulfovibrio gigas--1||s__Methylobacterium mesophilicum--1||s__Oceanibaculum indicum--1||s__Pseudomonas_A balearica--2||s__Pseudomonas_E sp000761545--1||s__RPRC01 sp003053505--1||s__Solidesulfovibrio magneticus_A--3:evalue_avg=6.760000066917999e-40:evalue_max=6.76e-39:evalue_min=1.56e-65:evalue_std=2.1376996959225654e-39:evalue_sum=6.760000066917999e-39:gapopen_avg=0.1:gapopen_max=1.0:gapopen_min=0.0:gapopen_std=0.31622776601683794:gapopen_sum=1.0:gtdb_class_counter=c__Phycisphaerae--28:gtdb_domain_counter=d__Bacteria--28:gtdb_family_counter=f__Phycisphaeraceae--24||f__UBA1924--3||f__Zrk34--1:gtdb_genus_counter=g__GCA-2686995--1||g__Pan265--1||g__Poriferisphaera--11||g__RECQ01--3||g__UBA7800--11||g__Zrk34--1:gtdb_order_counter=o__Phycisphaerales--28:gtdb_phylum_counter=p__Planctomycetota--28:gtdb_species_counter=s__GCA-2686995 sp002686995--1||s__Pan265 sp007748075--1||s__Poriferisphaera corsica--6||s__Poriferisphaera sp016350165--5||s__RECQ01 sp007693965--3||s__UBA7800 sp002480565--6||s__UBA7800 sp002704825--5||s__Zrk34 sp014873095--1:heptad_counter=MCP-40H--43:lbd_counter=:lca_tree=o__Phycisphaerales:length_avg=135.3:length_max=154.0:length_min=98.0:length_std=23.631664256999667:length_sum=1353.0:mismatch_avg=34.0:mismatch_max=43.0:mismatch_min=15.0:mismatch_std=9.626352718795768:mismatch_sum=340.0:name=N367183:qcovhsp_avg=98.69:qcovhsp_max=100.0:qcovhsp_min=95.5:qcovhsp_std=1.6366972162797178:qcovhsp_sum=986.9:qend_avg=136.0:qend_max=155.0:qend_min=99.0:qend_std=23.261795096490534:qend_sum=1360.0:qstart_avg=1.8:qstart_max=4.0:qstart_min=1.0:qstart_std=1.0327955589886444:qstart_sum=18.0:ref_name_counter=GB_GCA_002480565.1_protein.faa_DLCK01000084.1_66@PF00015_full_PFAM.441.639--5||GB_GCA_002704825.1_protein.faa_PAIY01000167.1_22@PF00015_full_PFAM.443.638--2||GB_GCA_007693965.1_protein.faa_RECQ01000058.1_22@PF00015_full_PFAM.433.637--1||GB_GCA_012031455.1_protein.faa_JAAUTM010000086.1_8@PF00015_full_PFAM.335.556--1||GB_GCA_014873095.1_protein.faa_CP050848.1_519@PF00015_full_PFAM.565.775--1:scovhsp_avg=67.41999999999999:scovhsp_max=77.8:scovhsp_min=50.3:scovhsp_std=12.943621337683412:scovhsp_sum=674.1999999999999:send_avg=152.9:send_max=178.0:send_min=106.0:send_std=31.313646297492163:send_sum=1529.0:sstart_avg=18.6:sstart_max=27.0:sstart_min=1.0:sstart_std=10.479609831583533:sstart_sum=186.0],((((((GB_GCA_002841905.1_protein.faa_PHBF01000299.1_1@PF00015_full_PFAM.328.543:0.282825[&&NHX:Type=GTDB:gtdb_class=c__Polyangia:gtdb_domain=d__Bacteria:gtdb_family=f__HGW-17:gtdb_genus=g__HGW-17:gtdb_order=o__HGW-17:gtdb_phylum=p__Myxococcota:gtdb_species=s__HGW-17 sp002841905:heptad=MCP-40H:species=d__Bacteria_p__Myxococcota_c__Polyangia_o__HGW-17_f__HGW-17_g__HGW-17_s__HGW-17 sp002841905],(GB_GCA_007748075.1_protein.faa_CP036280.1_82@PF00015_full_PFAM.506.693:0.382898[&&NHX:Type=GTDB:gtdb_class=c__Phycisphaerae:gtdb_domain=d__Bacteria:gtdb_family=f__Phycisphaeraceae:gtdb_genus=g__Pan265:gtdb_order=o__Phycisphaerales:gtdb_phylum=p__Planctomycetota:gtdb_species=s__Pan265 sp007748075:heptad=MCP-40H:species=d__Bacteria_p__Planctomycetota_c__Phycisphaerae_o__Phycisphaerales_f__Phycisphaeraceae_g__Pan265_s__Pan265 sp007748075],(GB_GCA_011321845.1_protein.faa_DROQ01000070.1_2@PF00015_full_PFAM.348.530:0.0278774[&&NHX:Type=GTDB:gtdb_class=c__UBA1135:gtdb_domain=d__Bacteria:gtdb_family=f__GCA-002748355:gtdb_genus=g__HyVt-539:gtdb_order=o__UBA2386:gtdb_phylum=p__Planctomycetota:gtdb_species=s__HyVt-539 sp011321845:heptad=MCP-40H:species=d__Bacteria_p__Planctomycetota_c__UBA1135_o__UBA2386_f__GCA-002748355_g__HyVt-539_s__HyVt-539 sp011321845],GB_GCA_011321845.1_protein.faa_DROQ01000070.1_3@PF00015_full_PFAM.356.529:0.103017[&&NHX:Type=GTDB:gtdb_class=c__UBA1135:gtdb_domain=d__Bacteria:gtdb_family=f__GCA-002748355:gtdb_genus=g__HyVt-539:gtdb_order=o__UBA2386:gtdb_phylum=p__Planctomycetota:gtdb_species=s__HyVt-539 sp011321845:heptad=MCP-40H:species=d__Bacteria_p__Planctomycetota_c__UBA1135_o__UBA2386_f__GCA-002748355_g__HyVt-539_s__HyVt-539 sp011321845])1:0.399882[&&NHX:Sample_counter=:Type_counter=GTDB--2:capture_class_counter=:capture_domain_counter=:capture_family_counter=:capture_genus_counter=:capture_order_counter=:capture_phylum_counter=:capture_species_counter=:evoltype=D:gtdb_class_counter=c__UBA1135--2:gtdb_domain_counter=d__Bacteria--2:gtdb_family_counter=f__GCA-002748355--2:gtdb_genus_counter=g__HyVt-539--2:gtdb_order_counter=o__UBA2386--2:gtdb_phylum_counter=p__Planctomycetota--2:gtdb_species_counter=s__HyVt-539 sp011321845--2:heptad_counter=MCP-40H--2:lbd_counter=:lca=d__Bacteria:lca_tree=s__HyVt-539 sp011321845:name=N367188:ref_name_counter=])0.617:0.0707403[&&NHX:Sample_counter=:Type_counter=GTDB--3:capture_class_counter=:capture_domain_counter=:capture_family_counter=:capture_genus_counter=:capture_order_counter=:capture_phylum_counter=:capture_species_counter=:evoltype=D:gtdb_class_counter=c__Phycisphaerae--1||c__UBA1135--2:gtdb_domain_counter=d__Bacteria--3:gtdb_family_counter=f__GCA-002748355--2||f__Phycisphaeraceae--1:gtdb_genus_counter=g__HyVt-539--2||g__Pan265--1:gtdb_order_counter=o__Phycisphaerales--1||o__UBA2386--2:gtdb_phylum_counter=p__Planctomycetota--3:gtdb_species_counter=s__HyVt-539 sp011321845--2||s__Pan265 sp007748075--1:heptad_counter=MCP-40H--3:lbd_counter=:lca=d__Bacteria:lca_tree=p__Planctomycetota:name=N367189:ref_name_counter=])0.688:0.0467965[&&NHX:Sample_counter=:Type_counter=GTDB--4:capture_class_counter=:capture_domain_counter=:capture_family_counter=:capture_genus_counter=:capture_order_counter=:capture_phylum_counter=:capture_species_counter=:evoltype=D:gtdb_class_counter=c__Phycisphaerae--1||c__Polyangia--1||c__UBA1135--2:gtdb_domain_counter=d__Bacteria--4:gtdb_family_counter=f__GCA-002748355--2||f__HGW-17--1||f__Phycisphaeraceae--1:gtdb_genus_counter=g__HGW-17--1||g__HyVt-539--2||g__Pan265--1:gtdb_order_counter=o__HGW-17--1||o__Phycisphaerales--1||o__UBA2386--2:gtdb_phylum_counter=p__Myxococcota--1||p__Planctomycetota--3:gtdb_species_counter=s__HGW-17 sp002841905--1||s__HyVt-539 sp011321845--2||s__Pan265 sp007748075--1:heptad_counter=MCP-40H--4:lbd_counter=:lca=d__Bacteria:lca_tree=d__Bacteria:name=N367190:ref_name_counter=],(12c8f05e-948f-4ad1-a87c-bd7abb4ac583_1@MCPsignal.233.279:0.088643[&&NHX:Sample=rhiztom2:Type=capture:capture_class=c__Alphaproteobacteria:capture_domain=d__Bacteria:capture_family=f__Beijerinckiaceae:capture_genus=g__Methylobacterium:capture_order=o__Rhizobiales:capture_phylum=p__Proteobacteria:capture_species=s__Methylobacterium currus:heptad=MCP-40H],a365f446-92b7-4dd2-92f7-7b8647094d4b_2@MCPsignal.77.153:0.0310196[&&NHX:Sample=rhiztom2:Type=capture:capture_class=c__Alphaproteobacteria:capture_domain=d__Bacteria:capture_family=f__Kordiimonadaceae:capture_genus=g__Eilatimonas:capture_order=o__Sphingomonadales:capture_phylum=p__Proteobacteria:capture_species=s__Eilatimonas milleporae:heptad=MCP-40H])0.599:0.0152178[&&NHX:Sample_counter=rhiztom2--2:Type_counter=capture--2:capture_class_counter=c__Alphaproteobacteria--2:capture_domain_counter=d__Bacteria--2:capture_family_counter=f__Beijerinckiaceae--1||f__Kordiimonadaceae--1:capture_genus_counter=g__Eilatimonas--1||g__Methylobacterium--1:capture_order_counter=o__Rhizobiales--1||o__Sphingomonadales--1:capture_phylum_counter=p__Proteobacteria--2:capture_species_counter=s__Eilatimonas milleporae--1||s__Methylobacterium currus--1:gtdb_class_counter=:gtdb_domain_counter=:gtdb_family_counter=:gtdb_genus_counter=:gtdb_order_counter=:gtdb_phylum_counter=:gtdb_species_counter=:heptad_counter=MCP-40H--2:lbd_counter=:name=N367193:ref_name_counter=])0.386:0.011115[&&NHX:Sample_counter=rhiztom2--2:Type_counter=GTDB--4||capture--2:capture_class_counter=c__Alphaproteobacteria--2:capture_domain_counter=d__Bacteria--2:capture_family_counter=f__Beijerinckiaceae--1||f__Kordiimonadaceae--1:capture_genus_counter=g__Eilatimonas--1||g__Methylobacterium--1:capture_order_counter=o__Rhizobiales--1||o__Sphingomonadales--1:capture_phylum_counter=p__Proteobacteria--2:capture_species_counter=s__Eilatimonas milleporae--1||s__Methylobacterium currus--1:gtdb_class_counter=c__Phycisphaerae--1||c__Polyangia--1||c__UBA1135--2:gtdb_domain_counter=d__Bacteria--4:gtdb_family_counter=f__GCA-002748355--2||f__HGW-17--1||f__Phycisphaeraceae--1:gtdb_genus_counter=g__HGW-17--1||g__HyVt-539--2||g__Pan265--1:gtdb_order_counter=o__HGW-17--1||o__Phycisphaerales--1||o__UBA2386--2:gtdb_phylum_counter=p__Myxococcota--1||p__Planctomycetota--3:gtdb_species_counter=s__HGW-17 sp002841905--1||s__HyVt-539 sp011321845--2||s__Pan265 sp007748075--1:heptad_counter=MCP-40H--6:lbd_counter=:lca_tree=d__Bacteria:name=N367194:ref_name_counter=],((a3ecb57b-9723-4327-9e8a-90b3b55a7055_1@MCPsignal.216.253:5e-09[&&NHX:Sample=rhiztom3:Type=capture:capture_class=c__Desulfovibrionia:capture_domain=d__Bacteria:capture_family=f__Desulfovibrionaceae:capture_genus=g__Nitratidesulfovibrio:capture_order=o__Desulfovibrionales:capture_phylum=p__Desulfobacterota_I:capture_species=s__Nitratidesulfovibrio vulgaris:heptad=MCP-40H],(9825de8f-fc76-5010-a4a0-e91bc713f4e6_1@MCPsignal.308.347:0.0933298[&&NHX:Sample=rhiztom3:Type=capture:capture_class=c__UBA9217:capture_domain=d__Bacteria:capture_family=f__UBA9217:capture_genus=g__UBA9217:capture_order=o__UBA9217:capture_phylum=p__Nitrospirota:capture_species=s__UBA9217 sp003454665:heptad=MCP-44H],((c2ce4810-bef0-4f93-a029-44de12dc561f_4@MCPsignal.224.393:5e-09[&&NHX:Sample=rhiztom3:Type=capture:besthit=66.1:bitscore=188.0:capture_class=c__UBA1135:capture_domain=d__Bacteria:capture_family=f__GCA-002686595:capture_genus=g__JADJLZ01:capture_order=o__UBA1135:capture_phylum=p__Planctomycetota:capture_species=s__JADJLZ01 sp016709875:evalue=9.05e-61:gapopen=0.0:heptad=MCP-44H:length=168.0:mismatch=57.0:qcovhsp=99.4:qend=168.0:qstart=1.0:ref_name=GB_GCA_002480565.1_protein.faa_DLCK01000021.1_10@PF00015_full_PFAM.360.566:scovhsp=81.6:send=178.0:sstart=11.0],(e21d3979-30ea-478c-87bd-bbd23f2abf28_2@MCPsignal.24.131:5e-09[&&NHX:Sample=rhiztom3:Type=capture:besthit=63.2:bitscore=119.0:capture_class=c__Gammaproteobacteria:capture_domain=d__Bacteria:capture_family=f__Burkholderiaceae:capture_genus=g__Massilia:capture_order=o__Burkholderiales:capture_phylum=p__Proteobacteria:capture_species=s__Massilia sp014842025:evalue=7.88e-35:gapopen=0.0:heptad=MCP-40H:length=106.0:mismatch=39.0:qcovhsp=99.1:qend=106.0:qstart=1.0:ref_name=GB_GCA_903929885.1_protein.faa_CAIYWI010000043.1_20@PF00015_full_PFAM.374.570:scovhsp=54.1:send=180.0:sstart=75.0],(611b96db-cbba-422d-bea5-cd4250551674_1@MCPsignal.26.164:0.0126919[&&NHX:Sample=rhiztom3:Type=capture:besthit=70.8:bitscore=163.0:capture_class=c__UBA1135:capture_domain=d__Bacteria:capture_family=f__GCA-002686595:capture_genus=g__JADJLZ01:capture_order=o__UBA1135:capture_phylum=p__Planctomycetota:capture_species=s__JADJLZ01 sp016709875:evalue=1.98e-51:gapopen=0.0:heptad=MCP-40H:length=137.0:mismatch=40.0:qcovhsp=99.3:qend=137.0:qstart=1.0:ref_name=GB_GCA_002480565.1_protein.faa_DLCK01000021.1_10@PF00015_full_PFAM.360.566:scovhsp=66.5:send=178.0:sstart=42.0],(91346f43-9367-452c-b503-0d6f776790d9_4@MCPsignal.47.135:5e-09[&&NHX:Sample=rhiztom3:Type=capture:capture_class=c__Deinococci:capture_domain=d__Bacteria:capture_family=f__Deinococcaceae:capture_genus=g__Deinococcus:capture_order=o__Deinococcales:capture_phylum=p__Deinococcota:capture_species=s__Deinococcus radiopugnans:heptad=MCP-40H],(9fd2e1b1-2bec-4ad4-af85-e26a9ceb48e5_3@MCPsignal.14.110:0.0712159[&&NHX:Sample=rhiztom3:Type=capture:capture_class=c__Desulfovibrionia:capture_domain=d__Bacteria:capture_family=f__Desulfovibrionaceae:capture_genus=g__Solidesulfovibrio:capture_order=o__Desulfovibrionales:capture_phylum=p__Desulfobacterota_I:capture_species=s__Solidesulfovibrio sp003525525:heptad=MCP-44H],5c0e60c9-ae80-53b9-a21d-db071ada8a23_2@MCPsignal.156.251:0.0173586[&&NHX:Sample=rhiztom3:Type=capture:capture_class=c__Gammaproteobacteria:capture_domain=d__Bacteria:capture_family=f__Rhodocyclaceae:capture_genus=g__Azonexus:capture_order=o__Burkholderiales:capture_phylum=p__Proteobacteria:capture_species=s__Azonexus sp002345845:heptad=MCP-44H])0.628:0.0125479[&&NHX:Sample_counter=rhiztom3--2:Type_counter=capture--2:capture_class_counter=c__Desulfovibrionia--1||c__Gammaproteobacteria--1:capture_domain_counter=d__Bacteria--2:capture_family_counter=f__Desulfovibrionaceae--1||f__Rhodocyclaceae--1:capture_genus_counter=g__Azonexus--1||g__Solidesulfovibrio--1:capture_order_counter=o__Burkholderiales--1||o__Desulfovibrionales--1:capture_phylum_counter=p__Desulfobacterota_I--1||p__Proteobacteria--1:capture_species_counter=s__Azonexus sp002345845--1||s__Solidesulfovibrio sp003525525--1:gtdb_class_counter=:gtdb_domain_counter=:gtdb_family_counter=:gtdb_genus_counter=:gtdb_order_counter=:gtdb_phylum_counter=:gtdb_species_counter=:heptad_counter=MCP-44H--2:lbd_counter=:name=N367203:ref_name_counter=])0:5e-09[&&NHX:Sample_counter=rhiztom3--3:Type_counter=capture--3:capture_class_counter=c__Deinococci--1||c__Desulfovibrionia--1||c__Gammaproteobacteria--1:capture_domain_counter=d__Bacteria--3:capture_family_counter=f__Deinococcaceae--1||f__Desulfovibrionaceae--1||f__Rhodocyclaceae--1:capture_genus_counter=g__Azonexus--1||g__Deinococcus--1||g__Solidesulfovibrio--1:capture_order_counter=o__Burkholderiales--1||o__Deinococcales--1||o__Desulfovibrionales--1:capture_phylum_counter=p__Deinococcota--1||p__Desulfobacterota_I--1||p__Proteobacteria--1:capture_species_counter=s__Azonexus sp002345845--1||s__Deinococcus radiopugnans--1||s__Solidesulfovibrio sp003525525--1:gtdb_class_counter=:gtdb_domain_counter=:gtdb_family_counter=:gtdb_genus_counter=:gtdb_order_counter=:gtdb_phylum_counter=:gtdb_species_counter=:heptad_counter=MCP-40H--1||MCP-44H--2:lbd_counter=:name=N367204:ref_name_counter=])0:5e-09[&&NHX:Sample_counter=rhiztom3--4:Type_counter=capture--4:besthit_avg=70.8:besthit_max=70.8:besthit_min=70.8:besthit_std=0:besthit_sum=70.8:bitscore_avg=163.0:bitscore_max=163.0:bitscore_min=163.0:bitscore_std=0:bitscore_sum=163.0:capture_class_counter=c__Deinococci--1||c__Desulfovibrionia--1||c__Gammaproteobacteria--1||c__UBA1135--1:capture_domain_counter=d__Bacteria--4:capture_family_counter=f__Deinococcaceae--1||f__Desulfovibrionaceae--1||f__GCA-002686595--1||f__Rhodocyclaceae--1:capture_genus_counter=g__Azonexus--1||g__Deinococcus--1||g__JADJLZ01--1||g__Solidesulfovibrio--1:capture_order_counter=o__Burkholderiales--1||o__Deinococcales--1||o__Desulfovibrionales--1||o__UBA1135--1:capture_phylum_counter=p__Deinococcota--1||p__Desulfobacterota_I--1||p__Planctomycetota--1||p__Proteobacteria--1:capture_species_counter=s__Azonexus sp002345845--1||s__Deinococcus radiopugnans--1||s__JADJLZ01 sp016709875--1||s__Solidesulfovibrio sp003525525--1:evalue_avg=1.98e-51:evalue_max=1.98e-51:evalue_min=1.98e-51:evalue_std=0:evalue_sum=1.98e-51:gapopen_avg=0.0:gapopen_max=0.0:gapopen_min=0.0:gapopen_std=0:gapopen_sum=0.0:gtdb_class_counter=:gtdb_domain_counter=:gtdb_family_counter=:gtdb_genus_counter=:gtdb_order_counter=:gtdb_phylum_counter=:gtdb_species_counter=:heptad_counter=MCP-40H--2||MCP-44H--2:lbd_counter=:length_avg=137.0:length_max=137.0:length_min=137.0:length_std=0:length_sum=137.0:mismatch_avg=40.0:mismatch_max=40.0:mismatch_min=40.0:mismatch_std=0:mismatch_sum=40.0:name=N367205:qcovhsp_avg=99.3:qcovhsp_max=99.3:qcovhsp_min=99.3:qcovhsp_std=0:qcovhsp_sum=99.3:qend_avg=137.0:qend_max=137.0:qend_min=137.0:qend_std=0:qend_sum=137.0:qstart_avg=1.0:qstart_max=1.0:qstart_min=1.0:qstart_std=0:qstart_sum=1.0:ref_name_counter=GB_GCA_002480565.1_protein.faa_DLCK01000021.1_10@PF00015_full_PFAM.360.566--1:scovhsp_avg=66.5:scovhsp_max=66.5:scovhsp_min=66.5:scovhsp_std=0:scovhsp_sum=66.5:send_avg=178.0:send_max=178.0:send_min=178.0:send_std=0:send_sum=178.0:sstart_avg=42.0:sstart_max=42.0:sstart_min=42.0:sstart_std=0:sstart_sum=42.0])0:5e-09[&&NHX:Sample_counter=rhiztom3--5:Type_counter=capture--5:besthit_avg=67.0:besthit_max=70.8:besthit_min=63.2:besthit_std=5.374011537017757:besthit_sum=134.0:bitscore_avg=141.0:bitscore_max=163.0:bitscore_min=119.0:bitscore_std=31.11269837220809:bitscore_sum=282.0:capture_class_counter=c__Deinococci--1||c__Desulfovibrionia--1||c__Gammaproteobacteria--2||c__UBA1135--1:capture_domain_counter=d__Bacteria--5:capture_family_counter=f__Burkholderiaceae--1||f__Deinococcaceae--1||f__Desulfovibrionaceae--1||f__GCA-002686595--1||f__Rhodocyclaceae--1:capture_genus_counter=g__Azonexus--1||g__Deinococcus--1||g__JADJLZ01--1||g__Massilia--1||g__Solidesulfovibrio--1:capture_order_counter=o__Burkholderiales--2||o__Deinococcales--1||o__Desulfovibrionales--1||o__UBA1135--1:capture_phylum_counter=p__Deinococcota--1||p__Desulfobacterota_I--1||p__Planctomycetota--1||p__Proteobacteria--2:capture_species_counter=s__Azonexus sp002345845--1||s__Deinococcus radiopugnans--1||s__JADJLZ01 sp016709875--1||s__Massilia sp014842025--1||s__Solidesulfovibrio sp003525525--1:evalue_avg=3.94e-35:evalue_max=7.88e-35:evalue_min=1.98e-51:evalue_std=5.572001435749995e-35:evalue_sum=7.88e-35:gapopen_avg=0.0:gapopen_max=0.0:gapopen_min=0.0:gapopen_std=0.0:gapopen_sum=0.0:gtdb_class_counter=:gtdb_domain_counter=:gtdb_family_counter=:gtdb_genus_counter=:gtdb_order_counter=:gtdb_phylum_counter=:gtdb_species_counter=:heptad_counter=MCP-40H--3||MCP-44H--2:lbd_counter=:length_avg=121.5:length_max=137.0:length_min=106.0:length_std=21.920310216782973:length_sum=243.0:mismatch_avg=39.5:mismatch_max=40.0:mismatch_min=39.0:mismatch_std=0.7071067811865476:mismatch_sum=79.0:name=N367206:qcovhsp_avg=99.19999999999999:qcovhsp_max=99.3:qcovhsp_min=99.1:qcovhsp_std=0.14142135623731153:qcovhsp_sum=198.39999999999998:qend_avg=121.5:qend_max=137.0:qend_min=106.0:qend_std=21.920310216782973:qend_sum=243.0:qstart_avg=1.0:qstart_max=1.0:qstart_min=1.0:qstart_std=0.0:qstart_sum=2.0:ref_name_counter=GB_GCA_002480565.1_protein.faa_DLCK01000021.1_10@PF00015_full_PFAM.360.566--1||GB_GCA_903929885.1_protein.faa_CAIYWI010000043.1_20@PF00015_full_PFAM.374.570--1:scovhsp_avg=60.3:scovhsp_max=66.5:scovhsp_min=54.1:scovhsp_std=8.768124086713188:scovhsp_sum=120.6:send_avg=179.0:send_max=180.0:send_min=178.0:send_std=1.4142135623730951:send_sum=358.0:sstart_avg=58.5:sstart_max=75.0:sstart_min=42.0:sstart_std=23.33452377915607:sstart_sum=117.0])0.733:0.0130898[&&NHX:Sample_counter=rhiztom3--6:Type_counter=capture--6:besthit_avg=66.7:besthit_max=70.8:besthit_min=63.2:besthit_std=3.835361782153019:besthit_sum=200.1:bitscore_avg=156.66666666666666:bitscore_max=188.0:bitscore_min=119.0:bitscore_std=34.93326972004386:bitscore_sum=470.0:capture_class_counter=c__Deinococci--1||c__Desulfovibrionia--1||c__Gammaproteobacteria--2||c__UBA1135--2:capture_domain_counter=d__Bacteria--6:capture_family_counter=f__Burkholderiaceae--1||f__Deinococcaceae--1||f__Desulfovibrionaceae--1||f__GCA-002686595--2||f__Rhodocyclaceae--1:capture_genus_counter=g__Azonexus--1||g__Deinococcus--1||g__JADJLZ01--2||g__Massilia--1||g__Solidesulfovibrio--1:capture_order_counter=o__Burkholderiales--2||o__Deinococcales--1||o__Desulfovibrionales--1||o__UBA1135--2:capture_phylum_counter=p__Deinococcota--1||p__Desulfobacterota_I--1||p__Planctomycetota--2||p__Proteobacteria--2:capture_species_counter=s__Azonexus sp002345845--1||s__Deinococcus radiopugnans--1||s__JADJLZ01 sp016709875--2||s__Massilia sp014842025--1||s__Solidesulfovibrio sp003525525--1:evalue_avg=2.6266666666666666e-35:evalue_max=7.88e-35:evalue_min=9.05e-61:evalue_std=4.5495201212142514e-35:evalue_sum=7.88e-35:gapopen_avg=0.0:gapopen_max=0.0:gapopen_min=0.0:gapopen_std=0.0:gapopen_sum=0.0:gtdb_class_counter=:gtdb_domain_counter=:gtdb_family_counter=:gtdb_genus_counter=:gtdb_order_counter=:gtdb_phylum_counter=:gtdb_species_counter=:heptad_counter=MCP-40H--3||MCP-44H--3:lbd_counter=:length_avg=137.0:length_max=168.0:length_min=106.0:length_std=31.0:length_sum=411.0:mismatch_avg=45.333333333333336:mismatch_max=57.0:mismatch_min=39.0:mismatch_std=10.115993936995679:mismatch_sum=136.0:name=N367207:qcovhsp_avg=99.26666666666665:qcovhsp_max=99.4:qcovhsp_min=99.1:qcovhsp_std=0.15275252316519994:qcovhsp_sum=297.79999999999995:qend_avg=137.0:qend_max=168.0:qend_min=106.0:qend_std=31.0:qend_sum=411.0:qstart_avg=1.0:qstart_max=1.0:qstart_min=1.0:qstart_std=0.0:qstart_sum=3.0:ref_name_counter=GB_GCA_002480565.1_protein.faa_DLCK01000021.1_10@PF00015_full_PFAM.360.566--2||GB_GCA_903929885.1_protein.faa_CAIYWI010000043.1_20@PF00015_full_PFAM.374.570--1:scovhsp_avg=67.39999999999999:scovhsp_max=81.6:scovhsp_min=54.1:scovhsp_std=13.772073191789241:scovhsp_sum=202.2:send_avg=178.66666666666666:send_max=180.0:send_min=178.0:send_std=1.1547005383792515:send_sum=536.0:sstart_avg=42.666666666666664:sstart_max=75.0:sstart_min=11.0:sstart_std=32.00520790954705:sstart_sum=128.0],(a44e06b3-fc65-4024-b5c2-f441a8e5d585_5@MCPsignal.186.299:5e-09[&&NHX:Sample=rhiztom3:Type=capture:capture_class=c__Alphaproteobacteria:capture_domain=d__Bacteria:capture_family=f__Beijerinckiaceae:capture_genus=g__Bosea:capture_order=o__Rhizobiales:capture_phylum=p__Proteobacteria:capture_species=s__Bosea sp002279705:heptad=MCP-44H],(a0c38841-14b6-4531-a19b-5c9bafc22b1e_1@MCPsignal.278.351:0.01047[&&NHX:Sample=rhiztom3:Type=capture:capture_class=c__Alphaproteobacteria:capture_domain=d__Bacteria:capture_family=f__Geminicoccaceae:capture_genus=g__HRBIN39:capture_order=o__Geminicoccales:capture_phylum=p__Proteobacteria:capture_species=s__HRBIN39 sp002898955:heptad=MCP-44H],(032d059b-aa48-51f3-b14d-15889179fdbb_1@MCPsignal.23.143:1.97361[&&NHX:Sample=rhizpot1:Type=capture:besthit=54.3:bitscore=84.3:capture_class=c__Gemmatimonadetes:capture_domain=d__Bacteria:capture_family=f__GWC2-71-9:capture_genus=g__JACDDX01:capture_order=o__Gemmatimonadales:capture_phylum=p__Gemmatimonadota:capture_species=s__JACDDX01 sp013813145:evalue=4.35e-21:gapopen=5.0:heptad=MCP-24H:length=129.0:mismatch=40.0:qcovhsp=99.2:qend=120.0:qstart=2.0:ref_name=RS_GCF_900106975.1_protein.faa_NZ_FNNU01000006.1_238@PF00015_full_PFAM.325.493:scovhsp=71.4:send=163.0:sstart=44.0],(729f5acc-6ce0-4128-92bf-fc2b751f7cc3_1@MCPsignal.125.199:5e-09[&&NHX:Sample=rhiztom3:Type=capture:capture_class=c__Desulfovibrionia:capture_domain=d__Bacteria:capture_family=f__Desulfovibrionaceae:capture_genus=g__Nitratidesulfovibrio:capture_order=o__Desulfovibrionales:capture_phylum=p__Desulfobacterota_I:capture_species=s__Nitratidesulfovibrio vulgaris:heptad=MCP-44H],f2ecb5d4-e128-40c5-81ea-b9a4fffa8f46_1@MCPsignal.437.516:9e-09[&&NHX:Sample=rhiztom3:Type=capture:capture_class=c__Desulfovibrionia:capture_domain=d__Bacteria:capture_family=f__Desulfovibrionaceae:capture_genus=g__Nitratidesulfovibrio:capture_order=o__Desulfovibrionales:capture_phylum=p__Desulfobacterota_I:capture_species=s__Nitratidesulfovibrio vulgaris:heptad=MCP-44H])0:1e-08[&&NHX:Sample_counter=rhiztom3--2:Type_counter=capture--2:capture_class_counter=c__Desulfovibrionia--2:capture_domain_counter=d__Bacteria--2:capture_family_counter=f__Desulfovibrionaceae--2:capture_genus_counter=g__Nitratidesulfovibrio--2:capture_order_counter=o__Desulfovibrionales--2:capture_phylum_counter=p__Desulfobacterota_I--2:capture_species_counter=s__Nitratidesulfovibrio vulgaris--2:gtdb_class_counter=:gtdb_domain_counter=:gtdb_family_counter=:gtdb_genus_counter=:gtdb_order_counter=:gtdb_phylum_counter=:gtdb_species_counter=:heptad_counter=MCP-44H--2:lbd_counter=:name=N367213:ref_name_counter=])0:2.64e-06[&&NHX:Sample_counter=rhizpot1--1||rhiztom3--2:Type_counter=capture--3:besthit_avg=54.3:besthit_max=54.3:besthit_min=54.3:besthit_std=0:besthit_sum=54.3:bitscore_avg=84.3:bitscore_max=84.3:bitscore_min=84.3:bitscore_std=0:bitscore_sum=84.3:capture_class_counter=c__Desulfovibrionia--2||c__Gemmatimonadetes--1:capture_domain_counter=d__Bacteria--3:capture_family_counter=f__Desulfovibrionaceae--2||f__GWC2-71-9--1:capture_genus_counter=g__JACDDX01--1||g__Nitratidesulfovibrio--2:capture_order_counter=o__Desulfovibrionales--2||o__Gemmatimonadales--1:capture_phylum_counter=p__Desulfobacterota_I--2||p__Gemmatimonadota--1:capture_species_counter=s__JACDDX01 sp013813145--1||s__Nitratidesulfovibrio vulgaris--2:evalue_avg=4.35e-21:evalue_max=4.35e-21:evalue_min=4.35e-21:evalue_std=0:evalue_sum=4.35e-21:gapopen_avg=5.0:gapopen_max=5.0:gapopen_min=5.0:gapopen_std=0:gapopen_sum=5.0:gtdb_class_counter=:gtdb_domain_counter=:gtdb_family_counter=:gtdb_genus_counter=:gtdb_order_counter=:gtdb_phylum_counter=:gtdb_species_counter=:heptad_counter=MCP-24H--1||MCP-44H--2:lbd_counter=:length_avg=129.0:length_max=129.0:length_min=129.0:length_std=0:length_sum=129.0:mismatch_avg=40.0:mismatch_max=40.0:mismatch_min=40.0:mismatch_std=0:mismatch_sum=40.0:name=N367214:qcovhsp_avg=99.2:qcovhsp_max=99.2:qcovhsp_min=99.2:qcovhsp_std=0:qcovhsp_sum=99.2:qend_avg=120.0:qend_max=120.0:qend_min=120.0:qend_std=0:qend_sum=120.0:qstart_avg=2.0:qstart_max=2.0:qstart_min=2.0:qstart_std=0:qstart_sum=2.0:ref_name_counter=RS_GCF_900106975.1_protein.faa_NZ_FNNU01000006.1_238@PF00015_full_PFAM.325.493--1:scovhsp_avg=71.4:scovhsp_max=71.4:scovhsp_min=71.4:scovhsp_std=0:scovhsp_sum=71.4:send_avg=163.0:send_max=163.0:send_min=163.0:send_std=0:send_sum=163.0:sstart_avg=44.0:sstart_max=44.0:sstart_min=44.0:sstart_std=0:sstart_sum=44.0])0:0.00997641[&&NHX:Sample_counter=rhizpot1--1||rhiztom3--3:Type_counter=capture--4:besthit_avg=54.3:besthit_max=54.3:besthit_min=54.3:besthit_std=0:besthit_sum=54.3:bitscore_avg=84.3:bitscore_max=84.3:bitscore_min=84.3:bitscore_std=0:bitscore_sum=84.3:capture_class_counter=c__Alphaproteobacteria--1||c__Desulfovibrionia--2||c__Gemmatimonadetes--1:capture_domain_counter=d__Bacteria--4:capture_family_counter=f__Desulfovibrionaceae--2||f__GWC2-71-9--1||f__Geminicoccaceae--1:capture_genus_counter=g__HRBIN39--1||g__JACDDX01--1||g__Nitratidesulfovibrio--2:capture_order_counter=o__Desulfovibrionales--2||o__Geminicoccales--1||o__Gemmatimonadales--1:capture_phylum_counter=p__Desulfobacterota_I--2||p__Gemmatimonadota--1||p__Proteobacteria--1:capture_species_counter=s__HRBIN39 sp002898955--1||s__JACDDX01 sp013813145--1||s__Nitratidesulfovibrio vulgaris--2:evalue_avg=4.35e-21:evalue_max=4.35e-21:evalue_min=4.35e-21:evalue_std=0:evalue_sum=4.35e-21:gapopen_avg=5.0:gapopen_max=5.0:gapopen_min=5.0:gapopen_std=0:gapopen_sum=5.0:gtdb_class_counter=:gtdb_domain_counter=:gtdb_family_counter=:gtdb_genus_counter=:gtdb_order_counter=:gtdb_phylum_counter=:gtdb_species_counter=:heptad_counter=MCP-24H--1||MCP-44H--3:lbd_counter=:length_avg=129.0:length_max=129.0:length_min=129.0:length_std=0:length_sum=129.0:mismatch_avg=40.0:mismatch_max=40.0:mismatch_min=40.0:mismatch_std=0:mismatch_sum=40.0:name=N367215:qcovhsp_avg=99.2:qcovhsp_max=99.2:qcovhsp_min=99.2:qcovhsp_std=0:qcovhsp_sum=99.2:qend_avg=120.0:qend_max=120.0:qend_min=120.0:qend_std=0:qend_sum=120.0:qstart_avg=2.0:qstart_max=2.0:qstart_min=2.0:qstart_std=0:qstart_sum=2.0:ref_name_counter=RS_GCF_900106975.1_protein.faa_NZ_FNNU01000006.1_238@PF00015_full_PFAM.325.493--1:scovhsp_avg=71.4:scovhsp_max=71.4:scovhsp_min=71.4:scovhsp_std=0:scovhsp_sum=71.4:send_avg=163.0:send_max=163.0:send_min=163.0:send_std=0:send_sum=163.0:sstart_avg=44.0:sstart_max=44.0:sstart_min=44.0:sstart_std=0:sstart_sum=44.0])0.754:0.0171768[&&NHX:Sample_counter=rhizpot1--1||rhiztom3--4:Type_counter=capture--5:besthit_avg=54.3:besthit_max=54.3:besthit_min=54.3:besthit_std=0:besthit_sum=54.3:bitscore_avg=84.3:bitscore_max=84.3:bitscore_min=84.3:bitscore_std=0:bitscore_sum=84.3:capture_class_counter=c__Alphaproteobacteria--2||c__Desulfovibrionia--2||c__Gemmatimonadetes--1:capture_domain_counter=d__Bacteria--5:capture_family_counter=f__Beijerinckiaceae--1||f__Desulfovibrionaceae--2||f__GWC2-71-9--1||f__Geminicoccaceae--1:capture_genus_counter=g__Bosea--1||g__HRBIN39--1||g__JACDDX01--1||g__Nitratidesulfovibrio--2:capture_order_counter=o__Desulfovibrionales--2||o__Geminicoccales--1||o__Gemmatimonadales--1||o__Rhizobiales--1:capture_phylum_counter=p__Desulfobacterota_I--2||p__Gemmatimonadota--1||p__Proteobacteria--2:capture_species_counter=s__Bosea sp002279705--1||s__HRBIN39 sp002898955--1||s__JACDDX01 sp013813145--1||s__Nitratidesulfovibrio vulgaris--2:evalue_avg=4.35e-21:evalue_max=4.35e-21:evalue_min=4.35e-21:evalue_std=0:evalue_sum=4.35e-21:gapopen_avg=5.0:gapopen_max=5.0:gapopen_min=5.0:gapopen_std=0:gapopen_sum=5.0:gtdb_class_counter=:gtdb_domain_counter=:gtdb_family_counter=:gtdb_genus_counter=:gtdb_order_counter=:gtdb_phylum_counter=:gtdb_species_counter=:heptad_counter=MCP-24H--1||MCP-44H--4:lbd_counter=:length_avg=129.0:length_max=129.0:length_min=129.0:length_std=0:length_sum=129.0:mismatch_avg=40.0:mismatch_max=40.0:mismatch_min=40.0:mismatch_std=0:mismatch_sum=40.0:name=N367216:qcovhsp_avg=99.2:qcovhsp_max=99.2:qcovhsp_min=99.2:qcovhsp_std=0:qcovhsp_sum=99.2:qend_avg=120.0:qend_max=120.0:qend_min=120.0:qend_std=0:qend_sum=120.0:qstart_avg=2.0:qstart_max=2.0:qstart_min=2.0:qstart_std=0:qstart_sum=2.0:ref_name_counter=RS_GCF_900106975.1_protein.faa_NZ_FNNU01000006.1_238@PF00015_full_PFAM.325.493--1:scovhsp_avg=71.4:scovhsp_max=71.4:scovhsp_min=71.4:scovhsp_std=0:scovhsp_sum=71.4:send_avg=163.0:send_max=163.0:send_min=163.0:send_std=0:send_sum=163.0:sstart_avg=44.0:sstart_max=44.0:sstart_min=44.0:sstart_std=0:sstart_sum=44.0])0.984:0.299545[&&NHX:Sample_counter=rhizpot1--1||rhiztom3--10:Type_counter=capture--11:besthit_avg=63.599999999999994:besthit_max=70.8:besthit_min=54.3:besthit_std=6.945982051997159:besthit_sum=254.39999999999998:bitscore_avg=138.575:bitscore_max=188.0:bitscore_min=84.3:bitscore_std=46.07373619174667:bitscore_sum=554.3:capture_class_counter=c__Alphaproteobacteria--2||c__Deinococci--1||c__Desulfovibrionia--3||c__Gammaproteobacteria--2||c__Gemmatimonadetes--1||c__UBA1135--2:capture_domain_counter=d__Bacteria--11:capture_family_counter=f__Beijerinckiaceae--1||f__Burkholderiaceae--1||f__Deinococcaceae--1||f__Desulfovibrionaceae--3||f__GCA-002686595--2||f__GWC2-71-9--1||f__Geminicoccaceae--1||f__Rhodocyclaceae--1:capture_genus_counter=g__Azonexus--1||g__Bosea--1||g__Deinococcus--1||g__HRBIN39--1||g__JACDDX01--1||g__JADJLZ01--2||g__Massilia--1||g__Nitratidesulfovibrio--2||g__Solidesulfovibrio--1:capture_order_counter=o__Burkholderiales--2||o__Deinococcales--1||o__Desulfovibrionales--3||o__Geminicoccales--1||o__Gemmatimonadales--1||o__Rhizobiales--1||o__UBA1135--2:capture_phylum_counter=p__Deinococcota--1||p__Desulfobacterota_I--3||p__Gemmatimonadota--1||p__Planctomycetota--2||p__Proteobacteria--4:capture_species_counter=s__Azonexus sp002345845--1||s__Bosea sp002279705--1||s__Deinococcus radiopugnans--1||s__HRBIN39 sp002898955--1||s__JACDDX01 sp013813145--1||s__JADJLZ01 sp016709875--2||s__Massilia sp014842025--1||s__Nitratidesulfovibrio vulgaris--2||s__Solidesulfovibrio sp003525525--1:evalue_avg=1.0875000000000197e-21:evalue_max=4.35e-21:evalue_min=9.05e-61:evalue_std=2.174999999999987e-21:evalue_sum=4.350000000000079e-21:gapopen_avg=1.25:gapopen_max=5.0:gapopen_min=0.0:gapopen_std=2.5:gapopen_sum=5.0:gtdb_class_counter=:gtdb_domain_counter=:gtdb_family_counter=:gtdb_genus_counter=:gtdb_order_counter=:gtdb_phylum_counter=:gtdb_species_counter=:heptad_counter=MCP-24H--1||MCP-40H--3||MCP-44H--7:lbd_counter=:length_avg=135.0:length_max=168.0:length_min=106.0:length_std=25.625508125043424:length_sum=540.0:mismatch_avg=44.0:mismatch_max=57.0:mismatch_min=39.0:mismatch_std=8.679477710861024:mismatch_sum=176.0:name=N367217:qcovhsp_avg=99.25000000000001:qcovhsp_max=99.4:qcovhsp_min=99.1:qcovhsp_std=0.12909944487358424:qcovhsp_sum=397.00000000000006:qend_avg=132.75:qend_max=168.0:qend_min=106.0:qend_std=26.700499371110396:qend_sum=531.0:qstart_avg=1.25:qstart_max=2.0:qstart_min=1.0:qstart_std=0.5:qstart_sum=5.0:ref_name_counter=GB_GCA_002480565.1_protein.faa_DLCK01000021.1_10@PF00015_full_PFAM.360.566--2||GB_GCA_903929885.1_protein.faa_CAIYWI010000043.1_20@PF00015_full_PFAM.374.570--1||RS_GCF_900106975.1_protein.faa_NZ_FNNU01000006.1_238@PF00015_full_PFAM.325.493--1:scovhsp_avg=68.4:scovhsp_max=81.6:scovhsp_min=54.1:scovhsp_std=11.421325083661117:scovhsp_sum=273.6:send_avg=174.75:send_max=180.0:send_min=163.0:send_std=7.88986691902975:send_sum=699.0:sstart_avg=43.0:sstart_max=75.0:sstart_min=11.0:sstart_std=26.14064523559687:sstart_sum=172.0])0:1.3e-08[&&NHX:Sample_counter=rhizpot1--1||rhiztom3--11:Type_counter=capture--12:besthit_avg=63.599999999999994:besthit_max=70.8:besthit_min=54.3:besthit_std=6.945982051997159:besthit_sum=254.39999999999998:bitscore_avg=138.575:bitscore_max=188.0:bitscore_min=84.3:bitscore_std=46.07373619174667:bitscore_sum=554.3:capture_class_counter=c__Alphaproteobacteria--2||c__Deinococci--1||c__Desulfovibrionia--3||c__Gammaproteobacteria--2||c__Gemmatimonadetes--1||c__UBA1135--2||c__UBA9217--1:capture_domain_counter=d__Bacteria--12:capture_family_counter=f__Beijerinckiaceae--1||f__Burkholderiaceae--1||f__Deinococcaceae--1||f__Desulfovibrionaceae--3||f__GCA-002686595--2||f__GWC2-71-9--1||f__Geminicoccaceae--1||f__Rhodocyclaceae--1||f__UBA9217--1:capture_genus_counter=g__Azonexus--1||g__Bosea--1||g__Deinococcus--1||g__HRBIN39--1||g__JACDDX01--1||g__JADJLZ01--2||g__Massilia--1||g__Nitratidesulfovibrio--2||g__Solidesulfovibrio--1||g__UBA9217--1:capture_order_counter=o__Burkholderiales--2||o__Deinococcales--1||o__Desulfovibrionales--3||o__Geminicoccales--1||o__Gemmatimonadales--1||o__Rhizobiales--1||o__UBA1135--2||o__UBA9217--1:capture_phylum_counter=p__Deinococcota--1||p__Desulfobacterota_I--3||p__Gemmatimonadota--1||p__Nitrospirota--1||p__Planctomycetota--2||p__Proteobacteria--4:capture_species_counter=s__Azonexus sp002345845--1||s__Bosea sp002279705--1||s__Deinococcus radiopugnans--1||s__HRBIN39 sp002898955--1||s__JACDDX01 sp013813145--1||s__JADJLZ01 sp016709875--2||s__Massilia sp014842025--1||s__Nitratidesulfovibrio vulgaris--2||s__Solidesulfovibrio sp003525525--1||s__UBA9217 sp003454665--1:evalue_avg=1.0875000000000197e-21:evalue_max=4.35e-21:evalue_min=9.05e-61:evalue_std=2.174999999999987e-21:evalue_sum=4.350000000000079e-21:gapopen_avg=1.25:gapopen_max=5.0:gapopen_min=0.0:gapopen_std=2.5:gapopen_sum=5.0:gtdb_class_counter=:gtdb_domain_counter=:gtdb_family_counter=:gtdb_genus_counter=:gtdb_order_counter=:gtdb_phylum_counter=:gtdb_species_counter=:heptad_counter=MCP-24H--1||MCP-40H--3||MCP-44H--8:lbd_counter=:length_avg=135.0:length_max=168.0:length_min=106.0:length_std=25.625508125043424:length_sum=540.0:mismatch_avg=44.0:mismatch_max=57.0:mismatch_min=39.0:mismatch_std=8.679477710861024:mismatch_sum=176.0:name=N367218:qcovhsp_avg=99.25000000000001:qcovhsp_max=99.4:qcovhsp_min=99.1:qcovhsp_std=0.12909944487358424:qcovhsp_sum=397.00000000000006:qend_avg=132.75:qend_max=168.0:qend_min=106.0:qend_std=26.700499371110396:qend_sum=531.0:qstart_avg=1.25:qstart_max=2.0:qstart_min=1.0:qstart_std=0.5:qstart_sum=5.0:ref_name_counter=GB_GCA_002480565.1_protein.faa_DLCK01000021.1_10@PF00015_full_PFAM.360.566--2||GB_GCA_903929885.1_protein.faa_CAIYWI010000043.1_20@PF00015_full_PFAM.374.570--1||RS_GCF_900106975.1_protein.faa_NZ_FNNU01000006.1_238@PF00015_full_PFAM.325.493--1:scovhsp_avg=68.4:scovhsp_max=81.6:scovhsp_min=54.1:scovhsp_std=11.421325083661117:scovhsp_sum=273.6:send_avg=174.75:send_max=180.0:send_min=163.0:send_std=7.88986691902975:send_sum=699.0:sstart_avg=43.0:sstart_max=75.0:sstart_min=11.0:sstart_std=26.14064523559687:sstart_sum=172.0])0.435:0.0436774[&&NHX:Sample_counter=rhizpot1--1||rhiztom3--12:Type_counter=capture--13:besthit_avg=63.6:besthit_max=70.8:besthit_min=54.3:besthit_std=6.945982051997159:besthit_sum=254.4:bitscore_avg=138.575:bitscore_max=188.0:bitscore_min=84.3:bitscore_std=46.07373619174667:bitscore_sum=554.3:capture_class_counter=c__Alphaproteobacteria--2||c__Deinococci--1||c__Desulfovibrionia--4||c__Gammaproteobacteria--2||c__Gemmatimonadetes--1||c__UBA1135--2||c__UBA9217--1:capture_domain_counter=d__Bacteria--13:capture_family_counter=f__Beijerinckiaceae--1||f__Burkholderiaceae--1||f__Deinococcaceae--1||f__Desulfovibrionaceae--4||f__GCA-002686595--2||f__GWC2-71-9--1||f__Geminicoccaceae--1||f__Rhodocyclaceae--1||f__UBA9217--1:capture_genus_counter=g__Azonexus--1||g__Bosea--1||g__Deinococcus--1||g__HRBIN39--1||g__JACDDX01--1||g__JADJLZ01--2||g__Massilia--1||g__Nitratidesulfovibrio--3||g__Solidesulfovibrio--1||g__UBA9217--1:capture_order_counter=o__Burkholderiales--2||o__Deinococcales--1||o__Desulfovibrionales--4||o__Geminicoccales--1||o__Gemmatimonadales--1||o__Rhizobiales--1||o__UBA1135--2||o__UBA9217--1:capture_phylum_counter=p__Deinococcota--1||p__Desulfobacterota_I--4||p__Gemmatimonadota--1||p__Nitrospirota--1||p__Planctomycetota--2||p__Proteobacteria--4:capture_species_counter=s__Azonexus sp002345845--1||s__Bosea sp002279705--1||s__Deinococcus radiopugnans--1||s__HRBIN39 sp002898955--1||s__JACDDX01 sp013813145--1||s__JADJLZ01 sp016709875--2||s__Massilia sp014842025--1||s__Nitratidesulfovibrio vulgaris--3||s__Solidesulfovibrio sp003525525--1||s__UBA9217 sp003454665--1:evalue_avg=1.0875000000000197e-21:evalue_max=4.35e-21:evalue_min=9.05e-61:evalue_std=2.174999999999987e-21:evalue_sum=4.350000000000079e-21:gapopen_avg=1.25:gapopen_max=5.0:gapopen_min=0.0:gapopen_std=2.5:gapopen_sum=5.0:gtdb_class_counter=:gtdb_domain_counter=:gtdb_family_counter=:gtdb_genus_counter=:gtdb_order_counter=:gtdb_phylum_counter=:gtdb_species_counter=:heptad_counter=MCP-24H--1||MCP-40H--4||MCP-44H--8:lbd_counter=:length_avg=135.0:length_max=168.0:length_min=106.0:length_std=25.625508125043424:length_sum=540.0:mismatch_avg=44.0:mismatch_max=57.0:mismatch_min=39.0:mismatch_std=8.679477710861024:mismatch_sum=176.0:name=N367219:qcovhsp_avg=99.25:qcovhsp_max=99.4:qcovhsp_min=99.1:qcovhsp_std=0.12909944487358424:qcovhsp_sum=397.0:qend_avg=132.75:qend_max=168.0:qend_min=106.0:qend_std=26.700499371110396:qend_sum=531.0:qstart_avg=1.25:qstart_max=2.0:qstart_min=1.0:qstart_std=0.5:qstart_sum=5.0:ref_name_counter=GB_GCA_002480565.1_protein.faa_DLCK01000021.1_10@PF00015_full_PFAM.360.566--2||GB_GCA_903929885.1_protein.faa_CAIYWI010000043.1_20@PF00015_full_PFAM.374.570--1||RS_GCF_900106975.1_protein.faa_NZ_FNNU01000006.1_238@PF00015_full_PFAM.325.493--1:scovhsp_avg=68.4:scovhsp_max=81.6:scovhsp_min=54.1:scovhsp_std=11.421325083661117:scovhsp_sum=273.6:send_avg=174.75:send_max=180.0:send_min=163.0:send_std=7.88986691902975:send_sum=699.0:sstart_avg=43.0:sstart_max=75.0:sstart_min=11.0:sstart_std=26.14064523559687:sstart_sum=172.0],GB_GCA_007694925.1_protein.faa_REET01000279.1_4@PF00015_full_PFAM.482.679:0.289127[&&NHX:Type=GTDB:gtdb_class=c__Phycisphaerae:gtdb_domain=d__Bacteria:gtdb_family=f__UBA1924:gtdb_genus=g__SLFH01:gtdb_order=o__Phycisphaerales:gtdb_phylum=p__Planctomycetota:gtdb_species=s__SLFH01 sp007694925:heptad=MCP-40H:species=d__Bacteria_p__Planctomycetota_c__Phycisphaerae_o__Phycisphaerales_f__UBA1924_g__SLFH01_s__SLFH01 sp007694925])0.892:0.0861261[&&NHX:Sample_counter=rhizpot1--1||rhiztom3--12:Type_counter=GTDB--1||capture--13:besthit_avg=63.6:besthit_max=70.8:besthit_min=54.3:besthit_std=6.945982051997159:besthit_sum=254.4:bitscore_avg=138.575:bitscore_max=188.0:bitscore_min=84.3:bitscore_std=46.07373619174667:bitscore_sum=554.3:capture_class_counter=c__Alphaproteobacteria--2||c__Deinococci--1||c__Desulfovibrionia--4||c__Gammaproteobacteria--2||c__Gemmatimonadetes--1||c__UBA1135--2||c__UBA9217--1:capture_domain_counter=d__Bacteria--13:capture_family_counter=f__Beijerinckiaceae--1||f__Burkholderiaceae--1||f__Deinococcaceae--1||f__Desulfovibrionaceae--4||f__GCA-002686595--2||f__GWC2-71-9--1||f__Geminicoccaceae--1||f__Rhodocyclaceae--1||f__UBA9217--1:capture_genus_counter=g__Azonexus--1||g__Bosea--1||g__Deinococcus--1||g__HRBIN39--1||g__JACDDX01--1||g__JADJLZ01--2||g__Massilia--1||g__Nitratidesulfovibrio--3||g__Solidesulfovibrio--1||g__UBA9217--1:capture_order_counter=o__Burkholderiales--2||o__Deinococcales--1||o__Desulfovibrionales--4||o__Geminicoccales--1||o__Gemmatimonadales--1||o__Rhizobiales--1||o__UBA1135--2||o__UBA9217--1:capture_phylum_counter=p__Deinococcota--1||p__Desulfobacterota_I--4||p__Gemmatimonadota--1||p__Nitrospirota--1||p__Planctomycetota--2||p__Proteobacteria--4:capture_species_counter=s__Azonexus sp002345845--1||s__Bosea sp002279705--1||s__Deinococcus radiopugnans--1||s__HRBIN39 sp002898955--1||s__JACDDX01 sp013813145--1||s__JADJLZ01 sp016709875--2||s__Massilia sp014842025--1||s__Nitratidesulfovibrio vulgaris--3||s__Solidesulfovibrio sp003525525--1||s__UBA9217 sp003454665--1:evalue_avg=1.0875000000000197e-21:evalue_max=4.35e-21:evalue_min=9.05e-61:evalue_std=2.174999999999987e-21:evalue_sum=4.350000000000079e-21:gapopen_avg=1.25:gapopen_max=5.0:gapopen_min=0.0:gapopen_std=2.5:gapopen_sum=5.0:gtdb_class_counter=c__Phycisphaerae--1:gtdb_domain_counter=d__Bacteria--1:gtdb_family_counter=f__UBA1924--1:gtdb_genus_counter=g__SLFH01--1:gtdb_order_counter=o__Phycisphaerales--1:gtdb_phylum_counter=p__Planctomycetota--1:gtdb_species_counter=s__SLFH01 sp007694925--1:heptad_counter=MCP-24H--1||MCP-40H--5||MCP-44H--8:lbd_counter=:lca_tree=s__SLFH01 sp007694925:length_avg=135.0:length_max=168.0:length_min=106.0:length_std=25.625508125043424:length_sum=540.0:mismatch_avg=44.0:mismatch_max=57.0:mismatch_min=39.0:mismatch_std=8.679477710861024:mismatch_sum=176.0:name=N367221:qcovhsp_avg=99.25:qcovhsp_max=99.4:qcovhsp_min=99.1:qcovhsp_std=0.12909944487358424:qcovhsp_sum=397.0:qend_avg=132.75:qend_max=168.0:qend_min=106.0:qend_std=26.700499371110396:qend_sum=531.0:qstart_avg=1.25:qstart_max=2.0:qstart_min=1.0:qstart_std=0.5:qstart_sum=5.0:ref_name_counter=GB_GCA_002480565.1_protein.faa_DLCK01000021.1_10@PF00015_full_PFAM.360.566--2||GB_GCA_903929885.1_protein.faa_CAIYWI010000043.1_20@PF00015_full_PFAM.374.570--1||RS_GCF_900106975.1_protein.faa_NZ_FNNU01000006.1_238@PF00015_full_PFAM.325.493--1:scovhsp_avg=68.4:scovhsp_max=81.6:scovhsp_min=54.1:scovhsp_std=11.421325083661117:scovhsp_sum=273.6:send_avg=174.75:send_max=180.0:send_min=163.0:send_std=7.88986691902975:send_sum=699.0:sstart_avg=43.0:sstart_max=75.0:sstart_min=11.0:sstart_std=26.14064523559687:sstart_sum=172.0])0.301:0.0112463[&&NHX:Sample_counter=rhizpot1--1||rhiztom2--2||rhiztom3--12:Type_counter=GTDB--5||capture--15:besthit_avg=63.599999999999994:besthit_max=70.8:besthit_min=54.3:besthit_std=6.945982051997159:besthit_sum=254.39999999999998:bitscore_avg=138.575:bitscore_max=188.0:bitscore_min=84.3:bitscore_std=46.07373619174667:bitscore_sum=554.3:capture_class_counter=c__Alphaproteobacteria--4||c__Deinococci--1||c__Desulfovibrionia--4||c__Gammaproteobacteria--2||c__Gemmatimonadetes--1||c__UBA1135--2||c__UBA9217--1:capture_domain_counter=d__Bacteria--15:capture_family_counter=f__Beijerinckiaceae--2||f__Burkholderiaceae--1||f__Deinococcaceae--1||f__Desulfovibrionaceae--4||f__GCA-002686595--2||f__GWC2-71-9--1||f__Geminicoccaceae--1||f__Kordiimonadaceae--1||f__Rhodocyclaceae--1||f__UBA9217--1:capture_genus_counter=g__Azonexus--1||g__Bosea--1||g__Deinococcus--1||g__Eilatimonas--1||g__HRBIN39--1||g__JACDDX01--1||g__JADJLZ01--2||g__Massilia--1||g__Methylobacterium--1||g__Nitratidesulfovibrio--3||g__Solidesulfovibrio--1||g__UBA9217--1:capture_order_counter=o__Burkholderiales--2||o__Deinococcales--1||o__Desulfovibrionales--4||o__Geminicoccales--1||o__Gemmatimonadales--1||o__Rhizobiales--2||o__Sphingomonadales--1||o__UBA1135--2||o__UBA9217--1:capture_phylum_counter=p__Deinococcota--1||p__Desulfobacterota_I--4||p__Gemmatimonadota--1||p__Nitrospirota--1||p__Planctomycetota--2||p__Proteobacteria--6:capture_species_counter=s__Azonexus sp002345845--1||s__Bosea sp002279705--1||s__Deinococcus radiopugnans--1||s__Eilatimonas milleporae--1||s__HRBIN39 sp002898955--1||s__JACDDX01 sp013813145--1||s__JADJLZ01 sp016709875--2||s__Massilia sp014842025--1||s__Methylobacterium currus--1||s__Nitratidesulfovibrio vulgaris--3||s__Solidesulfovibrio sp003525525--1||s__UBA9217 sp003454665--1:evalue_avg=1.0875000000000197e-21:evalue_max=4.35e-21:evalue_min=9.05e-61:evalue_std=2.1749999999999872e-21:evalue_sum=4.350000000000079e-21:gapopen_avg=1.25:gapopen_max=5.0:gapopen_min=0.0:gapopen_std=2.5:gapopen_sum=5.0:gtdb_class_counter=c__Phycisphaerae--2||c__Polyangia--1||c__UBA1135--2:gtdb_domain_counter=d__Bacteria--5:gtdb_family_counter=f__GCA-002748355--2||f__HGW-17--1||f__Phycisphaeraceae--1||f__UBA1924--1:gtdb_genus_counter=g__HGW-17--1||g__HyVt-539--2||g__Pan265--1||g__SLFH01--1:gtdb_order_counter=o__HGW-17--1||o__Phycisphaerales--2||o__UBA2386--2:gtdb_phylum_counter=p__Myxococcota--1||p__Planctomycetota--4:gtdb_species_counter=s__HGW-17 sp002841905--1||s__HyVt-539 sp011321845--2||s__Pan265 sp007748075--1||s__SLFH01 sp007694925--1:heptad_counter=MCP-24H--1||MCP-40H--11||MCP-44H--8:lbd_counter=:lca_tree=d__Bacteria:length_avg=135.0:length_max=168.0:length_min=106.0:length_std=25.625508125043424:length_sum=540.0:mismatch_avg=44.0:mismatch_max=57.0:mismatch_min=39.0:mismatch_std=8.679477710861024:mismatch_sum=176.0:name=N367222:qcovhsp_avg=99.24999999999999:qcovhsp_max=99.4:qcovhsp_min=99.1:qcovhsp_std=0.12909944487358424:qcovhsp_sum=396.99999999999994:qend_avg=132.75:qend_max=168.0:qend_min=106.0:qend_std=26.700499371110396:qend_sum=531.0:qstart_avg=1.25:qstart_max=2.0:qstart_min=1.0:qstart_std=0.5:qstart_sum=5.0:ref_name_counter=GB_GCA_002480565.1_protein.faa_DLCK01000021.1_10@PF00015_full_PFAM.360.566--2||GB_GCA_903929885.1_protein.faa_CAIYWI010000043.1_20@PF00015_full_PFAM.374.570--1||RS_GCF_900106975.1_protein.faa_NZ_FNNU01000006.1_238@PF00015_full_PFAM.325.493--1:scovhsp_avg=68.4:scovhsp_max=81.6:scovhsp_min=54.1:scovhsp_std=11.421325083661117:scovhsp_sum=273.6:send_avg=174.75:send_max=180.0:send_min=163.0:send_std=7.88986691902975:send_sum=699.0:sstart_avg=43.0:sstart_max=75.0:sstart_min=11.0:sstart_std=26.14064523559687:sstart_sum=172.0],(((((((GB_GCA_007748075.1_protein.faa_CP036280.1_653@PF00015_full_PFAM.351.538:0.374574[&&NHX:Type=GTDB:gtdb_class=c__Phycisphaerae:gtdb_domain=d__Bacteria:gtdb_family=f__Phycisphaeraceae:gtdb_genus=g__Pan265:gtdb_order=o__Phycisphaerales:gtdb_phylum=p__Planctomycetota:gtdb_species=s__Pan265 sp007748075:heptad=MCP-40H:species=d__Bacteria_p__Planctomycetota_c__Phycisphaerae_o__Phycisphaerales_f__Phycisphaeraceae_g__Pan265_s__Pan265 sp007748075],GB_GCA_007748075.1_protein.faa_CP036280.1_2103@PF00015_full_PFAM.343.605:0.240316[&&NHX:Type=GTDB:gtdb_class=c__Phycisphaerae:gtdb_domain=d__Bacteria:gtdb_family=f__Phycisphaeraceae:gtdb_genus=g__Pan265:gtdb_order=o__Phycisphaerales:gtdb_phylum=p__Planctomycetota:gtdb_species=s__Pan265 sp007748075:heptad=MCP-40H:species=d__Bacteria_p__Planctomycetota_c__Phycisphaerae_o__Phycisphaerales_f__Phycisphaeraceae_g__Pan265_s__Pan265 sp007748075])0.93:0.0973864[&&NHX:Sample_counter=:Type_counter=GTDB--2:capture_class_counter=:capture_domain_counter=:capture_family_counter=:capture_genus_counter=:capture_order_counter=:capture_phylum_counter=:capture_species_counter=:evoltype=D:gtdb_class_counter=c__Phycisphaerae--2:gtdb_domain_counter=d__Bacteria--2:gtdb_family_counter=f__Phycisphaeraceae--2:gtdb_genus_counter=g__Pan265--2:gtdb_order_counter=o__Phycisphaerales--2:gtdb_phylum_counter=p__Planctomycetota--2:gtdb_species_counter=s__Pan265 sp007748075--2:heptad_counter=MCP-40H--2:lbd_counter=:lca=d__Bacteria:lca_tree=s__Pan265 sp007748075:name=N367225:ref_name_counter=],2f163d29-b3c1-5701-a0c6-ba01560ca521_3@MCPsignal.111.253:0.21879[&&NHX:Sample=rhiztom1:Type=capture:besthit=71.9:bitscore=177.0:capture_class=c__Alphaproteobacteria:capture_domain=d__Bacteria:capture_family=f__Xanthobacteraceae:capture_genus=g__Azorhizobium:capture_order=o__Rhizobiales:capture_phylum=p__Proteobacteria:capture_species=s__Azorhizobium caulinodans:evalue=1.27e-56:gapopen=0.0:heptad=MCP-40H:length=135.0:mismatch=38.0:qcovhsp=95.1:qend=135.0:qstart=1.0:ref_name=GB_GCA_012031455.1_protein.faa_JAAUTM010000086.1_8@PF00015_full_PFAM.335.556:scovhsp=61.1:send=140.0:sstart=6.0])0.793:0.0362091[&&NHX:Sample_counter=rhiztom1--1:Type_counter=GTDB--2||capture--1:besthit_avg=71.9:besthit_max=71.9:besthit_min=71.9:besthit_std=0:besthit_sum=71.9:bitscore_avg=177.0:bitscore_max=177.0:bitscore_min=177.0:bitscore_std=0:bitscore_sum=177.0:capture_class_counter=c__Alphaproteobacteria--1:capture_domain_counter=d__Bacteria--1:capture_family_counter=f__Xanthobacteraceae--1:capture_genus_counter=g__Azorhizobium--1:capture_order_counter=o__Rhizobiales--1:capture_phylum_counter=p__Proteobacteria--1:capture_species_counter=s__Azorhizobium caulinodans--1:evalue_avg=1.27e-56:evalue_max=1.27e-56:evalue_min=1.27e-56:evalue_std=0:evalue_sum=1.27e-56:gapopen_avg=0.0:gapopen_max=0.0:gapopen_min=0.0:gapopen_std=0:gapopen_sum=0.0:gtdb_class_counter=c__Phycisphaerae--2:gtdb_domain_counter=d__Bacteria--2:gtdb_family_counter=f__Phycisphaeraceae--2:gtdb_genus_counter=g__Pan265--2:gtdb_order_counter=o__Phycisphaerales--2:gtdb_phylum_counter=p__Planctomycetota--2:gtdb_species_counter=s__Pan265 sp007748075--2:heptad_counter=MCP-40H--3:lbd_counter=:lca_tree=s__Pan265 sp007748075:length_avg=135.0:length_max=135.0:length_min=135.0:length_std=0:length_sum=135.0:mismatch_avg=38.0:mismatch_max=38.0:mismatch_min=38.0:mismatch_std=0:mismatch_sum=38.0:name=N367227:qcovhsp_avg=95.1:qcovhsp_max=95.1:qcovhsp_min=95.1:qcovhsp_std=0:qcovhsp_sum=95.1:qend_avg=135.0:qend_max=135.0:qend_min=135.0:qend_std=0:qend_sum=135.0:qstart_avg=1.0:qstart_max=1.0:qstart_min=1.0:qstart_std=0:qstart_sum=1.0:ref_name_counter=GB_GCA_012031455.1_protein.faa_JAAUTM010000086.1_8@PF00015_full_PFAM.335.556--1:scovhsp_avg=61.1:scovhsp_max=61.1:scovhsp_min=61.1:scovhsp_std=0:scovhsp_sum=61.1:send_avg=140.0:send_max=140.0:send_min=140.0:send_std=0:send_sum=140.0:sstart_avg=6.0:sstart_max=6.0:sstart_min=6.0:sstart_std=0:sstart_sum=6.0],((GB_GCA_016350165.1_protein.faa_CP066225.1_3403@PF00015_full_PFAM.445.654:0.0425935[&&NHX:Type=GTDB:gtdb_class=c__Phycisphaerae:gtdb_domain=d__Bacteria:gtdb_family=f__Phycisphaeraceae:gtdb_genus=g__Poriferisphaera:gtdb_order=o__Phycisphaerales:gtdb_phylum=p__Planctomycetota:gtdb_species=s__Poriferisphaera sp016350165:heptad=MCP-40H:species=d__Bacteria_p__Planctomycetota_c__Phycisphaerae_o__Phycisphaerales_f__Phycisphaeraceae_g__Poriferisphaera_s__Poriferisphaera sp016350165],RS_GCF_007747445.1_protein.faa_NZ_CP036425.1_1137@PF00015_full_PFAM.446.657:0.0536775[&&NHX:Type=GTDB:gtdb_class=c__Phycisphaerae:gtdb_domain=d__Bacteria:gtdb_family=f__Phycisphaeraceae:gtdb_genus=g__Poriferisphaera:gtdb_order=o__Phycisphaerales:gtdb_phylum=p__Planctomycetota:gtdb_species=s__Poriferisphaera corsica:heptad=MCP-40H:species=d__Bacteria_p__Planctomycetota_c__Phycisphaerae_o__Phycisphaerales_f__Phycisphaeraceae_g__Poriferisphaera_s__Poriferisphaera corsica])0.995:0.193989[&&NHX:Sample_counter=:Type_counter=GTDB--2:capture_class_counter=:capture_domain_counter=:capture_family_counter=:capture_genus_counter=:capture_order_counter=:capture_phylum_counter=:capture_species_counter=:evoltype=D:gtdb_class_counter=c__Phycisphaerae--2:gtdb_domain_counter=d__Bacteria--2:gtdb_family_counter=f__Phycisphaeraceae--2:gtdb_genus_counter=g__Poriferisphaera--2:gtdb_order_counter=o__Phycisphaerales--2:gtdb_phylum_counter=p__Planctomycetota--2:gtdb_species_counter=s__Poriferisphaera corsica--1||s__Poriferisphaera sp016350165--1:heptad_counter=MCP-40H--2:lbd_counter=:lca=d__Bacteria:lca_tree=g__Poriferisphaera:name=N367230:ref_name_counter=],3ed8b8e4-b166-497e-960c-3c3b643c59e9_2@MCPsignal.282.373:0.0999045[&&NHX:Sample=rhiztom2:Type=capture:capture_class=c__Gammaproteobacteria:capture_domain=d__Bacteria:capture_family=f__Pseudomonadaceae:capture_genus=g__Pseudomonas_E:capture_order=o__Pseudomonadales:capture_phylum=p__Proteobacteria:capture_species=s__Pseudomonas_E dryadis:heptad=MCP-40H])0.794:0.0384095[&&NHX:Sample_counter=rhiztom2--1:Type_counter=GTDB--2||capture--1:capture_class_counter=c__Gammaproteobacteria--1:capture_domain_counter=d__Bacteria--1:capture_family_counter=f__Pseudomonadaceae--1:capture_genus_counter=g__Pseudomonas_E--1:capture_order_counter=o__Pseudomonadales--1:capture_phylum_counter=p__Proteobacteria--1:capture_species_counter=s__Pseudomonas_E dryadis--1:gtdb_class_counter=c__Phycisphaerae--2:gtdb_domain_counter=d__Bacteria--2:gtdb_family_counter=f__Phycisphaeraceae--2:gtdb_genus_counter=g__Poriferisphaera--2:gtdb_order_counter=o__Phycisphaerales--2:gtdb_phylum_counter=p__Planctomycetota--2:gtdb_species_counter=s__Poriferisphaera corsica--1||s__Poriferisphaera sp016350165--1:heptad_counter=MCP-40H--3:lbd_counter=:lca_tree=g__Poriferisphaera:name=N367232:ref_name_counter=])0.461:0.0149427[&&NHX:Sample_counter=rhiztom1--1||rhiztom2--1:Type_counter=GTDB--4||capture--2:besthit_avg=71.9:besthit_max=71.9:besthit_min=71.9:besthit_std=0:besthit_sum=71.9:bitscore_avg=177.0:bitscore_max=177.0:bitscore_min=177.0:bitscore_std=0:bitscore_sum=177.0:capture_class_counter=c__Alphaproteobacteria--1||c__Gammaproteobacteria--1:capture_domain_counter=d__Bacteria--2:capture_family_counter=f__Pseudomonadaceae--1||f__Xanthobacteraceae--1:capture_genus_counter=g__Azorhizobium--1||g__Pseudomonas_E--1:capture_order_counter=o__Pseudomonadales--1||o__Rhizobiales--1:capture_phylum_counter=p__Proteobacteria--2:capture_species_counter=s__Azorhizobium caulinodans--1||s__Pseudomonas_E dryadis--1:evalue_avg=1.27e-56:evalue_max=1.27e-56:evalue_min=1.27e-56:evalue_std=0:evalue_sum=1.27e-56:gapopen_avg=0.0:gapopen_max=0.0:gapopen_min=0.0:gapopen_std=0:gapopen_sum=0.0:gtdb_class_counter=c__Phycisphaerae--4:gtdb_domain_counter=d__Bacteria--4:gtdb_family_counter=f__Phycisphaeraceae--4:gtdb_genus_counter=g__Pan265--2||g__Poriferisphaera--2:gtdb_order_counter=o__Phycisphaerales--4:gtdb_phylum_counter=p__Planctomycetota--4:gtdb_species_counter=s__Pan265 sp007748075--2||s__Poriferisphaera corsica--1||s__Poriferisphaera sp016350165--1:heptad_counter=MCP-40H--6:lbd_counter=:lca_tree=f__Phycisphaeraceae:length_avg=135.0:length_max=135.0:length_min=135.0:length_std=0:length_sum=135.0:mismatch_avg=38.0:mismatch_max=38.0:mismatch_min=38.0:mismatch_std=0:mismatch_sum=38.0:name=N367233:qcovhsp_avg=95.1:qcovhsp_max=95.1:qcovhsp_min=95.1:qcovhsp_std=0:qcovhsp_sum=95.1:qend_avg=135.0:qend_max=135.0:qend_min=135.0:qend_std=0:qend_sum=135.0:qstart_avg=1.0:qstart_max=1.0:qstart_min=1.0:qstart_std=0:qstart_sum=1.0:ref_name_counter=GB_GCA_012031455.1_protein.faa_JAAUTM010000086.1_8@PF00015_full_PFAM.335.556--1:scovhsp_avg=61.1:scovhsp_max=61.1:scovhsp_min=61.1:scovhsp_std=0:scovhsp_sum=61.1:send_avg=140.0:send_max=140.0:send_min=140.0:send_std=0:send_sum=140.0:sstart_avg=6.0:sstart_max=6.0:sstart_min=6.0:sstart_std=0:sstart_sum=6.0],((((846c70da-5063-4e31-850b-8465d751525d_4@MCPsignal.24.94:0.0706684[&&NHX:Sample=rhiztom3:Type=capture:capture_class=c__Gammaproteobacteria:capture_domain=d__Bacteria:capture_family=f__Burkholderiaceae:capture_genus=g__Ramlibacter:capture_order=o__Burkholderiales:capture_phylum=p__Proteobacteria:capture_species=s__Ramlibacter lithotrophicus:heptad=MCP-40H],fcc38a0a-face-44bf-a613-287a167f8cd5_4@MCPsignal.25.207:0.226821[&&NHX:Sample=rhiztom1:Type=capture:besthit=63.3:bitscore=199.0:capture_class=c__Gammaproteobacteria:capture_domain=d__Bacteria:capture_family=f__Pseudomonadaceae:capture_genus=g__Pseudomonas_E:capture_order=o__Pseudomonadales:capture_phylum=p__Proteobacteria:capture_species=s__Pseudomonas_E mandelii_D:evalue=6.08e-65:gapopen=0.0:heptad=MCP-40H:length=180.0:mismatch=66.0:qcovhsp=98.9:qend=181.0:qstart=2.0:ref_name=GB_GCA_903929885.1_protein.faa_CAIYWI010000043.1_20@PF00015_full_PFAM.374.570:scovhsp=91.8:send=180.0:sstart=1.0])0.787:0.0955359[&&NHX:Sample_counter=rhiztom1--1||rhiztom3--1:Type_counter=capture--2:besthit_avg=63.3:besthit_max=63.3:besthit_min=63.3:besthit_std=0:besthit_sum=63.3:bitscore_avg=199.0:bitscore_max=199.0:bitscore_min=199.0:bitscore_std=0:bitscore_sum=199.0:capture_class_counter=c__Gammaproteobacteria--2:capture_domain_counter=d__Bacteria--2:capture_family_counter=f__Burkholderiaceae--1||f__Pseudomonadaceae--1:capture_genus_counter=g__Pseudomonas_E--1||g__Ramlibacter--1:capture_order_counter=o__Burkholderiales--1||o__Pseudomonadales--1:capture_phylum_counter=p__Proteobacteria--2:capture_species_counter=s__Pseudomonas_E mandelii_D--1||s__Ramlibacter lithotrophicus--1:evalue_avg=6.08e-65:evalue_max=6.08e-65:evalue_min=6.08e-65:evalue_std=0:evalue_sum=6.08e-65:gapopen_avg=0.0:gapopen_max=0.0:gapopen_min=0.0:gapopen_std=0:gapopen_sum=0.0:gtdb_class_counter=:gtdb_domain_counter=:gtdb_family_counter=:gtdb_genus_counter=:gtdb_order_counter=:gtdb_phylum_counter=:gtdb_species_counter=:heptad_counter=MCP-40H--2:lbd_counter=:length_avg=180.0:length_max=180.0:length_min=180.0:length_std=0:length_sum=180.0:mismatch_avg=66.0:mismatch_max=66.0:mismatch_min=66.0:mismatch_std=0:mismatch_sum=66.0:name=N367236:qcovhsp_avg=98.9:qcovhsp_max=98.9:qcovhsp_min=98.9:qcovhsp_std=0:qcovhsp_sum=98.9:qend_avg=181.0:qend_max=181.0:qend_min=181.0:qend_std=0:qend_sum=181.0:qstart_avg=2.0:qstart_max=2.0:qstart_min=2.0:qstart_std=0:qstart_sum=2.0:ref_name_counter=GB_GCA_903929885.1_protein.faa_CAIYWI010000043.1_20@PF00015_full_PFAM.374.570--1:scovhsp_avg=91.8:scovhsp_max=91.8:scovhsp_min=91.8:scovhsp_std=0:scovhsp_sum=91.8:send_avg=180.0:send_max=180.0:send_min=180.0:send_std=0:send_sum=180.0:sstart_avg=1.0:sstart_max=1.0:sstart_min=1.0:sstart_std=0:sstart_sum=1.0],((RS_GCF_000948985.1_protein.faa_NZ_JYNJ01000035.1_20@PF00015_full_PFAM.469.659:0.182691[&&NHX:Type=GTDB:gtdb_class=c__Gammaproteobacteria:gtdb_domain=d__Bacteria:gtdb_family=f__Alteromonadaceae:gtdb_genus=g__Thalassomonas:gtdb_order=o__Enterobacterales:gtdb_phylum=p__Proteobacteria:gtdb_species=s__Thalassomonas viridans:heptad=MCP-40H:species=d__Bacteria_p__Proteobacteria_c__Gammaproteobacteria_o__Enterobacterales_f__Alteromonadaceae_g__Thalassomonas_s__Thalassomonas viridans],(RS_GCF_006494715.1_protein.faa_NZ_CP041151.1_1474@PF00015_full_PFAM.473.656:0.34616[&&NHX:Type=GTDB:gtdb_class=c__Gammaproteobacteria:gtdb_domain=d__Bacteria:gtdb_family=f__Shewanellaceae:gtdb_genus=g__Shewanella:gtdb_order=o__Enterobacterales:gtdb_phylum=p__Proteobacteria:gtdb_species=s__Shewanella sp006494715:heptad=MCP-40H:species=d__Bacteria_p__Proteobacteria_c__Gammaproteobacteria_o__Enterobacterales_f__Shewanellaceae_g__Shewanella_s__Shewanella sp006494715],(RS_GCF_004168585.1_protein.faa_NZ_PGVH01000006.1_14@PF00015_full_PFAM.470.658:5e-09[&&NHX:Type=GTDB:gtdb_class=c__Gammaproteobacteria:gtdb_domain=d__Bacteria:gtdb_family=f__Shewanellaceae:gtdb_genus=g__Parashewanella:gtdb_order=o__Enterobacterales:gtdb_phylum=p__Proteobacteria:gtdb_species=s__Parashewanella sp004168585:heptad=MCP-40H:species=d__Bacteria_p__Proteobacteria_c__Gammaproteobacteria_o__Enterobacterales_f__Shewanellaceae_g__Parashewanella_s__Parashewanella sp004168585],RS_GCF_016900895.1_protein.faa_NZ_JAFEUN010000161.1_3@PF00015_full_PFAM.470.658:0.0039351[&&NHX:Type=GTDB:gtdb_class=c__Gammaproteobacteria:gtdb_domain=d__Bacteria:gtdb_family=f__Shewanellaceae:gtdb_genus=g__Parashewanella:gtdb_order=o__Enterobacterales:gtdb_phylum=p__Proteobacteria:gtdb_species=s__Parashewanella sp016900895:heptad=MCP-40H:species=d__Bacteria_p__Proteobacteria_c__Gammaproteobacteria_o__Enterobacterales_f__Shewanellaceae_g__Parashewanella_s__Parashewanella sp016900895])0.992:0.203331[&&NHX:Sample_counter=:Type_counter=GTDB--2:capture_class_counter=:capture_domain_counter=:capture_family_counter=:capture_genus_counter=:capture_order_counter=:capture_phylum_counter=:capture_species_counter=:evoltype=D:gtdb_class_counter=c__Gammaproteobacteria--2:gtdb_domain_counter=d__Bacteria--2:gtdb_family_counter=f__Shewanellaceae--2:gtdb_genus_counter=g__Parashewanella--2:gtdb_order_counter=o__Enterobacterales--2:gtdb_phylum_counter=p__Proteobacteria--2:gtdb_species_counter=s__Parashewanella sp004168585--1||s__Parashewanella sp016900895--1:heptad_counter=MCP-40H--2:lbd_counter=:lca=d__Bacteria:lca_tree=g__Parashewanella:name=N367241:ref_name_counter=])0.938:0.096069[&&NHX:Sample_counter=:Type_counter=GTDB--3:capture_class_counter=:capture_domain_counter=:capture_family_counter=:capture_genus_counter=:capture_order_counter=:capture_phylum_counter=:capture_species_counter=:evoltype=D:gtdb_class_counter=c__Gammaproteobacteria--3:gtdb_domain_counter=d__Bacteria--3:gtdb_family_counter=f__Shewanellaceae--3:gtdb_genus_counter=g__Parashewanella--2||g__Shewanella--1:gtdb_order_counter=o__Enterobacterales--3:gtdb_phylum_counter=p__Proteobacteria--3:gtdb_species_counter=s__Parashewanella sp004168585--1||s__Parashewanella sp016900895--1||s__Shewanella sp006494715--1:heptad_counter=MCP-40H--3:lbd_counter=:lca=d__Bacteria:lca_tree=f__Shewanellaceae:name=N367242:ref_name_counter=])0.998:0.251216[&&NHX:Sample_counter=:Type_counter=GTDB--4:capture_class_counter=:capture_domain_counter=:capture_family_counter=:capture_genus_counter=:capture_order_counter=:capture_phylum_counter=:capture_species_counter=:evoltype=D:gtdb_class_counter=c__Gammaproteobacteria--4:gtdb_domain_counter=d__Bacteria--4:gtdb_family_counter=f__Alteromonadaceae--1||f__Shewanellaceae--3:gtdb_genus_counter=g__Parashewanella--2||g__Shewanella--1||g__Thalassomonas--1:gtdb_order_counter=o__Enterobacterales--4:gtdb_phylum_counter=p__Proteobacteria--4:gtdb_species_counter=s__Parashewanella sp004168585--1||s__Parashewanella sp016900895--1||s__Shewanella sp006494715--1||s__Thalassomonas viridans--1:heptad_counter=MCP-40H--4:lbd_counter=:lca=d__Bacteria:lca_tree=o__Enterobacterales:name=N367243:ref_name_counter=],((02c27669-39b9-42ab-9361-765a08e561ba_1@MCPsignal.21.178:0.0034669[&&NHX:Sample=rhiztom3:Type=capture:besthit=67.5:bitscore=181.0:capture_class=c__Halobacteria:capture_domain=d__Archaea:capture_family=f__Natrialbaceae:capture_genus=g__Natrialba:capture_order=o__Halobacteriales:capture_phylum=p__Halobacteriota:capture_species=s__Natrialba hulunbeirensis:evalue=3.48e-58:gapopen=0.0:heptad=MCP-40H:length=154.0:mismatch=50.0:qcovhsp=98.1:qend=154.0:qstart=1.0:ref_name=GB_GCA_002480345.1_protein.faa_DLBY01000040.1_42@PF00015_full_PFAM.449.659:scovhsp=73.3:send=154.0:sstart=1.0],3e6013e9-46d7-4cf2-89a5-3ddb66924fff_2@MCPsignal.23.97:0.153808[&&NHX:Sample=rhiztom3:Type=capture:capture_class=c__Halobacteria:capture_domain=d__Archaea:capture_family=f__Natrialbaceae:capture_genus=g__Natrialba:capture_order=o__Halobacteriales:capture_phylum=p__Halobacteriota:capture_species=s__Natrialba hulunbeirensis:heptad=MCP-64H])0.987:0.274694[&&NHX:Sample_counter=rhiztom3--2:Type_counter=capture--2:besthit_avg=67.5:besthit_max=67.5:besthit_min=67.5:besthit_std=0:besthit_sum=67.5:bitscore_avg=181.0:bitscore_max=181.0:bitscore_min=181.0:bitscore_std=0:bitscore_sum=181.0:capture_class_counter=c__Halobacteria--2:capture_domain_counter=d__Archaea--2:capture_family_counter=f__Natrialbaceae--2:capture_genus_counter=g__Natrialba--2:capture_order_counter=o__Halobacteriales--2:capture_phylum_counter=p__Halobacteriota--2:capture_species_counter=s__Natrialba hulunbeirensis--2:evalue_avg=3.48e-58:evalue_max=3.48e-58:evalue_min=3.48e-58:evalue_std=0:evalue_sum=3.48e-58:gapopen_avg=0.0:gapopen_max=0.0:gapopen_min=0.0:gapopen_std=0:gapopen_sum=0.0:gtdb_class_counter=:gtdb_domain_counter=:gtdb_family_counter=:gtdb_genus_counter=:gtdb_order_counter=:gtdb_phylum_counter=:gtdb_species_counter=:heptad_counter=MCP-40H--1||MCP-64H--1:lbd_counter=:length_avg=154.0:length_max=154.0:length_min=154.0:length_std=0:length_sum=154.0:mismatch_avg=50.0:mismatch_max=50.0:mismatch_min=50.0:mismatch_std=0:mismatch_sum=50.0:name=N367246:qcovhsp_avg=98.1:qcovhsp_max=98.1:qcovhsp_min=98.1:qcovhsp_std=0:qcovhsp_sum=98.1:qend_avg=154.0:qend_max=154.0:qend_min=154.0:qend_std=0:qend_sum=154.0:qstart_avg=1.0:qstart_max=1.0:qstart_min=1.0:qstart_std=0:qstart_sum=1.0:ref_name_counter=GB_GCA_002480345.1_protein.faa_DLBY01000040.1_42@PF00015_full_PFAM.449.659--1:scovhsp_avg=73.3:scovhsp_max=73.3:scovhsp_min=73.3:scovhsp_std=0:scovhsp_sum=73.3:send_avg=154.0:send_max=154.0:send_min=154.0:send_std=0:send_sum=154.0:sstart_avg=1.0:sstart_max=1.0:sstart_min=1.0:sstart_std=0:sstart_sum=1.0],(GB_GCA_903834785.1_protein.faa_CAILKP010000013.1_7@PF00015_full_PFAM.485.687:0.312908[&&NHX:Type=GTDB:gtdb_class=c__Phycisphaerae:gtdb_domain=d__Bacteria:gtdb_family=f__UBA1924:gtdb_genus=g__CAILKP01:gtdb_order=o__Phycisphaerales:gtdb_phylum=p__Planctomycetota:gtdb_species=s__CAILKP01 sp903834785:heptad=MCP-40H:species=d__Bacteria_p__Planctomycetota_c__Phycisphaerae_o__Phycisphaerales_f__UBA1924_g__CAILKP01_s__CAILKP01 sp903834785],(a600ade8-4adc-43cd-bbd6-5d4bdf116089_5@MCPsignal.42.120:5e-09[&&NHX:Sample=rhiztom2:Type=capture:capture_class=c__AC1:capture_domain=d__Bacteria:capture_family=f__UBA2255:capture_genus=g__UBA2255:capture_order=o__AC1:capture_phylum=p__Edwardsbacteria:capture_species=s__UBA2255 sp002347565:heptad=MCP-44H],6fa26d06-1e8c-4f60-a1dd-df9b379c913f_2@MCPsignal.511.694:5e-09[&&NHX:Sample=rhiztom3:Type=capture:capture_class=c__Desulfotomaculia:capture_domain=d__Bacteria:capture_family=f__Desulfovirgulaceae:capture_genus=g__Desulfofundulus_A:capture_order=o__Desulfotomaculales:capture_phylum=p__Firmicutes_B:capture_species=s__Desulfofundulus_A thermobenzoicus:heptad=MCP-44H])1:0.300986[&&NHX:Sample_counter=rhiztom2--1||rhiztom3--1:Type_counter=capture--2:capture_class_counter=c__AC1--1||c__Desulfotomaculia--1:capture_domain_counter=d__Bacteria--2:capture_family_counter=f__Desulfovirgulaceae--1||f__UBA2255--1:capture_genus_counter=g__Desulfofundulus_A--1||g__UBA2255--1:capture_order_counter=o__AC1--1||o__Desulfotomaculales--1:capture_phylum_counter=p__Edwardsbacteria--1||p__Firmicutes_B--1:capture_species_counter=s__Desulfofundulus_A thermobenzoicus--1||s__UBA2255 sp002347565--1:gtdb_class_counter=:gtdb_domain_counter=:gtdb_family_counter=:gtdb_genus_counter=:gtdb_order_counter=:gtdb_phylum_counter=:gtdb_species_counter=:heptad_counter=MCP-44H--2:lbd_counter=:name=N367250:ref_name_counter=])0.937:0.117608[&&NHX:Sample_counter=rhiztom2--1||rhiztom3--1:Type_counter=GTDB--1||capture--2:capture_class_counter=c__AC1--1||c__Desulfotomaculia--1:capture_domain_counter=d__Bacteria--2:capture_family_counter=f__Desulfovirgulaceae--1||f__UBA2255--1:capture_genus_counter=g__Desulfofundulus_A--1||g__UBA2255--1:capture_order_counter=o__AC1--1||o__Desulfotomaculales--1:capture_phylum_counter=p__Edwardsbacteria--1||p__Firmicutes_B--1:capture_species_counter=s__Desulfofundulus_A thermobenzoicus--1||s__UBA2255 sp002347565--1:gtdb_class_counter=c__Phycisphaerae--1:gtdb_domain_counter=d__Bacteria--1:gtdb_family_counter=f__UBA1924--1:gtdb_genus_counter=g__CAILKP01--1:gtdb_order_counter=o__Phycisphaerales--1:gtdb_phylum_counter=p__Planctomycetota--1:gtdb_species_counter=s__CAILKP01 sp903834785--1:heptad_counter=MCP-40H--1||MCP-44H--2:lbd_counter=:lca_tree=s__CAILKP01 sp903834785:name=N367251:ref_name_counter=])0.768:0.0425112[&&NHX:Sample_counter=rhiztom2--1||rhiztom3--3:Type_counter=GTDB--1||capture--4:besthit_avg=67.5:besthit_max=67.5:besthit_min=67.5:besthit_std=0:besthit_sum=67.5:bitscore_avg=181.0:bitscore_max=181.0:bitscore_min=181.0:bitscore_std=0:bitscore_sum=181.0:capture_class_counter=c__AC1--1||c__Desulfotomaculia--1||c__Halobacteria--2:capture_domain_counter=d__Archaea--2||d__Bacteria--2:capture_family_counter=f__Desulfovirgulaceae--1||f__Natrialbaceae--2||f__UBA2255--1:capture_genus_counter=g__Desulfofundulus_A--1||g__Natrialba--2||g__UBA2255--1:capture_order_counter=o__AC1--1||o__Desulfotomaculales--1||o__Halobacteriales--2:capture_phylum_counter=p__Edwardsbacteria--1||p__Firmicutes_B--1||p__Halobacteriota--2:capture_species_counter=s__Desulfofundulus_A thermobenzoicus--1||s__Natrialba hulunbeirensis--2||s__UBA2255 sp002347565--1:evalue_avg=3.48e-58:evalue_max=3.48e-58:evalue_min=3.48e-58:evalue_std=0:evalue_sum=3.48e-58:gapopen_avg=0.0:gapopen_max=0.0:gapopen_min=0.0:gapopen_std=0:gapopen_sum=0.0:gtdb_class_counter=c__Phycisphaerae--1:gtdb_domain_counter=d__Bacteria--1:gtdb_family_counter=f__UBA1924--1:gtdb_genus_counter=g__CAILKP01--1:gtdb_order_counter=o__Phycisphaerales--1:gtdb_phylum_counter=p__Planctomycetota--1:gtdb_species_counter=s__CAILKP01 sp903834785--1:heptad_counter=MCP-40H--2||MCP-44H--2||MCP-64H--1:lbd_counter=:lca_tree=s__CAILKP01 sp903834785:length_avg=154.0:length_max=154.0:length_min=154.0:length_std=0:length_sum=154.0:mismatch_avg=50.0:mismatch_max=50.0:mismatch_min=50.0:mismatch_std=0:mismatch_sum=50.0:name=N367252:qcovhsp_avg=98.1:qcovhsp_max=98.1:qcovhsp_min=98.1:qcovhsp_std=0:qcovhsp_sum=98.1:qend_avg=154.0:qend_max=154.0:qend_min=154.0:qend_std=0:qend_sum=154.0:qstart_avg=1.0:qstart_max=1.0:qstart_min=1.0:qstart_std=0:qstart_sum=1.0:ref_name_counter=GB_GCA_002480345.1_protein.faa_DLBY01000040.1_42@PF00015_full_PFAM.449.659--1:scovhsp_avg=73.3:scovhsp_max=73.3:scovhsp_min=73.3:scovhsp_std=0:scovhsp_sum=73.3:send_avg=154.0:send_max=154.0:send_min=154.0:send_std=0:send_sum=154.0:sstart_avg=1.0:sstart_max=1.0:sstart_min=1.0:sstart_std=0:sstart_sum=1.0])0.738:0.022865[&&NHX:Sample_counter=rhiztom2--1||rhiztom3--3:Type_counter=GTDB--5||capture--4:besthit_avg=67.5:besthit_max=67.5:besthit_min=67.5:besthit_std=0:besthit_sum=67.5:bitscore_avg=181.0:bitscore_max=181.0:bitscore_min=181.0:bitscore_std=0:bitscore_sum=181.0:capture_class_counter=c__AC1--1||c__Desulfotomaculia--1||c__Halobacteria--2:capture_domain_counter=d__Archaea--2||d__Bacteria--2:capture_family_counter=f__Desulfovirgulaceae--1||f__Natrialbaceae--2||f__UBA2255--1:capture_genus_counter=g__Desulfofundulus_A--1||g__Natrialba--2||g__UBA2255--1:capture_order_counter=o__AC1--1||o__Desulfotomaculales--1||o__Halobacteriales--2:capture_phylum_counter=p__Edwardsbacteria--1||p__Firmicutes_B--1||p__Halobacteriota--2:capture_species_counter=s__Desulfofundulus_A thermobenzoicus--1||s__Natrialba hulunbeirensis--2||s__UBA2255 sp002347565--1:evalue_avg=3.48e-58:evalue_max=3.48e-58:evalue_min=3.48e-58:evalue_std=0:evalue_sum=3.48e-58:gapopen_avg=0.0:gapopen_max=0.0:gapopen_min=0.0:gapopen_std=0:gapopen_sum=0.0:gtdb_class_counter=c__Gammaproteobacteria--4||c__Phycisphaerae--1:gtdb_domain_counter=d__Bacteria--5:gtdb_family_counter=f__Alteromonadaceae--1||f__Shewanellaceae--3||f__UBA1924--1:gtdb_genus_counter=g__CAILKP01--1||g__Parashewanella--2||g__Shewanella--1||g__Thalassomonas--1:gtdb_order_counter=o__Enterobacterales--4||o__Phycisphaerales--1:gtdb_phylum_counter=p__Planctomycetota--1||p__Proteobacteria--4:gtdb_species_counter=s__CAILKP01 sp903834785--1||s__Parashewanella sp004168585--1||s__Parashewanella sp016900895--1||s__Shewanella sp006494715--1||s__Thalassomonas viridans--1:heptad_counter=MCP-40H--6||MCP-44H--2||MCP-64H--1:lbd_counter=:lca_tree=d__Bacteria:length_avg=154.0:length_max=154.0:length_min=154.0:length_std=0:length_sum=154.0:mismatch_avg=50.0:mismatch_max=50.0:mismatch_min=50.0:mismatch_std=0:mismatch_sum=50.0:name=N367253:qcovhsp_avg=98.1:qcovhsp_max=98.1:qcovhsp_min=98.1:qcovhsp_std=0:qcovhsp_sum=98.1:qend_avg=154.0:qend_max=154.0:qend_min=154.0:qend_std=0:qend_sum=154.0:qstart_avg=1.0:qstart_max=1.0:qstart_min=1.0:qstart_std=0:qstart_sum=1.0:ref_name_counter=GB_GCA_002480345.1_protein.faa_DLBY01000040.1_42@PF00015_full_PFAM.449.659--1:scovhsp_avg=73.3:scovhsp_max=73.3:scovhsp_min=73.3:scovhsp_std=0:scovhsp_sum=73.3:send_avg=154.0:send_max=154.0:send_min=154.0:send_std=0:send_sum=154.0:sstart_avg=1.0:sstart_max=1.0:sstart_min=1.0:sstart_std=0:sstart_sum=1.0])0.288:0.0152462[&&NHX:Sample_counter=rhiztom1--1||rhiztom2--1||rhiztom3--4:Type_counter=GTDB--5||capture--6:besthit_avg=65.4:besthit_max=67.5:besthit_min=63.3:besthit_std=2.9698484809835013:besthit_sum=130.8:bitscore_avg=190.0:bitscore_max=199.0:bitscore_min=181.0:bitscore_std=12.727922061357855:bitscore_sum=380.0:capture_class_counter=c__AC1--1||c__Desulfotomaculia--1||c__Gammaproteobacteria--2||c__Halobacteria--2:capture_domain_counter=d__Archaea--2||d__Bacteria--4:capture_family_counter=f__Burkholderiaceae--1||f__Desulfovirgulaceae--1||f__Natrialbaceae--2||f__Pseudomonadaceae--1||f__UBA2255--1:capture_genus_counter=g__Desulfofundulus_A--1||g__Natrialba--2||g__Pseudomonas_E--1||g__Ramlibacter--1||g__UBA2255--1:capture_order_counter=o__AC1--1||o__Burkholderiales--1||o__Desulfotomaculales--1||o__Halobacteriales--2||o__Pseudomonadales--1:capture_phylum_counter=p__Edwardsbacteria--1||p__Firmicutes_B--1||p__Halobacteriota--2||p__Proteobacteria--2:capture_species_counter=s__Desulfofundulus_A thermobenzoicus--1||s__Natrialba hulunbeirensis--2||s__Pseudomonas_E mandelii_D--1||s__Ramlibacter lithotrophicus--1||s__UBA2255 sp002347565--1:evalue_avg=1.740000304e-58:evalue_max=3.48e-58:evalue_min=6.08e-65:evalue_std=2.4607311686082623e-58:evalue_sum=3.480000608e-58:gapopen_avg=0.0:gapopen_max=0.0:gapopen_min=0.0:gapopen_std=0.0:gapopen_sum=0.0:gtdb_class_counter=c__Gammaproteobacteria--4||c__Phycisphaerae--1:gtdb_domain_counter=d__Bacteria--5:gtdb_family_counter=f__Alteromonadaceae--1||f__Shewanellaceae--3||f__UBA1924--1:gtdb_genus_counter=g__CAILKP01--1||g__Parashewanella--2||g__Shewanella--1||g__Thalassomonas--1:gtdb_order_counter=o__Enterobacterales--4||o__Phycisphaerales--1:gtdb_phylum_counter=p__Planctomycetota--1||p__Proteobacteria--4:gtdb_species_counter=s__CAILKP01 sp903834785--1||s__Parashewanella sp004168585--1||s__Parashewanella sp016900895--1||s__Shewanella sp006494715--1||s__Thalassomonas viridans--1:heptad_counter=MCP-40H--8||MCP-44H--2||MCP-64H--1:lbd_counter=:lca_tree=d__Bacteria:length_avg=167.0:length_max=180.0:length_min=154.0:length_std=18.384776310850235:length_sum=334.0:mismatch_avg=58.0:mismatch_max=66.0:mismatch_min=50.0:mismatch_std=11.313708498984761:mismatch_sum=116.0:name=N367254:qcovhsp_avg=98.5:qcovhsp_max=98.9:qcovhsp_min=98.1:qcovhsp_std=0.5656854249492461:qcovhsp_sum=197.0:qend_avg=167.5:qend_max=181.0:qend_min=154.0:qend_std=19.091883092036785:qend_sum=335.0:qstart_avg=1.5:qstart_max=2.0:qstart_min=1.0:qstart_std=0.7071067811865476:qstart_sum=3.0:ref_name_counter=GB_GCA_002480345.1_protein.faa_DLBY01000040.1_42@PF00015_full_PFAM.449.659--1||GB_GCA_903929885.1_protein.faa_CAIYWI010000043.1_20@PF00015_full_PFAM.374.570--1:scovhsp_avg=82.55:scovhsp_max=91.8:scovhsp_min=73.3:scovhsp_std=13.08147545195113:scovhsp_sum=165.1:send_avg=167.0:send_max=180.0:send_min=154.0:send_std=18.384776310850235:send_sum=334.0:sstart_avg=1.0:sstart_max=1.0:sstart_min=1.0:sstart_std=0.0:sstart_sum=2.0],(808f2bcd-75e8-44b7-9404-fd3e6b51113d_5@MCPsignal.134.316:0.288178[&&NHX:Sample=rhiztom3:Type=capture:besthit=62.6:bitscore=196.0:capture_class=c__Gammaproteobacteria:capture_domain=d__Bacteria:capture_family=f__Pseudomonadaceae:capture_genus=g__Pseudomonas_E:capture_order=o__Pseudomonadales:capture_phylum=p__Proteobacteria:capture_species=s__Pseudomonas_E sp014207255:evalue=7.02e-64:gapopen=0.0:heptad=MCP-40H:length=182.0:mismatch=68.0:qcovhsp=100.0:qend=182.0:qstart=1.0:ref_name=GB_GCA_903929885.1_protein.faa_CAIYWI010000043.1_20@PF00015_full_PFAM.374.570:scovhsp=92.9:send=183.0:sstart=2.0],((((RS_GCF_000429485.1_protein.faa_NZ_AUBY01000019.1_15@PF00015_full_PFAM.514.707:0.0469911[&&NHX:Type=GTDB:gtdb_class=c__Gammaproteobacteria:gtdb_domain=d__Bacteria:gtdb_family=f__Celerinatantimonadaceae:gtdb_genus=g__Aliagarivorans:gtdb_order=o__Enterobacterales:gtdb_phylum=p__Proteobacteria:gtdb_species=s__Aliagarivorans marinus:heptad=MCP-40H:species=d__Bacteria_p__Proteobacteria_c__Gammaproteobacteria_o__Enterobacterales_f__Celerinatantimonadaceae_g__Aliagarivorans_s__Aliagarivorans marinus],RS_GCF_000429485.1_protein.faa_NZ_AUBY01000019.1_17@PF00015_full_PFAM.505.710:0.187021[&&NHX:Type=GTDB:gtdb_class=c__Gammaproteobacteria:gtdb_domain=d__Bacteria:gtdb_family=f__Celerinatantimonadaceae:gtdb_genus=g__Aliagarivorans:gtdb_order=o__Enterobacterales:gtdb_phylum=p__Proteobacteria:gtdb_species=s__Aliagarivorans marinus:heptad=MCP-40H:species=d__Bacteria_p__Proteobacteria_c__Gammaproteobacteria_o__Enterobacterales_f__Celerinatantimonadaceae_g__Aliagarivorans_s__Aliagarivorans marinus])0.899:0.0645048[&&NHX:Sample_counter=:Type_counter=GTDB--2:capture_class_counter=:capture_domain_counter=:capture_family_counter=:capture_genus_counter=:capture_order_counter=:capture_phylum_counter=:capture_species_counter=:evoltype=D:gtdb_class_counter=c__Gammaproteobacteria--2:gtdb_domain_counter=d__Bacteria--2:gtdb_family_counter=f__Celerinatantimonadaceae--2:gtdb_genus_counter=g__Aliagarivorans--2:gtdb_order_counter=o__Enterobacterales--2:gtdb_phylum_counter=p__Proteobacteria--2:gtdb_species_counter=s__Aliagarivorans marinus--2:heptad_counter=MCP-40H--2:lbd_counter=:lca=d__Bacteria:lca_tree=s__Aliagarivorans marinus:name=N367258:ref_name_counter=],RS_GCF_005116665.1_protein.faa_NZ_SWCJ01000003.1_244@PF00015_full_PFAM.341.547:0.35441[&&NHX:Type=GTDB:gtdb_class=c__Gammaproteobacteria:gtdb_domain=d__Bacteria:gtdb_family=f__Shewanellaceae:gtdb_genus=g__Ferrimonas:gtdb_order=o__Enterobacterales:gtdb_phylum=p__Proteobacteria:gtdb_species=s__Ferrimonas sp005116665:heptad=MCP-40H:species=d__Bacteria_p__Proteobacteria_c__Gammaproteobacteria_o__Enterobacterales_f__Shewanellaceae_g__Ferrimonas_s__Ferrimonas sp005116665])0.242:0.0217913[&&NHX:Sample_counter=:Type_counter=GTDB--3:capture_class_counter=:capture_domain_counter=:capture_family_counter=:capture_genus_counter=:capture_order_counter=:capture_phylum_counter=:capture_species_counter=:evoltype=D:gtdb_class_counter=c__Gammaproteobacteria--3:gtdb_domain_counter=d__Bacteria--3:gtdb_family_counter=f__Celerinatantimonadaceae--2||f__Shewanellaceae--1:gtdb_genus_counter=g__Aliagarivorans--2||g__Ferrimonas--1:gtdb_order_counter=o__Enterobacterales--3:gtdb_phylum_counter=p__Proteobacteria--3:gtdb_species_counter=s__Aliagarivorans marinus--2||s__Ferrimonas sp005116665--1:heptad_counter=MCP-40H--3:lbd_counter=:lca=d__Bacteria:lca_tree=o__Enterobacterales:name=N367260:ref_name_counter=],(((RS_GCF_009811315.1_protein.faa_NZ_BLID01000005.1_289@PF00015_full_PFAM.507.707:0.072374[&&NHX:Type=GTDB:gtdb_class=c__Gammaproteobacteria:gtdb_domain=d__Bacteria:gtdb_family=f__Vibrionaceae:gtdb_genus=g__Vibrio:gtdb_order=o__Enterobacterales:gtdb_phylum=p__Proteobacteria:gtdb_species=s__Vibrio atypicus:heptad=MCP-40H:species=d__Bacteria_p__Proteobacteria_c__Gammaproteobacteria_o__Enterobacterales_f__Vibrionaceae_g__Vibrio_s__Vibrio atypicus],(RS_GCF_000176235.1_protein.faa_NZ_ACZV01000005.1_843@PF00015_full_PFAM.522.711:0.011179[&&NHX:Type=GTDB:gtdb_class=c__Gammaproteobacteria:gtdb_domain=d__Bacteria:gtdb_family=f__Vibrionaceae:gtdb_genus=g__Vibrio:gtdb_order=o__Enterobacterales:gtdb_phylum=p__Proteobacteria:gtdb_species=s__Vibrio orientalis:heptad=MCP-40H:species=d__Bacteria_p__Proteobacteria_c__Gammaproteobacteria_o__Enterobacterales_f__Vibrionaceae_g__Vibrio_s__Vibrio orientalis],(RS_GCF_004551525.1_protein.faa_NZ_SATR01000025.1_50@PF00015_full_PFAM.515.712:0.00807921[&&NHX:Type=GTDB:gtdb_class=c__Gammaproteobacteria:gtdb_domain=d__Bacteria:gtdb_family=f__Vibrionaceae:gtdb_genus=g__Vibrio:gtdb_order=o__Enterobacterales:gtdb_phylum=p__Proteobacteria:gtdb_species=s__Vibrio ouci:heptad=MCP-40H:species=d__Bacteria_p__Proteobacteria_c__Gammaproteobacteria_o__Enterobacterales_f__Vibrionaceae_g__Vibrio_s__Vibrio ouci],RS_GCF_000189255.1_protein.faa_NZ_AEVS01000008.1_137@PF00015_full_PFAM.524.711:0.0269204[&&NHX:Type=GTDB:gtdb_class=c__Gammaproteobacteria:gtdb_domain=d__Bacteria:gtdb_family=f__Vibrionaceae:gtdb_genus=g__Vibrio:gtdb_order=o__Enterobacterales:gtdb_phylum=p__Proteobacteria:gtdb_species=s__Vibrio brasiliensis:heptad=MCP-40H:species=d__Bacteria_p__Proteobacteria_c__Gammaproteobacteria_o__Enterobacterales_f__Vibrionaceae_g__Vibrio_s__Vibrio brasiliensis])0.861:0.013149[&&NHX:Sample_counter=:Type_counter=GTDB--2:capture_class_counter=:capture_domain_counter=:capture_family_counter=:capture_genus_counter=:capture_order_counter=:capture_phylum_counter=:capture_species_counter=:evoltype=D:gtdb_class_counter=c__Gammaproteobacteria--2:gtdb_domain_counter=d__Bacteria--2:gtdb_family_counter=f__Vibrionaceae--2:gtdb_genus_counter=g__Vibrio--2:gtdb_order_counter=o__Enterobacterales--2:gtdb_phylum_counter=p__Proteobacteria--2:gtdb_species_counter=s__Vibrio brasiliensis--1||s__Vibrio ouci--1:heptad_counter=MCP-40H--2:lbd_counter=:lca=d__Bacteria:lca_tree=g__Vibrio:name=N367265:ref_name_counter=])0.97:0.0520952[&&NHX:Sample_counter=:Type_counter=GTDB--3:capture_class_counter=:capture_domain_counter=:capture_family_counter=:capture_genus_counter=:capture_order_counter=:capture_phylum_counter=:capture_species_counter=:evoltype=D:gtdb_class_counter=c__Gammaproteobacteria--3:gtdb_domain_counter=d__Bacteria--3:gtdb_family_counter=f__Vibrionaceae--3:gtdb_genus_counter=g__Vibrio--3:gtdb_order_counter=o__Enterobacterales--3:gtdb_phylum_counter=p__Proteobacteria--3:gtdb_species_counter=s__Vibrio brasiliensis--1||s__Vibrio orientalis--1||s__Vibrio ouci--1:heptad_counter=MCP-40H--3:lbd_counter=:lca=d__Bacteria:lca_tree=g__Vibrio:name=N367266:ref_name_counter=])0.861:0.041474[&&NHX:Sample_counter=:Type_counter=GTDB--4:capture_class_counter=:capture_domain_counter=:capture_family_counter=:capture_genus_counter=:capture_order_counter=:capture_phylum_counter=:capture_species_counter=:evoltype=D:gtdb_class_counter=c__Gammaproteobacteria--4:gtdb_domain_counter=d__Bacteria--4:gtdb_family_counter=f__Vibrionaceae--4:gtdb_genus_counter=g__Vibrio--4:gtdb_order_counter=o__Enterobacterales--4:gtdb_phylum_counter=p__Proteobacteria--4:gtdb_species_counter=s__Vibrio atypicus--1||s__Vibrio brasiliensis--1||s__Vibrio orientalis--1||s__Vibrio ouci--1:heptad_counter=MCP-40H--4:lbd_counter=:lca=d__Bacteria:lca_tree=g__Vibrio:name=N367267:ref_name_counter=],((GB_GCA_003263845.1_protein.faa_JYJN01000130.1_29@PF00015_full_PFAM.515.710:0.0934388[&&NHX:Type=GTDB:gtdb_class=c__Gammaproteobacteria:gtdb_domain=d__Bacteria:gtdb_family=f__Vibrionaceae:gtdb_genus=g__Vibrio:gtdb_order=o__Enterobacterales:gtdb_phylum=p__Proteobacteria:gtdb_species=s__Vibrio aestivus:heptad=MCP-40H:species=d__Bacteria_p__Proteobacteria_c__Gammaproteobacteria_o__Enterobacterales_f__Vibrionaceae_g__Vibrio_s__Vibrio aestivus],(RS_GCF_001695575.1_protein.faa_NZ_LUAX01000001.1_1539@PF00015_full_PFAM.506.714:0.0136697[&&NHX:Type=GTDB:gtdb_class=c__Gammaproteobacteria:gtdb_domain=d__Bacteria:gtdb_family=f__Vibrionaceae:gtdb_genus=g__Vibrio:gtdb_order=o__Enterobacterales:gtdb_phylum=p__Proteobacteria:gtdb_species=s__Vibrio europaeus:heptad=MCP-40H:species=d__Bacteria_p__Proteobacteria_c__Gammaproteobacteria_o__Enterobacterales_f__Vibrionaceae_g__Vibrio_s__Vibrio europaeus],RS_GCF_000772105.1_protein.faa_NZ_CP009354.1_2053@PF00015_full_PFAM.509.715:0.0072924[&&NHX:Type=GTDB:gtdb_class=c__Gammaproteobacteria:gtdb_domain=d__Bacteria:gtdb_family=f__Vibrionaceae:gtdb_genus=g__Vibrio:gtdb_order=o__Enterobacterales:gtdb_phylum=p__Proteobacteria:gtdb_species=s__Vibrio tubiashii:heptad=MCP-40H:species=d__Bacteria_p__Proteobacteria_c__Gammaproteobacteria_o__Enterobacterales_f__Vibrionaceae_g__Vibrio_s__Vibrio tubiashii])0.9:0.0309498[&&NHX:Sample_counter=:Type_counter=GTDB--2:capture_class_counter=:capture_domain_counter=:capture_family_counter=:capture_genus_counter=:capture_order_counter=:capture_phylum_counter=:capture_species_counter=:evoltype=D:gtdb_class_counter=c__Gammaproteobacteria--2:gtdb_domain_counter=d__Bacteria--2:gtdb_family_counter=f__Vibrionaceae--2:gtdb_genus_counter=g__Vibrio--2:gtdb_order_counter=o__Enterobacterales--2:gtdb_phylum_counter=p__Proteobacteria--2:gtdb_species_counter=s__Vibrio europaeus--1||s__Vibrio tubiashii--1:heptad_counter=MCP-40H--2:lbd_counter=:lca=d__Bacteria:lca_tree=g__Vibrio:name=N367271:ref_name_counter=])0.931:0.0488936[&&NHX:Sample_counter=:Type_counter=GTDB--3:capture_class_counter=:capture_domain_counter=:capture_family_counter=:capture_genus_counter=:capture_order_counter=:capture_phylum_counter=:capture_species_counter=:evoltype=D:gtdb_class_counter=c__Gammaproteobacteria--3:gtdb_domain_counter=d__Bacteria--3:gtdb_family_counter=f__Vibrionaceae--3:gtdb_genus_counter=g__Vibrio--3:gtdb_order_counter=o__Enterobacterales--3:gtdb_phylum_counter=p__Proteobacteria--3:gtdb_species_counter=s__Vibrio aestivus--1||s__Vibrio europaeus--1||s__Vibrio tubiashii--1:heptad_counter=MCP-40H--3:lbd_counter=:lca=d__Bacteria:lca_tree=g__Vibrio:name=N367272:ref_name_counter=],RS_GCF_011806575.1_protein.faa_NZ_JAATOO010000004.1_108@PF00015_full_PFAM.508.714:0.15017[&&NHX:Type=GTDB:gtdb_class=c__Gammaproteobacteria:gtdb_domain=d__Bacteria:gtdb_family=f__Vibrionaceae:gtdb_genus=g__Vibrio:gtdb_order=o__Enterobacterales:gtdb_phylum=p__Proteobacteria:gtdb_species=s__Vibrio hepatarius_A:heptad=MCP-40H:species=d__Bacteria_p__Proteobacteria_c__Gammaproteobacteria_o__Enterobacterales_f__Vibrionaceae_g__Vibrio_s__Vibrio hepatarius_A])0.911:0.0474466[&&NHX:Sample_counter=:Type_counter=GTDB--4:capture_class_counter=:capture_domain_counter=:capture_family_counter=:capture_genus_counter=:capture_order_counter=:capture_phylum_counter=:capture_species_counter=:evoltype=D:gtdb_class_counter=c__Gammaproteobacteria--4:gtdb_domain_counter=d__Bacteria--4:gtdb_family_counter=f__Vibrionaceae--4:gtdb_genus_counter=g__Vibrio--4:gtdb_order_counter=o__Enterobacterales--4:gtdb_phylum_counter=p__Proteobacteria--4:gtdb_species_counter=s__Vibrio aestivus--1||s__Vibrio europaeus--1||s__Vibrio hepatarius_A--1||s__Vibrio tubiashii--1:heptad_counter=MCP-40H--4:lbd_counter=:lca=d__Bacteria:lca_tree=g__Vibrio:name=N367274:ref_name_counter=])0.798:0.0233033[&&NHX:Sample_counter=:Type_counter=GTDB--8:capture_class_counter=:capture_domain_counter=:capture_family_counter=:capture_genus_counter=:capture_order_counter=:capture_phylum_counter=:capture_species_counter=:evoltype=D:gtdb_class_counter=c__Gammaproteobacteria--8:gtdb_domain_counter=d__Bacteria--8:gtdb_family_counter=f__Vibrionaceae--8:gtdb_genus_counter=g__Vibrio--8:gtdb_order_counter=o__Enterobacterales--8:gtdb_phylum_counter=p__Proteobacteria--8:gtdb_species_counter=s__Vibrio aestivus--1||s__Vibrio atypicus--1||s__Vibrio brasiliensis--1||s__Vibrio europaeus--1||s__Vibrio hepatarius_A--1||s__Vibrio orientalis--1||s__Vibrio ouci--1||s__Vibrio tubiashii--1:heptad_counter=MCP-40H--8:lbd_counter=:lca=d__Bacteria:lca_tree=g__Vibrio:name=N367275:ref_name_counter=],((RS_GCF_900233005.1_protein.faa_NZ_LT960612.1_1262@PF00015_full_PFAM.329.530:0.106358[&&NHX:Type=GTDB:gtdb_class=c__Gammaproteobacteria:gtdb_domain=d__Bacteria:gtdb_family=f__Vibrionaceae:gtdb_genus=g__Vibrio:gtdb_order=o__Enterobacterales:gtdb_phylum=p__Proteobacteria:gtdb_species=s__Vibrio tapetis:heptad=MCP-40H:species=d__Bacteria_p__Proteobacteria_c__Gammaproteobacteria_o__Enterobacterales_f__Vibrionaceae_g__Vibrio_s__Vibrio tapetis],(RS_GCF_000222685.1_protein.faa_NZ_AFWJ01000257.1_13@PF00015_full_PFAM.353.550:0.0260885[&&NHX:Type=GTDB:gtdb_class=c__Gammaproteobacteria:gtdb_domain=d__Bacteria:gtdb_family=f__Vibrionaceae:gtdb_genus=g__Vibrio:gtdb_order=o__Enterobacterales:gtdb_phylum=p__Proteobacteria:gtdb_species=s__Vibrio nigripulchritudo:heptad=MCP-40H:species=d__Bacteria_p__Proteobacteria_c__Gammaproteobacteria_o__Enterobacterales_f__Vibrionaceae_g__Vibrio_s__Vibrio nigripulchritudo],(RS_GCF_002933855.1_protein.faa_NZ_BFAQ01000044.1_111@PF00015_full_PFAM.651.851:5e-09[&&NHX:Type=GTDB:gtdb_class=c__Gammaproteobacteria:gtdb_domain=d__Bacteria:gtdb_family=f__Vibrionaceae:gtdb_genus=g__Vibrio:gtdb_order=o__Enterobacterales:gtdb_phylum=p__Proteobacteria:gtdb_species=s__Vibrio penaeicida_A:heptad=MCP-40H:species=d__Bacteria_p__Proteobacteria_c__Gammaproteobacteria_o__Enterobacterales_f__Vibrionaceae_g__Vibrio_s__Vibrio penaeicida_A],(RS_GCF_003970425.1_protein.faa_NZ_RXYX01000236.1_7@PF00015_full_PFAM.646.849:5e-09[&&NHX:Type=GTDB:gtdb_class=c__Gammaproteobacteria:gtdb_domain=d__Bacteria:gtdb_family=f__Vibrionaceae:gtdb_genus=g__Vibrio:gtdb_order=o__Enterobacterales:gtdb_phylum=p__Proteobacteria:gtdb_species=s__Vibrio penaeicida:heptad=MCP-40H:species=d__Bacteria_p__Proteobacteria_c__Gammaproteobacteria_o__Enterobacterales_f__Vibrionaceae_g__Vibrio_s__Vibrio penaeicida],RS_GCF_014694455.1_protein.faa_NZ_JAAUWT010000004.1_275@PF00015_full_PFAM.648.846:0.0438773[&&NHX:Type=GTDB:gtdb_class=c__Gammaproteobacteria:gtdb_domain=d__Bacteria:gtdb_family=f__Vibrionaceae:gtdb_genus=g__Vibrio:gtdb_order=o__Enterobacterales:gtdb_phylum=p__Proteobacteria:gtdb_species=s__Vibrio sp014694455:heptad=MCP-40H:species=d__Bacteria_p__Proteobacteria_c__Gammaproteobacteria_o__Enterobacterales_f__Vibrionaceae_g__Vibrio_s__Vibrio sp014694455])0.87:0.00362183[&&NHX:Sample_counter=:Type_counter=GTDB--2:capture_class_counter=:capture_domain_counter=:capture_family_counter=:capture_genus_counter=:capture_order_counter=:capture_phylum_counter=:capture_species_counter=:evoltype=D:gtdb_class_counter=c__Gammaproteobacteria--2:gtdb_domain_counter=d__Bacteria--2:gtdb_family_counter=f__Vibrionaceae--2:gtdb_genus_counter=g__Vibrio--2:gtdb_order_counter=o__Enterobacterales--2:gtdb_phylum_counter=p__Proteobacteria--2:gtdb_species_counter=s__Vibrio penaeicida--1||s__Vibrio sp014694455--1:heptad_counter=MCP-40H--2:lbd_counter=:lca=d__Bacteria:lca_tree=g__Vibrio:name=N367281:ref_name_counter=])0.91:0.0267833[&&NHX:Sample_counter=:Type_counter=GTDB--3:capture_class_counter=:capture_domain_counter=:capture_family_counter=:capture_genus_counter=:capture_order_counter=:capture_phylum_counter=:capture_species_counter=:evoltype=D:gtdb_class_counter=c__Gammaproteobacteria--3:gtdb_domain_counter=d__Bacteria--3:gtdb_family_counter=f__Vibrionaceae--3:gtdb_genus_counter=g__Vibrio--3:gtdb_order_counter=o__Enterobacterales--3:gtdb_phylum_counter=p__Proteobacteria--3:gtdb_species_counter=s__Vibrio penaeicida--1||s__Vibrio penaeicida_A--1||s__Vibrio sp014694455--1:heptad_counter=MCP-40H--3:lbd_counter=:lca=d__Bacteria:lca_tree=g__Vibrio:name=N367282:ref_name_counter=])0.998:0.100996[&&NHX:Sample_counter=:Type_counter=GTDB--4:capture_class_counter=:capture_domain_counter=:capture_family_counter=:capture_genus_counter=:capture_order_counter=:capture_phylum_counter=:capture_species_counter=:evoltype=D:gtdb_class_counter=c__Gammaproteobacteria--4:gtdb_domain_counter=d__Bacteria--4:gtdb_family_counter=f__Vibrionaceae--4:gtdb_genus_counter=g__Vibrio--4:gtdb_order_counter=o__Enterobacterales--4:gtdb_phylum_counter=p__Proteobacteria--4:gtdb_species_counter=s__Vibrio nigripulchritudo--1||s__Vibrio penaeicida--1||s__Vibrio penaeicida_A--1||s__Vibrio sp014694455--1:heptad_counter=MCP-40H--4:lbd_counter=:lca=d__Bacteria:lca_tree=g__Vibrio:name=N367283:ref_name_counter=])0.912:0.0426655[&&NHX:Sample_counter=:Type_counter=GTDB--5:capture_class_counter=:capture_domain_counter=:capture_family_counter=:capture_genus_counter=:capture_order_counter=:capture_phylum_counter=:capture_species_counter=:evoltype=D:gtdb_class_counter=c__Gammaproteobacteria--5:gtdb_domain_counter=d__Bacteria--5:gtdb_family_counter=f__Vibrionaceae--5:gtdb_genus_counter=g__Vibrio--5:gtdb_order_counter=o__Enterobacterales--5:gtdb_phylum_counter=p__Proteobacteria--5:gtdb_species_counter=s__Vibrio nigripulchritudo--1||s__Vibrio penaeicida--1||s__Vibrio penaeicida_A--1||s__Vibrio sp014694455--1||s__Vibrio tapetis--1:heptad_counter=MCP-40H--5:lbd_counter=:lca=d__Bacteria:lca_tree=g__Vibrio:name=N367284:ref_name_counter=],(RS_GCF_002877365.1_protein.faa_NZ_MCWZ01000072.1_30@PF00015_full_PFAM.512.710:0.0850072[&&NHX:Type=GTDB:gtdb_class=c__Gammaproteobacteria:gtdb_domain=d__Bacteria:gtdb_family=f__Vibrionaceae:gtdb_genus=g__Vibrio:gtdb_order=o__Enterobacterales:gtdb_phylum=p__Proteobacteria:gtdb_species=s__Vibrio sp002877365:heptad=MCP-40H:species=d__Bacteria_p__Proteobacteria_c__Gammaproteobacteria_o__Enterobacterales_f__Vibrionaceae_g__Vibrio_s__Vibrio sp002877365],RS_GCF_005281835.1_protein.faa_NZ_RZIS01000002.1_762@PF00015_full_PFAM.512.711:0.134858[&&NHX:Type=GTDB:gtdb_class=c__Gammaproteobacteria:gtdb_domain=d__Bacteria:gtdb_family=f__Vibrionaceae:gtdb_genus=g__Vibrio:gtdb_order=o__Enterobacterales:gtdb_phylum=p__Proteobacteria:gtdb_species=s__Vibrio profundi:heptad=MCP-40H:species=d__Bacteria_p__Proteobacteria_c__Gammaproteobacteria_o__Enterobacterales_f__Vibrionaceae_g__Vibrio_s__Vibrio profundi])0.874:0.0342028[&&NHX:Sample_counter=:Type_counter=GTDB--2:capture_class_counter=:capture_domain_counter=:capture_family_counter=:capture_genus_counter=:capture_order_counter=:capture_phylum_counter=:capture_species_counter=:evoltype=D:gtdb_class_counter=c__Gammaproteobacteria--2:gtdb_domain_counter=d__Bacteria--2:gtdb_family_counter=f__Vibrionaceae--2:gtdb_genus_counter=g__Vibrio--2:gtdb_order_counter=o__Enterobacterales--2:gtdb_phylum_counter=p__Proteobacteria--2:gtdb_species_counter=s__Vibrio profundi--1||s__Vibrio sp002877365--1:heptad_counter=MCP-40H--2:lbd_counter=:lca=d__Bacteria:lca_tree=g__Vibrio:name=N367287:ref_name_counter=])0.29:0.0312198[&&NHX:Sample_counter=:Type_counter=GTDB--7:capture_class_counter=:capture_domain_counter=:capture_family_counter=:capture_genus_counter=:capture_order_counter=:capture_phylum_counter=:capture_species_counter=:evoltype=D:gtdb_class_counter=c__Gammaproteobacteria--7:gtdb_domain_counter=d__Bacteria--7:gtdb_family_counter=f__Vibrionaceae--7:gtdb_genus_counter=g__Vibrio--7:gtdb_order_counter=o__Enterobacterales--7:gtdb_phylum_counter=p__Proteobacteria--7:gtdb_species_counter=s__Vibrio nigripulchritudo--1||s__Vibrio penaeicida--1||s__Vibrio penaeicida_A--1||s__Vibrio profundi--1||s__Vibrio sp002877365--1||s__Vibrio sp014694455--1||s__Vibrio tapetis--1:heptad_counter=MCP-40H--7:lbd_counter=:lca=d__Bacteria:lca_tree=g__Vibrio:name=N367288:ref_name_counter=])0.812:0.0313633[&&NHX:Sample_counter=:Type_counter=GTDB--15:capture_class_counter=:capture_domain_counter=:capture_family_counter=:capture_genus_counter=:capture_order_counter=:capture_phylum_counter=:capture_species_counter=:evoltype=D:gtdb_class_counter=c__Gammaproteobacteria--15:gtdb_domain_counter=d__Bacteria--15:gtdb_family_counter=f__Vibrionaceae--15:gtdb_genus_counter=g__Vibrio--15:gtdb_order_counter=o__Enterobacterales--15:gtdb_phylum_counter=p__Proteobacteria--15:gtdb_species_counter=s__Vibrio aestivus--1||s__Vibrio atypicus--1||s__Vibrio brasiliensis--1||s__Vibrio europaeus--1||s__Vibrio hepatarius_A--1||s__Vibrio nigripulchritudo--1||s__Vibrio orientalis--1||s__Vibrio ouci--1||s__Vibrio penaeicida--1||s__Vibrio penaeicida_A--1||s__Vibrio profundi--1||s__Vibrio sp002877365--1||s__Vibrio sp014694455--1||s__Vibrio tapetis--1||s__Vibrio tubiashii--1:heptad_counter=MCP-40H--15:lbd_counter=:lca=d__Bacteria:lca_tree=g__Vibrio:name=N367289:ref_name_counter=])0.71:0.0467352[&&NHX:Sample_counter=:Type_counter=GTDB--18:capture_class_counter=:capture_domain_counter=:capture_family_counter=:capture_genus_counter=:capture_order_counter=:capture_phylum_counter=:capture_species_counter=:evoltype=D:gtdb_class_counter=c__Gammaproteobacteria--18:gtdb_domain_counter=d__Bacteria--18:gtdb_family_counter=f__Celerinatantimonadaceae--2||f__Shewanellaceae--1||f__Vibrionaceae--15:gtdb_genus_counter=g__Aliagarivorans--2||g__Ferrimonas--1||g__Vibrio--15:gtdb_order_counter=o__Enterobacterales--18:gtdb_phylum_counter=p__Proteobacteria--18:gtdb_species_counter=s__Aliagarivorans marinus--2||s__Ferrimonas sp005116665--1||s__Vibrio aestivus--1||s__Vibrio atypicus--1||s__Vibrio brasiliensis--1||s__Vibrio europaeus--1||s__Vibrio hepatarius_A--1||s__Vibrio nigripulchritudo--1||s__Vibrio orientalis--1||s__Vibrio ouci--1||s__Vibrio penaeicida--1||s__Vibrio penaeicida_A--1||s__Vibrio profundi--1||s__Vibrio sp002877365--1||s__Vibrio sp014694455--1||s__Vibrio tapetis--1||s__Vibrio tubiashii--1:heptad_counter=MCP-40H--18:lbd_counter=:lca=d__Bacteria:lca_tree=o__Enterobacterales:name=N367290:ref_name_counter=],RS_GCF_012641465.1_protein.faa_NZ_JABAIK010000005.1_226@PF00015_full_PFAM.331.536:0.250483[&&NHX:Type=GTDB:gtdb_class=c__Gammaproteobacteria:gtdb_domain=d__Bacteria:gtdb_family=f__Vibrionaceae:gtdb_genus=g__Vibrio:gtdb_order=o__Enterobacterales:gtdb_phylum=p__Proteobacteria:gtdb_species=s__Vibrio agarilyticus:heptad=MCP-40H:species=d__Bacteria_p__Proteobacteria_c__Gammaproteobacteria_o__Enterobacterales_f__Vibrionaceae_g__Vibrio_s__Vibrio agarilyticus])0.99:0.142093[&&NHX:Sample_counter=:Type_counter=GTDB--19:capture_class_counter=:capture_domain_counter=:capture_family_counter=:capture_genus_counter=:capture_order_counter=:capture_phylum_counter=:capture_species_counter=:evoltype=D:gtdb_class_counter=c__Gammaproteobacteria--19:gtdb_domain_counter=d__Bacteria--19:gtdb_family_counter=f__Celerinatantimonadaceae--2||f__Shewanellaceae--1||f__Vibrionaceae--16:gtdb_genus_counter=g__Aliagarivorans--2||g__Ferrimonas--1||g__Vibrio--16:gtdb_order_counter=o__Enterobacterales--19:gtdb_phylum_counter=p__Proteobacteria--19:gtdb_species_counter=s__Aliagarivorans marinus--2||s__Ferrimonas sp005116665--1||s__Vibrio aestivus--1||s__Vibrio agarilyticus--1||s__Vibrio atypicus--1||s__Vibrio brasiliensis--1||s__Vibrio europaeus--1||s__Vibrio hepatarius_A--1||s__Vibrio nigripulchritudo--1||s__Vibrio orientalis--1||s__Vibrio ouci--1||s__Vibrio penaeicida--1||s__Vibrio penaeicida_A--1||s__Vibrio profundi--1||s__Vibrio sp002877365--1||s__Vibrio sp014694455--1||s__Vibrio tapetis--1||s__Vibrio tubiashii--1:heptad_counter=MCP-40H--19:lbd_counter=:lca=d__Bacteria:lca_tree=o__Enterobacterales:name=N367292:ref_name_counter=])0.918:0.117513[&&NHX:Sample_counter=rhiztom3--1:Type_counter=GTDB--19||capture--1:besthit_avg=62.6:besthit_max=62.6:besthit_min=62.6:besthit_std=0:besthit_sum=62.6:bitscore_avg=196.0:bitscore_max=196.0:bitscore_min=196.0:bitscore_std=0:bitscore_sum=196.0:capture_class_counter=c__Gammaproteobacteria--1:capture_domain_counter=d__Bacteria--1:capture_family_counter=f__Pseudomonadaceae--1:capture_genus_counter=g__Pseudomonas_E--1:capture_order_counter=o__Pseudomonadales--1:capture_phylum_counter=p__Proteobacteria--1:capture_species_counter=s__Pseudomonas_E sp014207255--1:evalue_avg=7.02e-64:evalue_max=7.02e-64:evalue_min=7.02e-64:evalue_std=0:evalue_sum=7.02e-64:gapopen_avg=0.0:gapopen_max=0.0:gapopen_min=0.0:gapopen_std=0:gapopen_sum=0.0:gtdb_class_counter=c__Gammaproteobacteria--19:gtdb_domain_counter=d__Bacteria--19:gtdb_family_counter=f__Celerinatantimonadaceae--2||f__Shewanellaceae--1||f__Vibrionaceae--16:gtdb_genus_counter=g__Aliagarivorans--2||g__Ferrimonas--1||g__Vibrio--16:gtdb_order_counter=o__Enterobacterales--19:gtdb_phylum_counter=p__Proteobacteria--19:gtdb_species_counter=s__Aliagarivorans marinus--2||s__Ferrimonas sp005116665--1||s__Vibrio aestivus--1||s__Vibrio agarilyticus--1||s__Vibrio atypicus--1||s__Vibrio brasiliensis--1||s__Vibrio europaeus--1||s__Vibrio hepatarius_A--1||s__Vibrio nigripulchritudo--1||s__Vibrio orientalis--1||s__Vibrio ouci--1||s__Vibrio penaeicida--1||s__Vibrio penaeicida_A--1||s__Vibrio profundi--1||s__Vibrio sp002877365--1||s__Vibrio sp014694455--1||s__Vibrio tapetis--1||s__Vibrio tubiashii--1:heptad_counter=MCP-40H--20:lbd_counter=:lca=d__Bacteria:lca_tree=o__Enterobacterales:length_avg=182.0:length_max=182.0:length_min=182.0:length_std=0:length_sum=182.0:mismatch_avg=68.0:mismatch_max=68.0:mismatch_min=68.0:mismatch_std=0:mismatch_sum=68.0:name=N367293:qcovhsp_avg=100.0:qcovhsp_max=100.0:qcovhsp_min=100.0:qcovhsp_std=0:qcovhsp_sum=100.0:qend_avg=182.0:qend_max=182.0:qend_min=182.0:qend_std=0:qend_sum=182.0:qstart_avg=1.0:qstart_max=1.0:qstart_min=1.0:qstart_std=0:qstart_sum=1.0:ref_name_counter=GB_GCA_903929885.1_protein.faa_CAIYWI010000043.1_20@PF00015_full_PFAM.374.570--1:scovhsp_avg=92.9:scovhsp_max=92.9:scovhsp_min=92.9:scovhsp_std=0:scovhsp_sum=92.9:send_avg=183.0:send_max=183.0:send_min=183.0:send_std=0:send_sum=183.0:sstart_avg=2.0:sstart_max=2.0:sstart_min=2.0:sstart_std=0:sstart_sum=2.0])0.518:0.0240728[&&NHX:Sample_counter=rhiztom1--1||rhiztom2--1||rhiztom3--5:Type_counter=GTDB--24||capture--7:besthit_avg=64.46666666666667:besthit_max=67.5:besthit_min=62.6:besthit_std=2.6501572280401278:besthit_sum=193.4:bitscore_avg=192.0:bitscore_max=199.0:bitscore_min=181.0:bitscore_std=9.643650760992955:bitscore_sum=576.0:capture_class_counter=c__AC1--1||c__Desulfotomaculia--1||c__Gammaproteobacteria--3||c__Halobacteria--2:capture_domain_counter=d__Archaea--2||d__Bacteria--5:capture_family_counter=f__Burkholderiaceae--1||f__Desulfovirgulaceae--1||f__Natrialbaceae--2||f__Pseudomonadaceae--2||f__UBA2255--1:capture_genus_counter=g__Desulfofundulus_A--1||g__Natrialba--2||g__Pseudomonas_E--2||g__Ramlibacter--1||g__UBA2255--1:capture_order_counter=o__AC1--1||o__Burkholderiales--1||o__Desulfotomaculales--1||o__Halobacteriales--2||o__Pseudomonadales--2:capture_phylum_counter=p__Edwardsbacteria--1||p__Firmicutes_B--1||p__Halobacteriota--2||p__Proteobacteria--3:capture_species_counter=s__Desulfofundulus_A thermobenzoicus--1||s__Natrialba hulunbeirensis--2||s__Pseudomonas_E mandelii_D--1||s__Pseudomonas_E sp014207255--1||s__Ramlibacter lithotrophicus--1||s__UBA2255 sp002347565--1:evalue_avg=1.1600025426666666e-58:evalue_max=3.48e-58:evalue_min=6.08e-65:evalue_std=2.009176734768529e-58:evalue_sum=3.480007628e-58:gapopen_avg=0.0:gapopen_max=0.0:gapopen_min=0.0:gapopen_std=0.0:gapopen_sum=0.0:gtdb_class_counter=c__Gammaproteobacteria--23||c__Phycisphaerae--1:gtdb_domain_counter=d__Bacteria--24:gtdb_family_counter=f__Alteromonadaceae--1||f__Celerinatantimonadaceae--2||f__Shewanellaceae--4||f__UBA1924--1||f__Vibrionaceae--16:gtdb_genus_counter=g__Aliagarivorans--2||g__CAILKP01--1||g__Ferrimonas--1||g__Parashewanella--2||g__Shewanella--1||g__Thalassomonas--1||g__Vibrio--16:gtdb_order_counter=o__Enterobacterales--23||o__Phycisphaerales--1:gtdb_phylum_counter=p__Planctomycetota--1||p__Proteobacteria--23:gtdb_species_counter=s__Aliagarivorans marinus--2||s__CAILKP01 sp903834785--1||s__Ferrimonas sp005116665--1||s__Parashewanella sp004168585--1||s__Parashewanella sp016900895--1||s__Shewanella sp006494715--1||s__Thalassomonas viridans--1||s__Vibrio aestivus--1||s__Vibrio agarilyticus--1||s__Vibrio atypicus--1||s__Vibrio brasiliensis--1||s__Vibrio europaeus--1||s__Vibrio hepatarius_A--1||s__Vibrio nigripulchritudo--1||s__Vibrio orientalis--1||s__Vibrio ouci--1||s__Vibrio penaeicida--1||s__Vibrio penaeicida_A--1||s__Vibrio profundi--1||s__Vibrio sp002877365--1||s__Vibrio sp014694455--1||s__Vibrio tapetis--1||s__Vibrio tubiashii--1:heptad_counter=MCP-40H--28||MCP-44H--2||MCP-64H--1:lbd_counter=:lca_tree=o__Enterobacterales:length_avg=172.0:length_max=182.0:length_min=154.0:length_std=15.620499351813308:length_sum=516.0:mismatch_avg=61.333333333333336:mismatch_max=68.0:mismatch_min=50.0:mismatch_std=9.865765724632494:mismatch_sum=184.0:name=N367294:qcovhsp_avg=99.0:qcovhsp_max=100.0:qcovhsp_min=98.1:qcovhsp_std=0.9539392014169481:qcovhsp_sum=297.0:qend_avg=172.33333333333334:qend_max=182.0:qend_min=154.0:qend_std=15.88500340992514:qend_sum=517.0:qstart_avg=1.3333333333333333:qstart_max=2.0:qstart_min=1.0:qstart_std=0.5773502691896257:qstart_sum=4.0:ref_name_counter=GB_GCA_002480345.1_protein.faa_DLBY01000040.1_42@PF00015_full_PFAM.449.659--1||GB_GCA_903929885.1_protein.faa_CAIYWI010000043.1_20@PF00015_full_PFAM.374.570--2:scovhsp_avg=86.0:scovhsp_max=92.9:scovhsp_min=73.3:scovhsp_std=11.012265888544468:scovhsp_sum=258.0:send_avg=172.33333333333334:send_max=183.0:send_min=154.0:send_std=15.947831618540915:send_sum=517.0:sstart_avg=1.3333333333333333:sstart_max=2.0:sstart_min=1.0:sstart_std=0.5773502691896257:sstart_sum=4.0],((((8be51d2f-9ad8-4f06-9d6f-469e2e1d2d4d_5@MCPsignal.26.112:0.0202886[&&NHX:Sample=rhiztom2:Type=capture:capture_class=c__Gammaproteobacteria:capture_domain=d__Bacteria:capture_family=f__Rhodocyclaceae:capture_genus=g__Aromatoleum:capture_order=o__Burkholderiales:capture_phylum=p__Proteobacteria:capture_species=s__Aromatoleum toluvorans:heptad=MCP-40H],(GB_GCA_017303565.1_protein.faa_JAFLCM010000067.1_2@PF00015_full_PFAM.319.519:0.270306[&&NHX:Type=GTDB:gtdb_class=c__Phycisphaerae:gtdb_domain=d__Bacteria:gtdb_family=f__UBA1924:gtdb_genus=g__JAFLCM01:gtdb_order=o__Phycisphaerales:gtdb_phylum=p__Planctomycetota:gtdb_species=s__JAFLCM01 sp017303565:heptad=MCP-40H:species=d__Bacteria_p__Planctomycetota_c__Phycisphaerae_o__Phycisphaerales_f__UBA1924_g__JAFLCM01_s__JAFLCM01 sp017303565],(GB_GCA_017642965.1_protein.faa_JAEPOJ010000005.1_52@PF00015_full_PFAM.428.634:0.252262[&&NHX:Type=GTDB:gtdb_class=c__Phycisphaerae:gtdb_domain=d__Bacteria:gtdb_family=f__UBA1924:gtdb_genus=g__UBA1924:gtdb_order=o__Phycisphaerales:gtdb_phylum=p__Planctomycetota:gtdb_species=s__UBA1924 sp017642965:heptad=MCP-40H:species=d__Bacteria_p__Planctomycetota_c__Phycisphaerae_o__Phycisphaerales_f__UBA1924_g__UBA1924_s__UBA1924 sp017642965],(04618149-f0ce-56a1-8268-12926750bbf3_6@MCPsignal.24.152:0.0118934[&&NHX:Sample=rhiztom1:Type=capture:capture_class=c__Thermoleophilia:capture_domain=d__Bacteria:capture_family=f__Solirubrobacteraceae:capture_genus=g__Conexibacter:capture_order=o__Solirubrobacterales:capture_phylum=p__Actinobacteriota:capture_species=s__Conexibacter woesei:heptad=MCP-40H],(f54e2919-713b-4b36-918a-e6b2ae7ad865_5@MCPsignal.81.227:0.00788546[&&NHX:Sample=rhiztom2:Type=capture:besthit=69.2:bitscore=170.0:capture_class=c__Gammaproteobacteria:capture_domain=d__Bacteria:capture_family=f__Thiohalomonadaceae:capture_genus=g__Sulfurivermis:capture_order=o__Thiohalomonadales:capture_phylum=p__Proteobacteria:capture_species=s__Sulfurivermis sp002840095:evalue=4.88e-54:gapopen=0.0:heptad=MCP-40H:length=146.0:mismatch=45.0:qcovhsp=100.0:qend=146.0:qstart=1.0:ref_name=GB_GCA_016124375.1_protein.faa_WGNV01000001.1_257@PF00015_full_PFAM.378.583:scovhsp=71.2:send=182.0:sstart=37.0],413b6e0b-0b09-4a35-818a-ba24aa61c10b_5@MCPsignal.29.185:0.00816171[&&NHX:Sample=rhiztom3:Type=capture:besthit=69.5:bitscore=176.0:capture_class=c__Actinomycetia:capture_domain=d__Bacteria:capture_family=f__Nakamurellaceae:capture_genus=g__Nakamurella:capture_order=o__Mycobacteriales:capture_phylum=p__Actinobacteriota:capture_species=s__Nakamurella deserti:evalue=2.04e-56:gapopen=0.0:heptad=MCP-40H:length=154.0:mismatch=47.0:qcovhsp=98.7:qend=155.0:qstart=2.0:ref_name=GB_GCA_903929885.1_protein.faa_CAIYWI010000043.1_20@PF00015_full_PFAM.374.570:scovhsp=78.6:send=181.0:sstart=28.0])0.809:0.0343595[&&NHX:Sample_counter=rhiztom2--1||rhiztom3--1:Type_counter=capture--2:besthit_avg=69.35:besthit_max=69.5:besthit_min=69.2:besthit_std=0.21213203435596226:besthit_sum=138.7:bitscore_avg=173.0:bitscore_max=176.0:bitscore_min=170.0:bitscore_std=4.242640687119285:bitscore_sum=346.0:capture_class_counter=c__Actinomycetia--1||c__Gammaproteobacteria--1:capture_domain_counter=d__Bacteria--2:capture_family_counter=f__Nakamurellaceae--1||f__Thiohalomonadaceae--1:capture_genus_counter=g__Nakamurella--1||g__Sulfurivermis--1:capture_order_counter=o__Mycobacteriales--1||o__Thiohalomonadales--1:capture_phylum_counter=p__Actinobacteriota--1||p__Proteobacteria--1:capture_species_counter=s__Nakamurella deserti--1||s__Sulfurivermis sp002840095--1:evalue_avg=2.4502e-54:evalue_max=4.88e-54:evalue_min=2.04e-56:evalue_std=3.436256113854146e-54:evalue_sum=4.9004e-54:gapopen_avg=0.0:gapopen_max=0.0:gapopen_min=0.0:gapopen_std=0.0:gapopen_sum=0.0:gtdb_class_counter=:gtdb_domain_counter=:gtdb_family_counter=:gtdb_genus_counter=:gtdb_order_counter=:gtdb_phylum_counter=:gtdb_species_counter=:heptad_counter=MCP-40H--2:lbd_counter=:length_avg=150.0:length_max=154.0:length_min=146.0:length_std=5.656854249492381:length_sum=300.0:mismatch_avg=46.0:mismatch_max=47.0:mismatch_min=45.0:mismatch_std=1.4142135623730951:mismatch_sum=92.0:name=N367301:qcovhsp_avg=99.35:qcovhsp_max=100.0:qcovhsp_min=98.7:qcovhsp_std=0.9192388155425097:qcovhsp_sum=198.7:qend_avg=150.5:qend_max=155.0:qend_min=146.0:qend_std=6.363961030678928:qend_sum=301.0:qstart_avg=1.5:qstart_max=2.0:qstart_min=1.0:qstart_std=0.7071067811865476:qstart_sum=3.0:ref_name_counter=GB_GCA_016124375.1_protein.faa_WGNV01000001.1_257@PF00015_full_PFAM.378.583--1||GB_GCA_903929885.1_protein.faa_CAIYWI010000043.1_20@PF00015_full_PFAM.374.570--1:scovhsp_avg=74.9:scovhsp_max=78.6:scovhsp_min=71.2:scovhsp_std=5.232590180780446:scovhsp_sum=149.8:send_avg=181.5:send_max=182.0:send_min=181.0:send_std=0.7071067811865476:send_sum=363.0:sstart_avg=32.5:sstart_max=37.0:sstart_min=28.0:sstart_std=6.363961030678928:sstart_sum=65.0])0.994:0.189214[&&NHX:Sample_counter=rhiztom1--1||rhiztom2--1||rhiztom3--1:Type_counter=capture--3:besthit_avg=69.35:besthit_max=69.5:besthit_min=69.2:besthit_std=0.21213203435596226:besthit_sum=138.7:bitscore_avg=173.0:bitscore_max=176.0:bitscore_min=170.0:bitscore_std=4.242640687119285:bitscore_sum=346.0:capture_class_counter=c__Actinomycetia--1||c__Gammaproteobacteria--1||c__Thermoleophilia--1:capture_domain_counter=d__Bacteria--3:capture_family_counter=f__Nakamurellaceae--1||f__Solirubrobacteraceae--1||f__Thiohalomonadaceae--1:capture_genus_counter=g__Conexibacter--1||g__Nakamurella--1||g__Sulfurivermis--1:capture_order_counter=o__Mycobacteriales--1||o__Solirubrobacterales--1||o__Thiohalomonadales--1:capture_phylum_counter=p__Actinobacteriota--2||p__Proteobacteria--1:capture_species_counter=s__Conexibacter woesei--1||s__Nakamurella deserti--1||s__Sulfurivermis sp002840095--1:evalue_avg=2.4502e-54:evalue_max=4.88e-54:evalue_min=2.04e-56:evalue_std=3.436256113854146e-54:evalue_sum=4.9004e-54:gapopen_avg=0.0:gapopen_max=0.0:gapopen_min=0.0:gapopen_std=0.0:gapopen_sum=0.0:gtdb_class_counter=:gtdb_domain_counter=:gtdb_family_counter=:gtdb_genus_counter=:gtdb_order_counter=:gtdb_phylum_counter=:gtdb_species_counter=:heptad_counter=MCP-40H--3:lbd_counter=:length_avg=150.0:length_max=154.0:length_min=146.0:length_std=5.656854249492381:length_sum=300.0:mismatch_avg=46.0:mismatch_max=47.0:mismatch_min=45.0:mismatch_std=1.4142135623730951:mismatch_sum=92.0:name=N367302:qcovhsp_avg=99.35:qcovhsp_max=100.0:qcovhsp_min=98.7:qcovhsp_std=0.9192388155425097:qcovhsp_sum=198.7:qend_avg=150.5:qend_max=155.0:qend_min=146.0:qend_std=6.363961030678928:qend_sum=301.0:qstart_avg=1.5:qstart_max=2.0:qstart_min=1.0:qstart_std=0.7071067811865476:qstart_sum=3.0:ref_name_counter=GB_GCA_016124375.1_protein.faa_WGNV01000001.1_257@PF00015_full_PFAM.378.583--1||GB_GCA_903929885.1_protein.faa_CAIYWI010000043.1_20@PF00015_full_PFAM.374.570--1:scovhsp_avg=74.9:scovhsp_max=78.6:scovhsp_min=71.2:scovhsp_std=5.232590180780446:scovhsp_sum=149.8:send_avg=181.5:send_max=182.0:send_min=181.0:send_std=0.7071067811865476:send_sum=363.0:sstart_avg=32.5:sstart_max=37.0:sstart_min=28.0:sstart_std=6.363961030678928:sstart_sum=65.0])0.228:0.0522711[&&NHX:Sample_counter=rhiztom1--1||rhiztom2--1||rhiztom3--1:Type_counter=GTDB--1||capture--3:besthit_avg=69.35:besthit_max=69.5:besthit_min=69.2:besthit_std=0.21213203435596226:besthit_sum=138.7:bitscore_avg=173.0:bitscore_max=176.0:bitscore_min=170.0:bitscore_std=4.242640687119285:bitscore_sum=346.0:capture_class_counter=c__Actinomycetia--1||c__Gammaproteobacteria--1||c__Thermoleophilia--1:capture_domain_counter=d__Bacteria--3:capture_family_counter=f__Nakamurellaceae--1||f__Solirubrobacteraceae--1||f__Thiohalomonadaceae--1:capture_genus_counter=g__Conexibacter--1||g__Nakamurella--1||g__Sulfurivermis--1:capture_order_counter=o__Mycobacteriales--1||o__Solirubrobacterales--1||o__Thiohalomonadales--1:capture_phylum_counter=p__Actinobacteriota--2||p__Proteobacteria--1:capture_species_counter=s__Conexibacter woesei--1||s__Nakamurella deserti--1||s__Sulfurivermis sp002840095--1:evalue_avg=2.4502e-54:evalue_max=4.88e-54:evalue_min=2.04e-56:evalue_std=3.436256113854146e-54:evalue_sum=4.9004e-54:gapopen_avg=0.0:gapopen_max=0.0:gapopen_min=0.0:gapopen_std=0.0:gapopen_sum=0.0:gtdb_class_counter=c__Phycisphaerae--1:gtdb_domain_counter=d__Bacteria--1:gtdb_family_counter=f__UBA1924--1:gtdb_genus_counter=g__UBA1924--1:gtdb_order_counter=o__Phycisphaerales--1:gtdb_phylum_counter=p__Planctomycetota--1:gtdb_species_counter=s__UBA1924 sp017642965--1:heptad_counter=MCP-40H--4:lbd_counter=:lca_tree=s__UBA1924 sp017642965:length_avg=150.0:length_max=154.0:length_min=146.0:length_std=5.656854249492381:length_sum=300.0:mismatch_avg=46.0:mismatch_max=47.0:mismatch_min=45.0:mismatch_std=1.4142135623730951:mismatch_sum=92.0:name=N367303:qcovhsp_avg=99.35:qcovhsp_max=100.0:qcovhsp_min=98.7:qcovhsp_std=0.9192388155425097:qcovhsp_sum=198.7:qend_avg=150.5:qend_max=155.0:qend_min=146.0:qend_std=6.363961030678928:qend_sum=301.0:qstart_avg=1.5:qstart_max=2.0:qstart_min=1.0:qstart_std=0.7071067811865476:qstart_sum=3.0:ref_name_counter=GB_GCA_016124375.1_protein.faa_WGNV01000001.1_257@PF00015_full_PFAM.378.583--1||GB_GCA_903929885.1_protein.faa_CAIYWI010000043.1_20@PF00015_full_PFAM.374.570--1:scovhsp_avg=74.9:scovhsp_max=78.6:scovhsp_min=71.2:scovhsp_std=5.232590180780446:scovhsp_sum=149.8:send_avg=181.5:send_max=182.0:send_min=181.0:send_std=0.7071067811865476:send_sum=363.0:sstart_avg=32.5:sstart_max=37.0:sstart_min=28.0:sstart_std=6.363961030678928:sstart_sum=65.0])0.8:0.0358773[&&NHX:Sample_counter=rhiztom1--1||rhiztom2--1||rhiztom3--1:Type_counter=GTDB--2||capture--3:besthit_avg=69.35:besthit_max=69.5:besthit_min=69.2:besthit_std=0.21213203435596226:besthit_sum=138.7:bitscore_avg=173.0:bitscore_max=176.0:bitscore_min=170.0:bitscore_std=4.242640687119285:bitscore_sum=346.0:capture_class_counter=c__Actinomycetia--1||c__Gammaproteobacteria--1||c__Thermoleophilia--1:capture_domain_counter=d__Bacteria--3:capture_family_counter=f__Nakamurellaceae--1||f__Solirubrobacteraceae--1||f__Thiohalomonadaceae--1:capture_genus_counter=g__Conexibacter--1||g__Nakamurella--1||g__Sulfurivermis--1:capture_order_counter=o__Mycobacteriales--1||o__Solirubrobacterales--1||o__Thiohalomonadales--1:capture_phylum_counter=p__Actinobacteriota--2||p__Proteobacteria--1:capture_species_counter=s__Conexibacter woesei--1||s__Nakamurella deserti--1||s__Sulfurivermis sp002840095--1:evalue_avg=2.4502e-54:evalue_max=4.88e-54:evalue_min=2.04e-56:evalue_std=3.436256113854146e-54:evalue_sum=4.9004e-54:gapopen_avg=0.0:gapopen_max=0.0:gapopen_min=0.0:gapopen_std=0.0:gapopen_sum=0.0:gtdb_class_counter=c__Phycisphaerae--2:gtdb_domain_counter=d__Bacteria--2:gtdb_family_counter=f__UBA1924--2:gtdb_genus_counter=g__JAFLCM01--1||g__UBA1924--1:gtdb_order_counter=o__Phycisphaerales--2:gtdb_phylum_counter=p__Planctomycetota--2:gtdb_species_counter=s__JAFLCM01 sp017303565--1||s__UBA1924 sp017642965--1:heptad_counter=MCP-40H--5:lbd_counter=:lca_tree=f__UBA1924:length_avg=150.0:length_max=154.0:length_min=146.0:length_std=5.656854249492381:length_sum=300.0:mismatch_avg=46.0:mismatch_max=47.0:mismatch_min=45.0:mismatch_std=1.4142135623730951:mismatch_sum=92.0:name=N367304:qcovhsp_avg=99.35:qcovhsp_max=100.0:qcovhsp_min=98.7:qcovhsp_std=0.9192388155425097:qcovhsp_sum=198.7:qend_avg=150.5:qend_max=155.0:qend_min=146.0:qend_std=6.363961030678928:qend_sum=301.0:qstart_avg=1.5:qstart_max=2.0:qstart_min=1.0:qstart_std=0.7071067811865476:qstart_sum=3.0:ref_name_counter=GB_GCA_016124375.1_protein.faa_WGNV01000001.1_257@PF00015_full_PFAM.378.583--1||GB_GCA_903929885.1_protein.faa_CAIYWI010000043.1_20@PF00015_full_PFAM.374.570--1:scovhsp_avg=74.9:scovhsp_max=78.6:scovhsp_min=71.2:scovhsp_std=5.232590180780446:scovhsp_sum=149.8:send_avg=181.5:send_max=182.0:send_min=181.0:send_std=0.7071067811865476:send_sum=363.0:sstart_avg=32.5:sstart_max=37.0:sstart_min=28.0:sstart_std=6.363961030678928:sstart_sum=65.0])0:5e-09[&&NHX:Sample_counter=rhiztom1--1||rhiztom2--2||rhiztom3--1:Type_counter=GTDB--2||capture--4:besthit_avg=69.35:besthit_max=69.5:besthit_min=69.2:besthit_std=0.21213203435596226:besthit_sum=138.7:bitscore_avg=173.0:bitscore_max=176.0:bitscore_min=170.0:bitscore_std=4.242640687119285:bitscore_sum=346.0:capture_class_counter=c__Actinomycetia--1||c__Gammaproteobacteria--2||c__Thermoleophilia--1:capture_domain_counter=d__Bacteria--4:capture_family_counter=f__Nakamurellaceae--1||f__Rhodocyclaceae--1||f__Solirubrobacteraceae--1||f__Thiohalomonadaceae--1:capture_genus_counter=g__Aromatoleum--1||g__Conexibacter--1||g__Nakamurella--1||g__Sulfurivermis--1:capture_order_counter=o__Burkholderiales--1||o__Mycobacteriales--1||o__Solirubrobacterales--1||o__Thiohalomonadales--1:capture_phylum_counter=p__Actinobacteriota--2||p__Proteobacteria--2:capture_species_counter=s__Aromatoleum toluvorans--1||s__Conexibacter woesei--1||s__Nakamurella deserti--1||s__Sulfurivermis sp002840095--1:evalue_avg=2.4502e-54:evalue_max=4.88e-54:evalue_min=2.04e-56:evalue_std=3.436256113854146e-54:evalue_sum=4.9004e-54:gapopen_avg=0.0:gapopen_max=0.0:gapopen_min=0.0:gapopen_std=0.0:gapopen_sum=0.0:gtdb_class_counter=c__Phycisphaerae--2:gtdb_domain_counter=d__Bacteria--2:gtdb_family_counter=f__UBA1924--2:gtdb_genus_counter=g__JAFLCM01--1||g__UBA1924--1:gtdb_order_counter=o__Phycisphaerales--2:gtdb_phylum_counter=p__Planctomycetota--2:gtdb_species_counter=s__JAFLCM01 sp017303565--1||s__UBA1924 sp017642965--1:heptad_counter=MCP-40H--6:lbd_counter=:lca_tree=f__UBA1924:length_avg=150.0:length_max=154.0:length_min=146.0:length_std=5.656854249492381:length_sum=300.0:mismatch_avg=46.0:mismatch_max=47.0:mismatch_min=45.0:mismatch_std=1.4142135623730951:mismatch_sum=92.0:name=N367305:qcovhsp_avg=99.35:qcovhsp_max=100.0:qcovhsp_min=98.7:qcovhsp_std=0.9192388155425097:qcovhsp_sum=198.7:qend_avg=150.5:qend_max=155.0:qend_min=146.0:qend_std=6.363961030678928:qend_sum=301.0:qstart_avg=1.5:qstart_max=2.0:qstart_min=1.0:qstart_std=0.7071067811865476:qstart_sum=3.0:ref_name_counter=GB_GCA_016124375.1_protein.faa_WGNV01000001.1_257@PF00015_full_PFAM.378.583--1||GB_GCA_903929885.1_protein.faa_CAIYWI010000043.1_20@PF00015_full_PFAM.374.570--1:scovhsp_avg=74.9:scovhsp_max=78.6:scovhsp_min=71.2:scovhsp_std=5.232590180780446:scovhsp_sum=149.8:send_avg=181.5:send_max=182.0:send_min=181.0:send_std=0.7071067811865476:send_sum=363.0:sstart_avg=32.5:sstart_max=37.0:sstart_min=28.0:sstart_std=6.363961030678928:sstart_sum=65.0],a044ccf8-8069-4d68-a1db-2f3ffcc230d6_5@MCPsignal.119.228:0.46078[&&NHX:Sample=rhiztom3:Type=capture:besthit=67.9:bitscore=112.0:capture_class=c__Gammaproteobacteria:capture_domain=d__Bacteria:capture_family=f__Pseudomonadaceae:capture_genus=g__Pseudomonas_E:capture_order=o__Pseudomonadales:capture_phylum=p__Proteobacteria:capture_species=s__Pseudomonas_E sp000761545:evalue=4.3e-32:gapopen=1.0:heptad=MCP-40H:length=106.0:mismatch=33.0:qcovhsp=97.2:qend=106.0:qstart=1.0:ref_name=GB_GCA_002704825.1_protein.faa_PAIY01000167.1_22@PF00015_full_PFAM.443.638:scovhsp=53.8:send=139.0:sstart=35.0])0.773:0.0679668[&&NHX:Sample_counter=rhiztom1--1||rhiztom2--2||rhiztom3--2:Type_counter=GTDB--2||capture--5:besthit_avg=68.86666666666667:besthit_max=69.5:besthit_min=67.9:besthit_std=0.8504900548115355:besthit_sum=206.60000000000002:bitscore_avg=152.66666666666666:bitscore_max=176.0:bitscore_min=112.0:bitscore_std=35.3459097114975:bitscore_sum=458.0:capture_class_counter=c__Actinomycetia--1||c__Gammaproteobacteria--3||c__Thermoleophilia--1:capture_domain_counter=d__Bacteria--5:capture_family_counter=f__Nakamurellaceae--1||f__Pseudomonadaceae--1||f__Rhodocyclaceae--1||f__Solirubrobacteraceae--1||f__Thiohalomonadaceae--1:capture_genus_counter=g__Aromatoleum--1||g__Conexibacter--1||g__Nakamurella--1||g__Pseudomonas_E--1||g__Sulfurivermis--1:capture_order_counter=o__Burkholderiales--1||o__Mycobacteriales--1||o__Pseudomonadales--1||o__Solirubrobacterales--1||o__Thiohalomonadales--1:capture_phylum_counter=p__Actinobacteriota--2||p__Proteobacteria--3:capture_species_counter=s__Aromatoleum toluvorans--1||s__Conexibacter woesei--1||s__Nakamurella deserti--1||s__Pseudomonas_E sp000761545--1||s__Sulfurivermis sp002840095--1:evalue_avg=1.4333333333333334e-32:evalue_max=4.3e-32:evalue_min=2.04e-56:evalue_std=2.4826061575153906e-32:evalue_sum=4.3e-32:gapopen_avg=0.3333333333333333:gapopen_max=1.0:gapopen_min=0.0:gapopen_std=0.5773502691896258:gapopen_sum=1.0:gtdb_class_counter=c__Phycisphaerae--2:gtdb_domain_counter=d__Bacteria--2:gtdb_family_counter=f__UBA1924--2:gtdb_genus_counter=g__JAFLCM01--1||g__UBA1924--1:gtdb_order_counter=o__Phycisphaerales--2:gtdb_phylum_counter=p__Planctomycetota--2:gtdb_species_counter=s__JAFLCM01 sp017303565--1||s__UBA1924 sp017642965--1:heptad_counter=MCP-40H--7:lbd_counter=:lca_tree=f__UBA1924:length_avg=135.33333333333334:length_max=154.0:length_min=106.0:length_std=25.716402029314548:length_sum=406.0:mismatch_avg=41.666666666666664:mismatch_max=47.0:mismatch_min=33.0:mismatch_std=7.571877794400365:mismatch_sum=125.0:name=N367307:qcovhsp_avg=98.63333333333333:qcovhsp_max=100.0:qcovhsp_min=97.2:qcovhsp_std=1.4011899704655788:qcovhsp_sum=295.9:qend_avg=135.66666666666666:qend_max=155.0:qend_min=106.0:qend_std=26.08320021265284:qend_sum=407.0:qstart_avg=1.3333333333333333:qstart_max=2.0:qstart_min=1.0:qstart_std=0.5773502691896257:qstart_sum=4.0:ref_name_counter=GB_GCA_002704825.1_protein.faa_PAIY01000167.1_22@PF00015_full_PFAM.443.638--1||GB_GCA_016124375.1_protein.faa_WGNV01000001.1_257@PF00015_full_PFAM.378.583--1||GB_GCA_903929885.1_protein.faa_CAIYWI010000043.1_20@PF00015_full_PFAM.374.570--1:scovhsp_avg=67.86666666666666:scovhsp_max=78.6:scovhsp_min=53.8:scovhsp_std=12.731588013022307:scovhsp_sum=203.6:send_avg=167.33333333333334:send_max=182.0:send_min=139.0:send_std=24.54248017893329:send_sum=502.0:sstart_avg=33.333333333333336:sstart_max=37.0:sstart_min=28.0:sstart_std=4.725815626252609:sstart_sum=100.0],3cde3266-1031-4ca1-8e37-1daa22d5bece_2@MCPsignal.143.196:0.0467507[&&NHX:Sample=rhiztom2:Type=capture:capture_class=c__Gammaproteobacteria:capture_domain=d__Bacteria:capture_family=f__Rhodocyclaceae:capture_genus=g__Azonexus:capture_order=o__Burkholderiales:capture_phylum=p__Proteobacteria:capture_species=s__Azonexus hydrophilus_A:heptad=MCP-40H])0:5e-09[&&NHX:Sample_counter=rhiztom1--1||rhiztom2--3||rhiztom3--2:Type_counter=GTDB--2||capture--6:besthit_avg=68.86666666666667:besthit_max=69.5:besthit_min=67.9:besthit_std=0.8504900548115355:besthit_sum=206.60000000000002:bitscore_avg=152.66666666666666:bitscore_max=176.0:bitscore_min=112.0:bitscore_std=35.3459097114975:bitscore_sum=458.0:capture_class_counter=c__Actinomycetia--1||c__Gammaproteobacteria--4||c__Thermoleophilia--1:capture_domain_counter=d__Bacteria--6:capture_family_counter=f__Nakamurellaceae--1||f__Pseudomonadaceae--1||f__Rhodocyclaceae--2||f__Solirubrobacteraceae--1||f__Thiohalomonadaceae--1:capture_genus_counter=g__Aromatoleum--1||g__Azonexus--1||g__Conexibacter--1||g__Nakamurella--1||g__Pseudomonas_E--1||g__Sulfurivermis--1:capture_order_counter=o__Burkholderiales--2||o__Mycobacteriales--1||o__Pseudomonadales--1||o__Solirubrobacterales--1||o__Thiohalomonadales--1:capture_phylum_counter=p__Actinobacteriota--2||p__Proteobacteria--4:capture_species_counter=s__Aromatoleum toluvorans--1||s__Azonexus hydrophilus_A--1||s__Conexibacter woesei--1||s__Nakamurella deserti--1||s__Pseudomonas_E sp000761545--1||s__Sulfurivermis sp002840095--1:evalue_avg=1.4333333333333334e-32:evalue_max=4.3e-32:evalue_min=2.04e-56:evalue_std=2.4826061575153906e-32:evalue_sum=4.3e-32:gapopen_avg=0.3333333333333333:gapopen_max=1.0:gapopen_min=0.0:gapopen_std=0.5773502691896258:gapopen_sum=1.0:gtdb_class_counter=c__Phycisphaerae--2:gtdb_domain_counter=d__Bacteria--2:gtdb_family_counter=f__UBA1924--2:gtdb_genus_counter=g__JAFLCM01--1||g__UBA1924--1:gtdb_order_counter=o__Phycisphaerales--2:gtdb_phylum_counter=p__Planctomycetota--2:gtdb_species_counter=s__JAFLCM01 sp017303565--1||s__UBA1924 sp017642965--1:heptad_counter=MCP-40H--8:lbd_counter=:lca_tree=f__UBA1924:length_avg=135.33333333333334:length_max=154.0:length_min=106.0:length_std=25.716402029314548:length_sum=406.0:mismatch_avg=41.666666666666664:mismatch_max=47.0:mismatch_min=33.0:mismatch_std=7.571877794400365:mismatch_sum=125.0:name=N367309:qcovhsp_avg=98.63333333333333:qcovhsp_max=100.0:qcovhsp_min=97.2:qcovhsp_std=1.4011899704655788:qcovhsp_sum=295.9:qend_avg=135.66666666666666:qend_max=155.0:qend_min=106.0:qend_std=26.08320021265284:qend_sum=407.0:qstart_avg=1.3333333333333333:qstart_max=2.0:qstart_min=1.0:qstart_std=0.5773502691896257:qstart_sum=4.0:ref_name_counter=GB_GCA_002704825.1_protein.faa_PAIY01000167.1_22@PF00015_full_PFAM.443.638--1||GB_GCA_016124375.1_protein.faa_WGNV01000001.1_257@PF00015_full_PFAM.378.583--1||GB_GCA_903929885.1_protein.faa_CAIYWI010000043.1_20@PF00015_full_PFAM.374.570--1:scovhsp_avg=67.86666666666666:scovhsp_max=78.6:scovhsp_min=53.8:scovhsp_std=12.731588013022307:scovhsp_sum=203.6:send_avg=167.33333333333334:send_max=182.0:send_min=139.0:send_std=24.54248017893329:send_sum=502.0:sstart_avg=33.333333333333336:sstart_max=37.0:sstart_min=28.0:sstart_std=4.725815626252609:sstart_sum=100.0],(GB_GCA_002480565.1_protein.faa_DLCK01000047.1_19@PF00015_full_PFAM.421.612:0.194868[&&NHX:Type=GTDB:gtdb_class=c__Phycisphaerae:gtdb_domain=d__Bacteria:gtdb_family=f__Phycisphaeraceae:gtdb_genus=g__UBA7800:gtdb_order=o__Phycisphaerales:gtdb_phylum=p__Planctomycetota:gtdb_species=s__UBA7800 sp002480565:heptad=MCP-40H:species=d__Bacteria_p__Planctomycetota_c__Phycisphaerae_o__Phycisphaerales_f__Phycisphaeraceae_g__UBA7800_s__UBA7800 sp002480565],GB_GCA_002704825.1_protein.faa_PAIY01000026.1_38@PF00015_full_PFAM.414.614:0.204143[&&NHX:Type=GTDB:gtdb_class=c__Phycisphaerae:gtdb_domain=d__Bacteria:gtdb_family=f__Phycisphaeraceae:gtdb_genus=g__UBA7800:gtdb_order=o__Phycisphaerales:gtdb_phylum=p__Planctomycetota:gtdb_species=s__UBA7800 sp002704825:heptad=MCP-40H:species=d__Bacteria_p__Planctomycetota_c__Phycisphaerae_o__Phycisphaerales_f__Phycisphaeraceae_g__UBA7800_s__UBA7800 sp002704825])0.996:0.177486[&&NHX:Sample_counter=:Type_counter=GTDB--2:capture_class_counter=:capture_domain_counter=:capture_family_counter=:capture_genus_counter=:capture_order_counter=:capture_phylum_counter=:capture_species_counter=:evoltype=D:gtdb_class_counter=c__Phycisphaerae--2:gtdb_domain_counter=d__Bacteria--2:gtdb_family_counter=f__Phycisphaeraceae--2:gtdb_genus_counter=g__UBA7800--2:gtdb_order_counter=o__Phycisphaerales--2:gtdb_phylum_counter=p__Planctomycetota--2:gtdb_species_counter=s__UBA7800 sp002480565--1||s__UBA7800 sp002704825--1:heptad_counter=MCP-40H--2:lbd_counter=:lca=d__Bacteria:lca_tree=g__UBA7800:name=N367312:ref_name_counter=])0.706:0.0168982[&&NHX:Sample_counter=rhiztom1--1||rhiztom2--3||rhiztom3--2:Type_counter=GTDB--4||capture--6:besthit_avg=68.86666666666667:besthit_max=69.5:besthit_min=67.9:besthit_std=0.8504900548115355:besthit_sum=206.60000000000002:bitscore_avg=152.66666666666666:bitscore_max=176.0:bitscore_min=112.0:bitscore_std=35.3459097114975:bitscore_sum=458.0:capture_class_counter=c__Actinomycetia--1||c__Gammaproteobacteria--4||c__Thermoleophilia--1:capture_domain_counter=d__Bacteria--6:capture_family_counter=f__Nakamurellaceae--1||f__Pseudomonadaceae--1||f__Rhodocyclaceae--2||f__Solirubrobacteraceae--1||f__Thiohalomonadaceae--1:capture_genus_counter=g__Aromatoleum--1||g__Azonexus--1||g__Conexibacter--1||g__Nakamurella--1||g__Pseudomonas_E--1||g__Sulfurivermis--1:capture_order_counter=o__Burkholderiales--2||o__Mycobacteriales--1||o__Pseudomonadales--1||o__Solirubrobacterales--1||o__Thiohalomonadales--1:capture_phylum_counter=p__Actinobacteriota--2||p__Proteobacteria--4:capture_species_counter=s__Aromatoleum toluvorans--1||s__Azonexus hydrophilus_A--1||s__Conexibacter woesei--1||s__Nakamurella deserti--1||s__Pseudomonas_E sp000761545--1||s__Sulfurivermis sp002840095--1:evalue_avg=1.4333333333333334e-32:evalue_max=4.3e-32:evalue_min=2.04e-56:evalue_std=2.4826061575153906e-32:evalue_sum=4.3e-32:gapopen_avg=0.3333333333333333:gapopen_max=1.0:gapopen_min=0.0:gapopen_std=0.5773502691896258:gapopen_sum=1.0:gtdb_class_counter=c__Phycisphaerae--4:gtdb_domain_counter=d__Bacteria--4:gtdb_family_counter=f__Phycisphaeraceae--2||f__UBA1924--2:gtdb_genus_counter=g__JAFLCM01--1||g__UBA1924--1||g__UBA7800--2:gtdb_order_counter=o__Phycisphaerales--4:gtdb_phylum_counter=p__Planctomycetota--4:gtdb_species_counter=s__JAFLCM01 sp017303565--1||s__UBA1924 sp017642965--1||s__UBA7800 sp002480565--1||s__UBA7800 sp002704825--1:heptad_counter=MCP-40H--10:lbd_counter=:lca_tree=o__Phycisphaerales:length_avg=135.33333333333334:length_max=154.0:length_min=106.0:length_std=25.716402029314548:length_sum=406.0:mismatch_avg=41.666666666666664:mismatch_max=47.0:mismatch_min=33.0:mismatch_std=7.571877794400365:mismatch_sum=125.0:name=N367313:qcovhsp_avg=98.63333333333333:qcovhsp_max=100.0:qcovhsp_min=97.2:qcovhsp_std=1.4011899704655788:qcovhsp_sum=295.9:qend_avg=135.66666666666666:qend_max=155.0:qend_min=106.0:qend_std=26.08320021265284:qend_sum=407.0:qstart_avg=1.3333333333333333:qstart_max=2.0:qstart_min=1.0:qstart_std=0.5773502691896257:qstart_sum=4.0:ref_name_counter=GB_GCA_002704825.1_protein.faa_PAIY01000167.1_22@PF00015_full_PFAM.443.638--1||GB_GCA_016124375.1_protein.faa_WGNV01000001.1_257@PF00015_full_PFAM.378.583--1||GB_GCA_903929885.1_protein.faa_CAIYWI010000043.1_20@PF00015_full_PFAM.374.570--1:scovhsp_avg=67.86666666666666:scovhsp_max=78.6:scovhsp_min=53.8:scovhsp_std=12.731588013022307:scovhsp_sum=203.6:send_avg=167.33333333333334:send_max=182.0:send_min=139.0:send_std=24.54248017893329:send_sum=502.0:sstart_avg=33.333333333333336:sstart_max=37.0:sstart_min=28.0:sstart_std=4.725815626252609:sstart_sum=100.0])0:0.0160309[&&NHX:Sample_counter=rhiztom1--2||rhiztom2--4||rhiztom3--7:Type_counter=GTDB--28||capture--13:besthit_avg=66.66666666666667:besthit_max=69.5:besthit_min=62.6:besthit_std=2.9844039047465865:besthit_sum=400.00000000000006:bitscore_avg=172.33333333333334:bitscore_max=199.0:bitscore_min=112.0:bitscore_std=31.639637587473512:bitscore_sum=1034.0:capture_class_counter=c__AC1--1||c__Actinomycetia--1||c__Desulfotomaculia--1||c__Gammaproteobacteria--7||c__Halobacteria--2||c__Thermoleophilia--1:capture_domain_counter=d__Archaea--2||d__Bacteria--11:capture_family_counter=f__Burkholderiaceae--1||f__Desulfovirgulaceae--1||f__Nakamurellaceae--1||f__Natrialbaceae--2||f__Pseudomonadaceae--3||f__Rhodocyclaceae--2||f__Solirubrobacteraceae--1||f__Thiohalomonadaceae--1||f__UBA2255--1:capture_genus_counter=g__Aromatoleum--1||g__Azonexus--1||g__Conexibacter--1||g__Desulfofundulus_A--1||g__Nakamurella--1||g__Natrialba--2||g__Pseudomonas_E--3||g__Ramlibacter--1||g__Sulfurivermis--1||g__UBA2255--1:capture_order_counter=o__AC1--1||o__Burkholderiales--3||o__Desulfotomaculales--1||o__Halobacteriales--2||o__Mycobacteriales--1||o__Pseudomonadales--3||o__Solirubrobacterales--1||o__Thiohalomonadales--1:capture_phylum_counter=p__Actinobacteriota--2||p__Edwardsbacteria--1||p__Firmicutes_B--1||p__Halobacteriota--2||p__Proteobacteria--7:capture_species_counter=s__Aromatoleum toluvorans--1||s__Azonexus hydrophilus_A--1||s__Conexibacter woesei--1||s__Desulfofundulus_A thermobenzoicus--1||s__Nakamurella deserti--1||s__Natrialba hulunbeirensis--2||s__Pseudomonas_E mandelii_D--1||s__Pseudomonas_E sp000761545--1||s__Pseudomonas_E sp014207255--1||s__Ramlibacter lithotrophicus--1||s__Sulfurivermis sp002840095--1||s__UBA2255 sp002347565--1:evalue_avg=7.166666666666667e-33:evalue_max=4.3e-32:evalue_min=6.08e-65:evalue_std=1.7554676489946113e-32:evalue_sum=4.3e-32:gapopen_avg=0.16666666666666666:gapopen_max=1.0:gapopen_min=0.0:gapopen_std=0.408248290463863:gapopen_sum=1.0:gtdb_class_counter=c__Gammaproteobacteria--23||c__Phycisphaerae--5:gtdb_domain_counter=d__Bacteria--28:gtdb_family_counter=f__Alteromonadaceae--1||f__Celerinatantimonadaceae--2||f__Phycisphaeraceae--2||f__Shewanellaceae--4||f__UBA1924--3||f__Vibrionaceae--16:gtdb_genus_counter=g__Aliagarivorans--2||g__CAILKP01--1||g__Ferrimonas--1||g__JAFLCM01--1||g__Parashewanella--2||g__Shewanella--1||g__Thalassomonas--1||g__UBA1924--1||g__UBA7800--2||g__Vibrio--16:gtdb_order_counter=o__Enterobacterales--23||o__Phycisphaerales--5:gtdb_phylum_counter=p__Planctomycetota--5||p__Proteobacteria--23:gtdb_species_counter=s__Aliagarivorans marinus--2||s__CAILKP01 sp903834785--1||s__Ferrimonas sp005116665--1||s__JAFLCM01 sp017303565--1||s__Parashewanella sp004168585--1||s__Parashewanella sp016900895--1||s__Shewanella sp006494715--1||s__Thalassomonas viridans--1||s__UBA1924 sp017642965--1||s__UBA7800 sp002480565--1||s__UBA7800 sp002704825--1||s__Vibrio aestivus--1||s__Vibrio agarilyticus--1||s__Vibrio atypicus--1||s__Vibrio brasiliensis--1||s__Vibrio europaeus--1||s__Vibrio hepatarius_A--1||s__Vibrio nigripulchritudo--1||s__Vibrio orientalis--1||s__Vibrio ouci--1||s__Vibrio penaeicida--1||s__Vibrio penaeicida_A--1||s__Vibrio profundi--1||s__Vibrio sp002877365--1||s__Vibrio sp014694455--1||s__Vibrio tapetis--1||s__Vibrio tubiashii--1:heptad_counter=MCP-40H--38||MCP-44H--2||MCP-64H--1:lbd_counter=:lca_tree=d__Bacteria:length_avg=153.66666666666666:length_max=182.0:length_min=106.0:length_std=27.667068270177577:length_sum=922.0:mismatch_avg=51.5:mismatch_max=68.0:mismatch_min=33.0:mismatch_std=13.337915879176926:mismatch_sum=309.0:name=N367314:qcovhsp_avg=98.81666666666666:qcovhsp_max=100.0:qcovhsp_min=97.2:qcovhsp_std=1.0907184176801392:qcovhsp_sum=592.9:qend_avg=154.0:qend_max=182.0:qend_min=106.0:qend_std=27.86395521098898:qend_sum=924.0:qstart_avg=1.3333333333333333:qstart_max=2.0:qstart_min=1.0:qstart_std=0.5163977794943223:qstart_sum=8.0:ref_name_counter=GB_GCA_002480345.1_protein.faa_DLBY01000040.1_42@PF00015_full_PFAM.449.659--1||GB_GCA_002704825.1_protein.faa_PAIY01000167.1_22@PF00015_full_PFAM.443.638--1||GB_GCA_016124375.1_protein.faa_WGNV01000001.1_257@PF00015_full_PFAM.378.583--1||GB_GCA_903929885.1_protein.faa_CAIYWI010000043.1_20@PF00015_full_PFAM.374.570--3:scovhsp_avg=76.93333333333334:scovhsp_max=92.9:scovhsp_min=53.8:scovhsp_std=14.559899267050808:scovhsp_sum=461.6:send_avg=169.83333333333334:send_max=183.0:send_min=139.0:send_std=18.712740757747557:send_sum=1019.0:sstart_avg=17.333333333333332:sstart_max=37.0:sstart_min=1.0:sstart_std=17.78388783890257:sstart_sum=104.0])0:0.0198939[&&NHX:Sample_counter=rhiztom1--3||rhiztom2--5||rhiztom3--7:Type_counter=GTDB--32||capture--15:besthit_avg=67.41428571428573:besthit_max=71.9:besthit_min=62.6:besthit_std=3.3667138139084405:besthit_sum=471.9000000000001:bitscore_avg=173.0:bitscore_max=199.0:bitscore_min=112.0:bitscore_std=28.93671255228094:bitscore_sum=1211.0:capture_class_counter=c__AC1--1||c__Actinomycetia--1||c__Alphaproteobacteria--1||c__Desulfotomaculia--1||c__Gammaproteobacteria--8||c__Halobacteria--2||c__Thermoleophilia--1:capture_domain_counter=d__Archaea--2||d__Bacteria--13:capture_family_counter=f__Burkholderiaceae--1||f__Desulfovirgulaceae--1||f__Nakamurellaceae--1||f__Natrialbaceae--2||f__Pseudomonadaceae--4||f__Rhodocyclaceae--2||f__Solirubrobacteraceae--1||f__Thiohalomonadaceae--1||f__UBA2255--1||f__Xanthobacteraceae--1:capture_genus_counter=g__Aromatoleum--1||g__Azonexus--1||g__Azorhizobium--1||g__Conexibacter--1||g__Desulfofundulus_A--1||g__Nakamurella--1||g__Natrialba--2||g__Pseudomonas_E--4||g__Ramlibacter--1||g__Sulfurivermis--1||g__UBA2255--1:capture_order_counter=o__AC1--1||o__Burkholderiales--3||o__Desulfotomaculales--1||o__Halobacteriales--2||o__Mycobacteriales--1||o__Pseudomonadales--4||o__Rhizobiales--1||o__Solirubrobacterales--1||o__Thiohalomonadales--1:capture_phylum_counter=p__Actinobacteriota--2||p__Edwardsbacteria--1||p__Firmicutes_B--1||p__Halobacteriota--2||p__Proteobacteria--9:capture_species_counter=s__Aromatoleum toluvorans--1||s__Azonexus hydrophilus_A--1||s__Azorhizobium caulinodans--1||s__Conexibacter woesei--1||s__Desulfofundulus_A thermobenzoicus--1||s__Nakamurella deserti--1||s__Natrialba hulunbeirensis--2||s__Pseudomonas_E dryadis--1||s__Pseudomonas_E mandelii_D--1||s__Pseudomonas_E sp000761545--1||s__Pseudomonas_E sp014207255--1||s__Ramlibacter lithotrophicus--1||s__Sulfurivermis sp002840095--1||s__UBA2255 sp002347565--1:evalue_avg=6.1428571428571425e-33:evalue_max=4.3e-32:evalue_min=6.08e-65:evalue_std=1.625247233939677e-32:evalue_sum=4.3e-32:gapopen_avg=0.14285714285714285:gapopen_max=1.0:gapopen_min=0.0:gapopen_std=0.3779644730092273:gapopen_sum=1.0:gtdb_class_counter=c__Gammaproteobacteria--23||c__Phycisphaerae--9:gtdb_domain_counter=d__Bacteria--32:gtdb_family_counter=f__Alteromonadaceae--1||f__Celerinatantimonadaceae--2||f__Phycisphaeraceae--6||f__Shewanellaceae--4||f__UBA1924--3||f__Vibrionaceae--16:gtdb_genus_counter=g__Aliagarivorans--2||g__CAILKP01--1||g__Ferrimonas--1||g__JAFLCM01--1||g__Pan265--2||g__Parashewanella--2||g__Poriferisphaera--2||g__Shewanella--1||g__Thalassomonas--1||g__UBA1924--1||g__UBA7800--2||g__Vibrio--16:gtdb_order_counter=o__Enterobacterales--23||o__Phycisphaerales--9:gtdb_phylum_counter=p__Planctomycetota--9||p__Proteobacteria--23:gtdb_species_counter=s__Aliagarivorans marinus--2||s__CAILKP01 sp903834785--1||s__Ferrimonas sp005116665--1||s__JAFLCM01 sp017303565--1||s__Pan265 sp007748075--2||s__Parashewanella sp004168585--1||s__Parashewanella sp016900895--1||s__Poriferisphaera corsica--1||s__Poriferisphaera sp016350165--1||s__Shewanella sp006494715--1||s__Thalassomonas viridans--1||s__UBA1924 sp017642965--1||s__UBA7800 sp002480565--1||s__UBA7800 sp002704825--1||s__Vibrio aestivus--1||s__Vibrio agarilyticus--1||s__Vibrio atypicus--1||s__Vibrio brasiliensis--1||s__Vibrio europaeus--1||s__Vibrio hepatarius_A--1||s__Vibrio nigripulchritudo--1||s__Vibrio orientalis--1||s__Vibrio ouci--1||s__Vibrio penaeicida--1||s__Vibrio penaeicida_A--1||s__Vibrio profundi--1||s__Vibrio sp002877365--1||s__Vibrio sp014694455--1||s__Vibrio tapetis--1||s__Vibrio tubiashii--1:heptad_counter=MCP-40H--44||MCP-44H--2||MCP-64H--1:lbd_counter=:lca_tree=d__Bacteria:length_avg=151.0:length_max=182.0:length_min=106.0:length_std=26.223399220289245:length_sum=1057.0:mismatch_avg=49.57142857142857:mismatch_max=68.0:mismatch_min=33.0:mismatch_std=13.201731488169054:mismatch_sum=347.0:name=N367315:qcovhsp_avg=98.28571428571429:qcovhsp_max=100.0:qcovhsp_min=95.1:qcovhsp_std=1.7218483977289964:qcovhsp_sum=688.0:qend_avg=151.28571428571428:qend_max=182.0:qend_min=106.0:qend_std=26.43050185999934:qend_sum=1059.0:qstart_avg=1.2857142857142858:qstart_max=2.0:qstart_min=1.0:qstart_std=0.48795003647426666:qstart_sum=9.0:ref_name_counter=GB_GCA_002480345.1_protein.faa_DLBY01000040.1_42@PF00015_full_PFAM.449.659--1||GB_GCA_002704825.1_protein.faa_PAIY01000167.1_22@PF00015_full_PFAM.443.638--1||GB_GCA_012031455.1_protein.faa_JAAUTM010000086.1_8@PF00015_full_PFAM.335.556--1||GB_GCA_016124375.1_protein.faa_WGNV01000001.1_257@PF00015_full_PFAM.378.583--1||GB_GCA_903929885.1_protein.faa_CAIYWI010000043.1_20@PF00015_full_PFAM.374.570--3:scovhsp_avg=74.67142857142858:scovhsp_max=92.9:scovhsp_min=53.8:scovhsp_std=14.576432380811879:scovhsp_sum=522.7:send_avg=165.57142857142858:send_max=183.0:send_min=139.0:send_std=20.46832628605429:send_sum=1159.0:sstart_avg=15.714285714285714:sstart_max=37.0:sstart_min=1.0:sstart_std=16.790019711267817:sstart_sum=110.0],((((((((((6779b0f5-1c7a-44c9-8eac-d9ae6a8493ca_3@MCPsignal.145.246:5e-09[&&NHX:Sample=rhiztom2:Type=capture:capture_class=c__Phycisphaerae:capture_domain=d__Bacteria:capture_family=f__UBA1924:capture_genus=g__CAILKP01:capture_order=o__Phycisphaerales:capture_phylum=p__Planctomycetota:capture_species=s__CAILKP01 sp903834785:heptad=MCP-40H],(81fc74c0-17be-4371-8c54-cd96d7b70321_4@MCPsignal.25.132:5e-09[&&NHX:Sample=rhiztom2:Type=capture:capture_class=c__Thermoleophilia:capture_domain=d__Bacteria:capture_family=f__Solirubrobacteraceae:capture_genus=g__Baekduia:capture_order=o__Solirubrobacterales:capture_phylum=p__Actinobacteriota:capture_species=s__Baekduia sp000688095:heptad=MCP-40H],(ec09179e-894e-444c-aa27-2aa35b13c8b2_3@MCPsignal.170.269:0.0360162[&&NHX:Sample=rhiztom2:Type=capture:capture_class=c__Gammaproteobacteria:capture_domain=d__Bacteria:capture_family=f__Rhodocyclaceae:capture_genus=g__Azonexus:capture_order=o__Burkholderiales:capture_phylum=p__Proteobacteria:capture_species=s__Azonexus sp018828385:heptad=MCP-40H],0ee8e468-f683-5c6d-816c-b40cffc1ce54_5@MCPsignal.958.1091:0.0166836[&&NHX:Sample=rhiztom2:Type=capture:capture_class=c__Thermoleophilia:capture_domain=d__Bacteria:capture_family=f__Solirubrobacteraceae:capture_genus=g__Baekduia:capture_order=o__Solirubrobacterales:capture_phylum=p__Actinobacteriota:capture_species=s__Baekduia sp000688095:heptad=MCP-40H])0:5e-09[&&NHX:Sample_counter=rhiztom2--2:Type_counter=capture--2:capture_class_counter=c__Gammaproteobacteria--1||c__Thermoleophilia--1:capture_domain_counter=d__Bacteria--2:capture_family_counter=f__Rhodocyclaceae--1||f__Solirubrobacteraceae--1:capture_genus_counter=g__Azonexus--1||g__Baekduia--1:capture_order_counter=o__Burkholderiales--1||o__Solirubrobacterales--1:capture_phylum_counter=p__Actinobacteriota--1||p__Proteobacteria--1:capture_species_counter=s__Azonexus sp018828385--1||s__Baekduia sp000688095--1:gtdb_class_counter=:gtdb_domain_counter=:gtdb_family_counter=:gtdb_genus_counter=:gtdb_order_counter=:gtdb_phylum_counter=:gtdb_species_counter=:heptad_counter=MCP-40H--2:lbd_counter=:name=N367320:ref_name_counter=])0.939:5e-09[&&NHX:Sample_counter=rhiztom2--3:Type_counter=capture--3:capture_class_counter=c__Gammaproteobacteria--1||c__Thermoleophilia--2:capture_domain_counter=d__Bacteria--3:capture_family_counter=f__Rhodocyclaceae--1||f__Solirubrobacteraceae--2:capture_genus_counter=g__Azonexus--1||g__Baekduia--2:capture_order_counter=o__Burkholderiales--1||o__Solirubrobacterales--2:capture_phylum_counter=p__Actinobacteriota--2||p__Proteobacteria--1:capture_species_counter=s__Azonexus sp018828385--1||s__Baekduia sp000688095--2:gtdb_class_counter=:gtdb_domain_counter=:gtdb_family_counter=:gtdb_genus_counter=:gtdb_order_counter=:gtdb_phylum_counter=:gtdb_species_counter=:heptad_counter=MCP-40H--3:lbd_counter=:name=N367321:ref_name_counter=])0.164:5e-09[&&NHX:Sample_counter=rhiztom2--4:Type_counter=capture--4:capture_class_counter=c__Gammaproteobacteria--1||c__Phycisphaerae--1||c__Thermoleophilia--2:capture_domain_counter=d__Bacteria--4:capture_family_counter=f__Rhodocyclaceae--1||f__Solirubrobacteraceae--2||f__UBA1924--1:capture_genus_counter=g__Azonexus--1||g__Baekduia--2||g__CAILKP01--1:capture_order_counter=o__Burkholderiales--1||o__Phycisphaerales--1||o__Solirubrobacterales--2:capture_phylum_counter=p__Actinobacteriota--2||p__Planctomycetota--1||p__Proteobacteria--1:capture_species_counter=s__Azonexus sp018828385--1||s__Baekduia sp000688095--2||s__CAILKP01 sp903834785--1:gtdb_class_counter=:gtdb_domain_counter=:gtdb_family_counter=:gtdb_genus_counter=:gtdb_order_counter=:gtdb_phylum_counter=:gtdb_species_counter=:heptad_counter=MCP-40H--4:lbd_counter=:name=N367322:ref_name_counter=],f3b71f6e-7c0a-4fdd-995e-803323b8858b_4@MCPsignal.69.158:5e-09[&&NHX:Sample=rhiztom2:Type=capture:capture_class=c__Gammaproteobacteria:capture_domain=d__Bacteria:capture_family=f__Rhodocyclaceae:capture_genus=g__Azonexus:capture_order=o__Burkholderiales:capture_phylum=p__Proteobacteria:capture_species=s__Azonexus sp002840765:heptad=MCP-40H])0:5e-09[&&NHX:Sample_counter=rhiztom2--5:Type_counter=capture--5:capture_class_counter=c__Gammaproteobacteria--2||c__Phycisphaerae--1||c__Thermoleophilia--2:capture_domain_counter=d__Bacteria--5:capture_family_counter=f__Rhodocyclaceae--2||f__Solirubrobacteraceae--2||f__UBA1924--1:capture_genus_counter=g__Azonexus--2||g__Baekduia--2||g__CAILKP01--1:capture_order_counter=o__Burkholderiales--2||o__Phycisphaerales--1||o__Solirubrobacterales--2:capture_phylum_counter=p__Actinobacteriota--2||p__Planctomycetota--1||p__Proteobacteria--2:capture_species_counter=s__Azonexus sp002840765--1||s__Azonexus sp018828385--1||s__Baekduia sp000688095--2||s__CAILKP01 sp903834785--1:gtdb_class_counter=:gtdb_domain_counter=:gtdb_family_counter=:gtdb_genus_counter=:gtdb_order_counter=:gtdb_phylum_counter=:gtdb_species_counter=:heptad_counter=MCP-40H--5:lbd_counter=:name=N367324:ref_name_counter=],(23ac17b2-76f9-495e-b781-f83275bd0c4b_4@MCPsignal.39.138:0.046131[&&NHX:Sample=rhiztom2:Type=capture:capture_class=c__Gammaproteobacteria:capture_domain=d__Bacteria:capture_family=f__Rhodocyclaceae:capture_genus=g__Azonexus:capture_order=o__Burkholderiales:capture_phylum=p__Proteobacteria:capture_species=s__Azonexus sp018828385:heptad=MCP-40H],61ef74d8-46ff-4a9a-a149-eef685e3a292_2@MCPsignal.768.872:0.017267[&&NHX:Sample=rhiztom2:Type=capture:capture_class=c__Gammaproteobacteria:capture_domain=d__Bacteria:capture_family=f__Rhodocyclaceae:capture_genus=g__Zoogloea:capture_order=o__Burkholderiales:capture_phylum=p__Proteobacteria:capture_species=s__Zoogloea sp016789125:heptad=MCP-40H])0:5e-09[&&NHX:Sample_counter=rhiztom2--2:Type_counter=capture--2:capture_class_counter=c__Gammaproteobacteria--2:capture_domain_counter=d__Bacteria--2:capture_family_counter=f__Rhodocyclaceae--2:capture_genus_counter=g__Azonexus--1||g__Zoogloea--1:capture_order_counter=o__Burkholderiales--2:capture_phylum_counter=p__Proteobacteria--2:capture_species_counter=s__Azonexus sp018828385--1||s__Zoogloea sp016789125--1:gtdb_class_counter=:gtdb_domain_counter=:gtdb_family_counter=:gtdb_genus_counter=:gtdb_order_counter=:gtdb_phylum_counter=:gtdb_species_counter=:heptad_counter=MCP-40H--2:lbd_counter=:name=N367327:ref_name_counter=])0.895:0.0406418[&&NHX:Sample_counter=rhiztom2--7:Type_counter=capture--7:capture_class_counter=c__Gammaproteobacteria--4||c__Phycisphaerae--1||c__Thermoleophilia--2:capture_domain_counter=d__Bacteria--7:capture_family_counter=f__Rhodocyclaceae--4||f__Solirubrobacteraceae--2||f__UBA1924--1:capture_genus_counter=g__Azonexus--3||g__Baekduia--2||g__CAILKP01--1||g__Zoogloea--1:capture_order_counter=o__Burkholderiales--4||o__Phycisphaerales--1||o__Solirubrobacterales--2:capture_phylum_counter=p__Actinobacteriota--2||p__Planctomycetota--1||p__Proteobacteria--4:capture_species_counter=s__Azonexus sp002840765--1||s__Azonexus sp018828385--2||s__Baekduia sp000688095--2||s__CAILKP01 sp903834785--1||s__Zoogloea sp016789125--1:gtdb_class_counter=:gtdb_domain_counter=:gtdb_family_counter=:gtdb_genus_counter=:gtdb_order_counter=:gtdb_phylum_counter=:gtdb_species_counter=:heptad_counter=MCP-40H--7:lbd_counter=:name=N367328:ref_name_counter=],((bd745bde-bdfa-4cc2-a4e3-14a770c443e8_1@MCPsignal.21.109:0.834131[&&NHX:Sample=rhiztom1:Type=capture:capture_class=c__Cyanobacteriia:capture_domain=d__Bacteria:capture_family=f__Geitlerinemaceae:capture_genus=g__Phormidium_A:capture_order=o__Cyanobacteriales:capture_phylum=p__Cyanobacteria:capture_species=s__Phormidium_A sp009846485:heptad=MCP-52H],4902474a-26c1-45cb-a0c5-a8409b7cd2c7_2@MCPsignal.146.220:1.3e-08[&&NHX:Sample=rhiztom2:Type=capture:capture_class=c__Gammaproteobacteria:capture_domain=d__Bacteria:capture_family=f__Rhodocyclaceae:capture_genus=g__Zoogloea:capture_order=o__Burkholderiales:capture_phylum=p__Proteobacteria:capture_species=s__Zoogloea sp016789125:heptad=MCP-40H])0.425:0.0185566[&&NHX:Sample_counter=rhiztom1--1||rhiztom2--1:Type_counter=capture--2:capture_class_counter=c__Cyanobacteriia--1||c__Gammaproteobacteria--1:capture_domain_counter=d__Bacteria--2:capture_family_counter=f__Geitlerinemaceae--1||f__Rhodocyclaceae--1:capture_genus_counter=g__Phormidium_A--1||g__Zoogloea--1:capture_order_counter=o__Burkholderiales--1||o__Cyanobacteriales--1:capture_phylum_counter=p__Cyanobacteria--1||p__Proteobacteria--1:capture_species_counter=s__Phormidium_A sp009846485--1||s__Zoogloea sp016789125--1:gtdb_class_counter=:gtdb_domain_counter=:gtdb_family_counter=:gtdb_genus_counter=:gtdb_order_counter=:gtdb_phylum_counter=:gtdb_species_counter=:heptad_counter=MCP-40H--1||MCP-52H--1:lbd_counter=:name=N367331:ref_name_counter=],94882b59-2e2c-4fcb-9406-e0749c1756c0_1@MCPsignal.74.182:0.0403777[&&NHX:Sample=rhiztom2:Type=capture:capture_class=c__Thermoleophilia:capture_domain=d__Bacteria:capture_family=f__Solirubrobacteraceae:capture_genus=g__Patulibacter:capture_order=o__Solirubrobacterales:capture_phylum=p__Actinobacteriota:capture_species=s__Patulibacter americanus:heptad=MCP-44H])0.797:0.0227067[&&NHX:Sample_counter=rhiztom1--1||rhiztom2--2:Type_counter=capture--3:capture_class_counter=c__Cyanobacteriia--1||c__Gammaproteobacteria--1||c__Thermoleophilia--1:capture_domain_counter=d__Bacteria--3:capture_family_counter=f__Geitlerinemaceae--1||f__Rhodocyclaceae--1||f__Solirubrobacteraceae--1:capture_genus_counter=g__Patulibacter--1||g__Phormidium_A--1||g__Zoogloea--1:capture_order_counter=o__Burkholderiales--1||o__Cyanobacteriales--1||o__Solirubrobacterales--1:capture_phylum_counter=p__Actinobacteriota--1||p__Cyanobacteria--1||p__Proteobacteria--1:capture_species_counter=s__Patulibacter americanus--1||s__Phormidium_A sp009846485--1||s__Zoogloea sp016789125--1:gtdb_class_counter=:gtdb_domain_counter=:gtdb_family_counter=:gtdb_genus_counter=:gtdb_order_counter=:gtdb_phylum_counter=:gtdb_species_counter=:heptad_counter=MCP-40H--1||MCP-44H--1||MCP-52H--1:lbd_counter=:name=N367333:ref_name_counter=])0.92:0.0608853[&&NHX:Sample_counter=rhiztom1--1||rhiztom2--9:Type_counter=capture--10:capture_class_counter=c__Cyanobacteriia--1||c__Gammaproteobacteria--5||c__Phycisphaerae--1||c__Thermoleophilia--3:capture_domain_counter=d__Bacteria--10:capture_family_counter=f__Geitlerinemaceae--1||f__Rhodocyclaceae--5||f__Solirubrobacteraceae--3||f__UBA1924--1:capture_genus_counter=g__Azonexus--3||g__Baekduia--2||g__CAILKP01--1||g__Patulibacter--1||g__Phormidium_A--1||g__Zoogloea--2:capture_order_counter=o__Burkholderiales--5||o__Cyanobacteriales--1||o__Phycisphaerales--1||o__Solirubrobacterales--3:capture_phylum_counter=p__Actinobacteriota--3||p__Cyanobacteria--1||p__Planctomycetota--1||p__Proteobacteria--5:capture_species_counter=s__Azonexus sp002840765--1||s__Azonexus sp018828385--2||s__Baekduia sp000688095--2||s__CAILKP01 sp903834785--1||s__Patulibacter americanus--1||s__Phormidium_A sp009846485--1||s__Zoogloea sp016789125--2:gtdb_class_counter=:gtdb_domain_counter=:gtdb_family_counter=:gtdb_genus_counter=:gtdb_order_counter=:gtdb_phylum_counter=:gtdb_species_counter=:heptad_counter=MCP-40H--8||MCP-44H--1||MCP-52H--1:lbd_counter=:name=N367334:ref_name_counter=],(7aa06240-ef38-4ceb-af13-f2198ab211ba_4@MCPsignal.25.110:0.0093748[&&NHX:Sample=rhiztom3:Type=capture:capture_class=c__Leptospirae:capture_domain=d__Bacteria:capture_family=f__Leptospiraceae:capture_genus=g__Leptospira:capture_order=o__Leptospirales:capture_phylum=p__Spirochaetota:capture_species=s__Leptospira stimsonii:heptad=MCP-40H],(c7fe6d2f-c992-4843-be39-56f2d445c340_4@MCPsignal.257.340:0.0188912[&&NHX:Sample=rhiztom3:Type=capture:capture_class=c__Spirochaetia:capture_domain=d__Bacteria:capture_family=f__Termitinemataceae:capture_genus=g__SZUA-426:capture_order=o__Treponematales:capture_phylum=p__Spirochaetota:capture_species=s__SZUA-426 sp003245635:heptad=MCP-40H],(ad45f901-9077-45e2-9c24-17fd01541241_4@MCPsignal.134.219:5e-09[&&NHX:Sample=rhiztom3:Type=capture:capture_class=c__Phycisphaerae:capture_domain=d__Bacteria:capture_family=f__UBA1924:capture_genus=g__UBA4658:capture_order=o__Phycisphaerales:capture_phylum=p__Planctomycetota:capture_species=s__UBA4658 sp002405485:heptad=MCP-40H],b9a4c48b-4915-4981-aac5-1b0a9fa2a186_3@MCPsignal.27.101:0.0325842[&&NHX:Sample=rhiztom3:Type=capture:besthit=76.7:bitscore=104.0:capture_class=c__Alphaproteobacteria:capture_domain=d__Bacteria:capture_family=f__Acetobacteraceae:capture_genus=g__Komagataeibacter:capture_order=o__Acetobacterales:capture_phylum=p__Proteobacteria:capture_species=s__Komagataeibacter kakiaceti:evalue=2.29e-30:gapopen=0.0:heptad=MCP-40H:length=73.0:mismatch=17.0:qcovhsp=98.6:qend=73.0:qstart=1.0:ref_name=GB_GCA_003552605.1_protein.faa_PUNN01000090.1_5@PF00015_full_PFAM.471.582:scovhsp=65.8:send=81.0:sstart=9.0])0:5e-09[&&NHX:Sample_counter=rhiztom3--2:Type_counter=capture--2:besthit_avg=76.7:besthit_max=76.7:besthit_min=76.7:besthit_std=0:besthit_sum=76.7:bitscore_avg=104.0:bitscore_max=104.0:bitscore_min=104.0:bitscore_std=0:bitscore_sum=104.0:capture_class_counter=c__Alphaproteobacteria--1||c__Phycisphaerae--1:capture_domain_counter=d__Bacteria--2:capture_family_counter=f__Acetobacteraceae--1||f__UBA1924--1:capture_genus_counter=g__Komagataeibacter--1||g__UBA4658--1:capture_order_counter=o__Acetobacterales--1||o__Phycisphaerales--1:capture_phylum_counter=p__Planctomycetota--1||p__Proteobacteria--1:capture_species_counter=s__Komagataeibacter kakiaceti--1||s__UBA4658 sp002405485--1:evalue_avg=2.29e-30:evalue_max=2.29e-30:evalue_min=2.29e-30:evalue_std=0:evalue_sum=2.29e-30:gapopen_avg=0.0:gapopen_max=0.0:gapopen_min=0.0:gapopen_std=0:gapopen_sum=0.0:gtdb_class_counter=:gtdb_domain_counter=:gtdb_family_counter=:gtdb_genus_counter=:gtdb_order_counter=:gtdb_phylum_counter=:gtdb_species_counter=:heptad_counter=MCP-40H--2:lbd_counter=:length_avg=73.0:length_max=73.0:length_min=73.0:length_std=0:length_sum=73.0:mismatch_avg=17.0:mismatch_max=17.0:mismatch_min=17.0:mismatch_std=0:mismatch_sum=17.0:name=N367339:qcovhsp_avg=98.6:qcovhsp_max=98.6:qcovhsp_min=98.6:qcovhsp_std=0:qcovhsp_sum=98.6:qend_avg=73.0:qend_max=73.0:qend_min=73.0:qend_std=0:qend_sum=73.0:qstart_avg=1.0:qstart_max=1.0:qstart_min=1.0:qstart_std=0:qstart_sum=1.0:ref_name_counter=GB_GCA_003552605.1_protein.faa_PUNN01000090.1_5@PF00015_full_PFAM.471.582--1:scovhsp_avg=65.8:scovhsp_max=65.8:scovhsp_min=65.8:scovhsp_std=0:scovhsp_sum=65.8:send_avg=81.0:send_max=81.0:send_min=81.0:send_std=0:send_sum=81.0:sstart_avg=9.0:sstart_max=9.0:sstart_min=9.0:sstart_std=0:sstart_sum=9.0])0:5e-09[&&NHX:Sample_counter=rhiztom3--3:Type_counter=capture--3:besthit_avg=76.7:besthit_max=76.7:besthit_min=76.7:besthit_std=0:besthit_sum=76.7:bitscore_avg=104.0:bitscore_max=104.0:bitscore_min=104.0:bitscore_std=0:bitscore_sum=104.0:capture_class_counter=c__Alphaproteobacteria--1||c__Phycisphaerae--1||c__Spirochaetia--1:capture_domain_counter=d__Bacteria--3:capture_family_counter=f__Acetobacteraceae--1||f__Termitinemataceae--1||f__UBA1924--1:capture_genus_counter=g__Komagataeibacter--1||g__SZUA-426--1||g__UBA4658--1:capture_order_counter=o__Acetobacterales--1||o__Phycisphaerales--1||o__Treponematales--1:capture_phylum_counter=p__Planctomycetota--1||p__Proteobacteria--1||p__Spirochaetota--1:capture_species_counter=s__Komagataeibacter kakiaceti--1||s__SZUA-426 sp003245635--1||s__UBA4658 sp002405485--1:evalue_avg=2.29e-30:evalue_max=2.29e-30:evalue_min=2.29e-30:evalue_std=0:evalue_sum=2.29e-30:gapopen_avg=0.0:gapopen_max=0.0:gapopen_min=0.0:gapopen_std=0:gapopen_sum=0.0:gtdb_class_counter=:gtdb_domain_counter=:gtdb_family_counter=:gtdb_genus_counter=:gtdb_order_counter=:gtdb_phylum_counter=:gtdb_species_counter=:heptad_counter=MCP-40H--3:lbd_counter=:length_avg=73.0:length_max=73.0:length_min=73.0:length_std=0:length_sum=73.0:mismatch_avg=17.0:mismatch_max=17.0:mismatch_min=17.0:mismatch_std=0:mismatch_sum=17.0:name=N367340:qcovhsp_avg=98.6:qcovhsp_max=98.6:qcovhsp_min=98.6:qcovhsp_std=0:qcovhsp_sum=98.6:qend_avg=73.0:qend_max=73.0:qend_min=73.0:qend_std=0:qend_sum=73.0:qstart_avg=1.0:qstart_max=1.0:qstart_min=1.0:qstart_std=0:qstart_sum=1.0:ref_name_counter=GB_GCA_003552605.1_protein.faa_PUNN01000090.1_5@PF00015_full_PFAM.471.582--1:scovhsp_avg=65.8:scovhsp_max=65.8:scovhsp_min=65.8:scovhsp_std=0:scovhsp_sum=65.8:send_avg=81.0:send_max=81.0:send_min=81.0:send_std=0:send_sum=81.0:sstart_avg=9.0:sstart_max=9.0:sstart_min=9.0:sstart_std=0:sstart_sum=9.0])0.988:0.0727004[&&NHX:Sample_counter=rhiztom3--4:Type_counter=capture--4:besthit_avg=76.7:besthit_max=76.7:besthit_min=76.7:besthit_std=0:besthit_sum=76.7:bitscore_avg=104.0:bitscore_max=104.0:bitscore_min=104.0:bitscore_std=0:bitscore_sum=104.0:capture_class_counter=c__Alphaproteobacteria--1||c__Leptospirae--1||c__Phycisphaerae--1||c__Spirochaetia--1:capture_domain_counter=d__Bacteria--4:capture_family_counter=f__Acetobacteraceae--1||f__Leptospiraceae--1||f__Termitinemataceae--1||f__UBA1924--1:capture_genus_counter=g__Komagataeibacter--1||g__Leptospira--1||g__SZUA-426--1||g__UBA4658--1:capture_order_counter=o__Acetobacterales--1||o__Leptospirales--1||o__Phycisphaerales--1||o__Treponematales--1:capture_phylum_counter=p__Planctomycetota--1||p__Proteobacteria--1||p__Spirochaetota--2:capture_species_counter=s__Komagataeibacter kakiaceti--1||s__Leptospira stimsonii--1||s__SZUA-426 sp003245635--1||s__UBA4658 sp002405485--1:evalue_avg=2.29e-30:evalue_max=2.29e-30:evalue_min=2.29e-30:evalue_std=0:evalue_sum=2.29e-30:gapopen_avg=0.0:gapopen_max=0.0:gapopen_min=0.0:gapopen_std=0:gapopen_sum=0.0:gtdb_class_counter=:gtdb_domain_counter=:gtdb_family_counter=:gtdb_genus_counter=:gtdb_order_counter=:gtdb_phylum_counter=:gtdb_species_counter=:heptad_counter=MCP-40H--4:lbd_counter=:length_avg=73.0:length_max=73.0:length_min=73.0:length_std=0:length_sum=73.0:mismatch_avg=17.0:mismatch_max=17.0:mismatch_min=17.0:mismatch_std=0:mismatch_sum=17.0:name=N367341:qcovhsp_avg=98.6:qcovhsp_max=98.6:qcovhsp_min=98.6:qcovhsp_std=0:qcovhsp_sum=98.6:qend_avg=73.0:qend_max=73.0:qend_min=73.0:qend_std=0:qend_sum=73.0:qstart_avg=1.0:qstart_max=1.0:qstart_min=1.0:qstart_std=0:qstart_sum=1.0:ref_name_counter=GB_GCA_003552605.1_protein.faa_PUNN01000090.1_5@PF00015_full_PFAM.471.582--1:scovhsp_avg=65.8:scovhsp_max=65.8:scovhsp_min=65.8:scovhsp_std=0:scovhsp_sum=65.8:send_avg=81.0:send_max=81.0:send_min=81.0:send_std=0:send_sum=81.0:sstart_avg=9.0:sstart_max=9.0:sstart_min=9.0:sstart_std=0:sstart_sum=9.0])0:5e-09[&&NHX:Sample_counter=rhiztom1--1||rhiztom2--9||rhiztom3--4:Type_counter=capture--14:besthit_avg=76.7:besthit_max=76.7:besthit_min=76.7:besthit_std=0:besthit_sum=76.7:bitscore_avg=104.0:bitscore_max=104.0:bitscore_min=104.0:bitscore_std=0:bitscore_sum=104.0:capture_class_counter=c__Alphaproteobacteria--1||c__Cyanobacteriia--1||c__Gammaproteobacteria--5||c__Leptospirae--1||c__Phycisphaerae--2||c__Spirochaetia--1||c__Thermoleophilia--3:capture_domain_counter=d__Bacteria--14:capture_family_counter=f__Acetobacteraceae--1||f__Geitlerinemaceae--1||f__Leptospiraceae--1||f__Rhodocyclaceae--5||f__Solirubrobacteraceae--3||f__Termitinemataceae--1||f__UBA1924--2:capture_genus_counter=g__Azonexus--3||g__Baekduia--2||g__CAILKP01--1||g__Komagataeibacter--1||g__Leptospira--1||g__Patulibacter--1||g__Phormidium_A--1||g__SZUA-426--1||g__UBA4658--1||g__Zoogloea--2:capture_order_counter=o__Acetobacterales--1||o__Burkholderiales--5||o__Cyanobacteriales--1||o__Leptospirales--1||o__Phycisphaerales--2||o__Solirubrobacterales--3||o__Treponematales--1:capture_phylum_counter=p__Actinobacteriota--3||p__Cyanobacteria--1||p__Planctomycetota--2||p__Proteobacteria--6||p__Spirochaetota--2:capture_species_counter=s__Azonexus sp002840765--1||s__Azonexus sp018828385--2||s__Baekduia sp000688095--2||s__CAILKP01 sp903834785--1||s__Komagataeibacter kakiaceti--1||s__Leptospira stimsonii--1||s__Patulibacter americanus--1||s__Phormidium_A sp009846485--1||s__SZUA-426 sp003245635--1||s__UBA4658 sp002405485--1||s__Zoogloea sp016789125--2:evalue_avg=2.29e-30:evalue_max=2.29e-30:evalue_min=2.29e-30:evalue_std=0:evalue_sum=2.29e-30:gapopen_avg=0.0:gapopen_max=0.0:gapopen_min=0.0:gapopen_std=0:gapopen_sum=0.0:gtdb_class_counter=:gtdb_domain_counter=:gtdb_family_counter=:gtdb_genus_counter=:gtdb_order_counter=:gtdb_phylum_counter=:gtdb_species_counter=:heptad_counter=MCP-40H--12||MCP-44H--1||MCP-52H--1:lbd_counter=:length_avg=73.0:length_max=73.0:length_min=73.0:length_std=0:length_sum=73.0:mismatch_avg=17.0:mismatch_max=17.0:mismatch_min=17.0:mismatch_std=0:mismatch_sum=17.0:name=N367342:qcovhsp_avg=98.6:qcovhsp_max=98.6:qcovhsp_min=98.6:qcovhsp_std=0:qcovhsp_sum=98.6:qend_avg=73.0:qend_max=73.0:qend_min=73.0:qend_std=0:qend_sum=73.0:qstart_avg=1.0:qstart_max=1.0:qstart_min=1.0:qstart_std=0:qstart_sum=1.0:ref_name_counter=GB_GCA_003552605.1_protein.faa_PUNN01000090.1_5@PF00015_full_PFAM.471.582--1:scovhsp_avg=65.8:scovhsp_max=65.8:scovhsp_min=65.8:scovhsp_std=0:scovhsp_sum=65.8:send_avg=81.0:send_max=81.0:send_min=81.0:send_std=0:send_sum=81.0:sstart_avg=9.0:sstart_max=9.0:sstart_min=9.0:sstart_std=0:sstart_sum=9.0],((((f01a5e7e-dba2-4e6f-afd9-f25dae182491_2@MCPsignal.531.596:0.073378[&&NHX:Sample=rhiztom2:Type=capture:capture_class=c__Gammaproteobacteria:capture_domain=d__Bacteria:capture_family=f__S144-34:capture_genus=g__S144-34:capture_order=o__S144-34:capture_phylum=p__Proteobacteria:capture_species=s__S144-34 sp015494165:heptad=MCP-40H],a39312c0-9606-44f0-a421-a57b9e33e2da_4@MCPsignal.65.206:0.0449772[&&NHX:Sample=rhiztom1:Type=capture:besthit=65.7:bitscore=154.0:capture_class=c__Gammaproteobacteria:capture_domain=d__Bacteria:capture_family=f__S144-34:capture_genus=g__S144-34:capture_order=o__S144-34:capture_phylum=p__Proteobacteria:capture_species=s__S144-34 sp015494165:evalue=8.51e-48:gapopen=0.0:heptad=MCP-40H:length=140.0:mismatch=48.0:qcovhsp=99.3:qend=140.0:qstart=1.0:ref_name=RS_GCF_014207595.1_protein.faa_NZ_JACHGY010000001.1_1978@PF00015_full_PFAM.539.741:scovhsp=69.3:send=144.0:sstart=5.0])0.292:0.0183842[&&NHX:Sample_counter=rhiztom1--1||rhiztom2--1:Type_counter=capture--2:besthit_avg=65.7:besthit_max=65.7:besthit_min=65.7:besthit_std=0:besthit_sum=65.7:bitscore_avg=154.0:bitscore_max=154.0:bitscore_min=154.0:bitscore_std=0:bitscore_sum=154.0:capture_class_counter=c__Gammaproteobacteria--2:capture_domain_counter=d__Bacteria--2:capture_family_counter=f__S144-34--2:capture_genus_counter=g__S144-34--2:capture_order_counter=o__S144-34--2:capture_phylum_counter=p__Proteobacteria--2:capture_species_counter=s__S144-34 sp015494165--2:evalue_avg=8.51e-48:evalue_max=8.51e-48:evalue_min=8.51e-48:evalue_std=0:evalue_sum=8.51e-48:gapopen_avg=0.0:gapopen_max=0.0:gapopen_min=0.0:gapopen_std=0:gapopen_sum=0.0:gtdb_class_counter=:gtdb_domain_counter=:gtdb_family_counter=:gtdb_genus_counter=:gtdb_order_counter=:gtdb_phylum_counter=:gtdb_species_counter=:heptad_counter=MCP-40H--2:lbd_counter=:length_avg=140.0:length_max=140.0:length_min=140.0:length_std=0:length_sum=140.0:mismatch_avg=48.0:mismatch_max=48.0:mismatch_min=48.0:mismatch_std=0:mismatch_sum=48.0:name=N367345:qcovhsp_avg=99.3:qcovhsp_max=99.3:qcovhsp_min=99.3:qcovhsp_std=0:qcovhsp_sum=99.3:qend_avg=140.0:qend_max=140.0:qend_min=140.0:qend_std=0:qend_sum=140.0:qstart_avg=1.0:qstart_max=1.0:qstart_min=1.0:qstart_std=0:qstart_sum=1.0:ref_name_counter=RS_GCF_014207595.1_protein.faa_NZ_JACHGY010000001.1_1978@PF00015_full_PFAM.539.741--1:scovhsp_avg=69.3:scovhsp_max=69.3:scovhsp_min=69.3:scovhsp_std=0:scovhsp_sum=69.3:send_avg=144.0:send_max=144.0:send_min=144.0:send_std=0:send_sum=144.0:sstart_avg=5.0:sstart_max=5.0:sstart_min=5.0:sstart_std=0:sstart_sum=5.0],78df7de1-331a-502e-b131-856a732fd352_5@MCPsignal.339.478:0.21311[&&NHX:Sample=rhiztom2:Type=capture:besthit=76.3:bitscore=186.0:capture_class=c__Desulfovibrionia:capture_domain=d__Bacteria:capture_family=f__Desulfovibrionaceae:capture_genus=g__Fundidesulfovibrio:capture_order=o__Desulfovibrionales:capture_phylum=p__Desulfobacterota_I:capture_species=s__Fundidesulfovibrio sp013019105:evalue=3.38e-60:gapopen=0.0:heptad=MCP-40H:length=139.0:mismatch=33.0:qcovhsp=100.0:qend=139.0:qstart=1.0:ref_name=GB_GCA_012031455.1_protein.faa_JAAUTM010000324.1_2@PF00015_full_PFAM.446.653:scovhsp=67.1:send=144.0:sstart=6.0])0.849:0.0891548[&&NHX:Sample_counter=rhiztom1--1||rhiztom2--2:Type_counter=capture--3:besthit_avg=71.0:besthit_max=76.3:besthit_min=65.7:besthit_std=7.4953318805774:besthit_sum=142.0:bitscore_avg=170.0:bitscore_max=186.0:bitscore_min=154.0:bitscore_std=22.627416997969522:bitscore_sum=340.0:capture_class_counter=c__Desulfovibrionia--1||c__Gammaproteobacteria--2:capture_domain_counter=d__Bacteria--3:capture_family_counter=f__Desulfovibrionaceae--1||f__S144-34--2:capture_genus_counter=g__Fundidesulfovibrio--1||g__S144-34--2:capture_order_counter=o__Desulfovibrionales--1||o__S144-34--2:capture_phylum_counter=p__Desulfobacterota_I--1||p__Proteobacteria--2:capture_species_counter=s__Fundidesulfovibrio sp013019105--1||s__S144-34 sp015494165--2:evalue_avg=4.25500000000169e-48:evalue_max=8.51e-48:evalue_min=3.38e-60:evalue_std=6.01747870789513e-48:evalue_sum=8.51000000000338e-48:gapopen_avg=0.0:gapopen_max=0.0:gapopen_min=0.0:gapopen_std=0.0:gapopen_sum=0.0:gtdb_class_counter=:gtdb_domain_counter=:gtdb_family_counter=:gtdb_genus_counter=:gtdb_order_counter=:gtdb_phylum_counter=:gtdb_species_counter=:heptad_counter=MCP-40H--3:lbd_counter=:length_avg=139.5:length_max=140.0:length_min=139.0:length_std=0.7071067811865476:length_sum=279.0:mismatch_avg=40.5:mismatch_max=48.0:mismatch_min=33.0:mismatch_std=10.606601717798213:mismatch_sum=81.0:name=N367347:qcovhsp_avg=99.65:qcovhsp_max=100.0:qcovhsp_min=99.3:qcovhsp_std=0.4949747468305853:qcovhsp_sum=199.3:qend_avg=139.5:qend_max=140.0:qend_min=139.0:qend_std=0.7071067811865476:qend_sum=279.0:qstart_avg=1.0:qstart_max=1.0:qstart_min=1.0:qstart_std=0.0:qstart_sum=2.0:ref_name_counter=GB_GCA_012031455.1_protein.faa_JAAUTM010000324.1_2@PF00015_full_PFAM.446.653--1||RS_GCF_014207595.1_protein.faa_NZ_JACHGY010000001.1_1978@PF00015_full_PFAM.539.741--1:scovhsp_avg=68.19999999999999:scovhsp_max=69.3:scovhsp_min=67.1:scovhsp_std=1.5556349186104066:scovhsp_sum=136.39999999999998:send_avg=144.0:send_max=144.0:send_min=144.0:send_std=0.0:send_sum=288.0:sstart_avg=5.5:sstart_max=6.0:sstart_min=5.0:sstart_std=0.7071067811865476:sstart_sum=11.0],(ebe450db-111b-486a-9684-f72f6a48b864_1@MCPsignal.110.238:0.23028[&&NHX:Sample=rhiztom1:Type=capture:besthit=73.8:bitscore=161.0:capture_class=c__Eremiobacteria:capture_domain=d__Bacteria:capture_family=f__Baltobacteraceae:capture_genus=g__Velthaea:capture_order=o__Baltobacterales:capture_phylum=p__Eremiobacterota:capture_species=s__Velthaea versatilis:evalue=1.38e-50:gapopen=0.0:heptad=MCP-40H:length=122.0:mismatch=32.0:qcovhsp=95.3:qend=123.0:qstart=2.0:ref_name=GB_GCA_002704825.1_protein.faa_PAIY01000037.1_4@PF00015_full_PFAM.362.576:scovhsp=57.0:send=128.0:sstart=7.0],(GB_GCA_002480565.1_protein.faa_DLCK01000051.1_24@PF00015_full_PFAM.361.572:0.105256[&&NHX:Type=GTDB:gtdb_class=c__Phycisphaerae:gtdb_domain=d__Bacteria:gtdb_family=f__Phycisphaeraceae:gtdb_genus=g__UBA7800:gtdb_order=o__Phycisphaerales:gtdb_phylum=p__Planctomycetota:gtdb_species=s__UBA7800 sp002480565:heptad=MCP-40H:species=d__Bacteria_p__Planctomycetota_c__Phycisphaerae_o__Phycisphaerales_f__Phycisphaeraceae_g__UBA7800_s__UBA7800 sp002480565],GB_GCA_002704825.1_protein.faa_PAIY01000037.1_4@PF00015_full_PFAM.362.576:0.0588371[&&NHX:Type=GTDB:gtdb_class=c__Phycisphaerae:gtdb_domain=d__Bacteria:gtdb_family=f__Phycisphaeraceae:gtdb_genus=g__UBA7800:gtdb_order=o__Phycisphaerales:gtdb_phylum=p__Planctomycetota:gtdb_species=s__UBA7800 sp002704825:heptad=MCP-40H:species=d__Bacteria_p__Planctomycetota_c__Phycisphaerae_o__Phycisphaerales_f__Phycisphaeraceae_g__UBA7800_s__UBA7800 sp002704825])0.972:0.140841[&&NHX:Sample_counter=:Type_counter=GTDB--2:capture_class_counter=:capture_domain_counter=:capture_family_counter=:capture_genus_counter=:capture_order_counter=:capture_phylum_counter=:capture_species_counter=:evoltype=D:gtdb_class_counter=c__Phycisphaerae--2:gtdb_domain_counter=d__Bacteria--2:gtdb_family_counter=f__Phycisphaeraceae--2:gtdb_genus_counter=g__UBA7800--2:gtdb_order_counter=o__Phycisphaerales--2:gtdb_phylum_counter=p__Planctomycetota--2:gtdb_species_counter=s__UBA7800 sp002480565--1||s__UBA7800 sp002704825--1:heptad_counter=MCP-40H--2:lbd_counter=:lca=d__Bacteria:lca_tree=g__UBA7800:name=N367351:ref_name_counter=])0.908:0.085021[&&NHX:Sample_counter=rhiztom1--1:Type_counter=GTDB--2||capture--1:besthit_avg=73.8:besthit_max=73.8:besthit_min=73.8:besthit_std=0:besthit_sum=73.8:bitscore_avg=161.0:bitscore_max=161.0:bitscore_min=161.0:bitscore_std=0:bitscore_sum=161.0:capture_class_counter=c__Eremiobacteria--1:capture_domain_counter=d__Bacteria--1:capture_family_counter=f__Baltobacteraceae--1:capture_genus_counter=g__Velthaea--1:capture_order_counter=o__Baltobacterales--1:capture_phylum_counter=p__Eremiobacterota--1:capture_species_counter=s__Velthaea versatilis--1:evalue_avg=1.38e-50:evalue_max=1.38e-50:evalue_min=1.38e-50:evalue_std=0:evalue_sum=1.38e-50:gapopen_avg=0.0:gapopen_max=0.0:gapopen_min=0.0:gapopen_std=0:gapopen_sum=0.0:gtdb_class_counter=c__Phycisphaerae--2:gtdb_domain_counter=d__Bacteria--2:gtdb_family_counter=f__Phycisphaeraceae--2:gtdb_genus_counter=g__UBA7800--2:gtdb_order_counter=o__Phycisphaerales--2:gtdb_phylum_counter=p__Planctomycetota--2:gtdb_species_counter=s__UBA7800 sp002480565--1||s__UBA7800 sp002704825--1:heptad_counter=MCP-40H--3:lbd_counter=:lca_tree=g__UBA7800:length_avg=122.0:length_max=122.0:length_min=122.0:length_std=0:length_sum=122.0:mismatch_avg=32.0:mismatch_max=32.0:mismatch_min=32.0:mismatch_std=0:mismatch_sum=32.0:name=N367352:qcovhsp_avg=95.3:qcovhsp_max=95.3:qcovhsp_min=95.3:qcovhsp_std=0:qcovhsp_sum=95.3:qend_avg=123.0:qend_max=123.0:qend_min=123.0:qend_std=0:qend_sum=123.0:qstart_avg=2.0:qstart_max=2.0:qstart_min=2.0:qstart_std=0:qstart_sum=2.0:ref_name_counter=GB_GCA_002704825.1_protein.faa_PAIY01000037.1_4@PF00015_full_PFAM.362.576--1:scovhsp_avg=57.0:scovhsp_max=57.0:scovhsp_min=57.0:scovhsp_std=0:scovhsp_sum=57.0:send_avg=128.0:send_max=128.0:send_min=128.0:send_std=0:send_sum=128.0:sstart_avg=7.0:sstart_max=7.0:sstart_min=7.0:sstart_std=0:sstart_sum=7.0])0.841:0.0488343[&&NHX:Sample_counter=rhiztom1--2||rhiztom2--2:Type_counter=GTDB--2||capture--4:besthit_avg=71.93333333333334:besthit_max=76.3:besthit_min=65.7:besthit_std=5.541058863911599:besthit_sum=215.8:bitscore_avg=167.0:bitscore_max=186.0:bitscore_min=154.0:bitscore_std=16.822603841260722:bitscore_sum=501.0:capture_class_counter=c__Desulfovibrionia--1||c__Eremiobacteria--1||c__Gammaproteobacteria--2:capture_domain_counter=d__Bacteria--4:capture_family_counter=f__Baltobacteraceae--1||f__Desulfovibrionaceae--1||f__S144-34--2:capture_genus_counter=g__Fundidesulfovibrio--1||g__S144-34--2||g__Velthaea--1:capture_order_counter=o__Baltobacterales--1||o__Desulfovibrionales--1||o__S144-34--2:capture_phylum_counter=p__Desulfobacterota_I--1||p__Eremiobacterota--1||p__Proteobacteria--2:capture_species_counter=s__Fundidesulfovibrio sp013019105--1||s__S144-34 sp015494165--2||s__Velthaea versatilis--1:evalue_avg=2.8412666666677934e-48:evalue_max=8.51e-48:evalue_min=3.38e-60:evalue_std=4.9092719229355925e-48:evalue_sum=8.52380000000338e-48:gapopen_avg=0.0:gapopen_max=0.0:gapopen_min=0.0:gapopen_std=0.0:gapopen_sum=0.0:gtdb_class_counter=c__Phycisphaerae--2:gtdb_domain_counter=d__Bacteria--2:gtdb_family_counter=f__Phycisphaeraceae--2:gtdb_genus_counter=g__UBA7800--2:gtdb_order_counter=o__Phycisphaerales--2:gtdb_phylum_counter=p__Planctomycetota--2:gtdb_species_counter=s__UBA7800 sp002480565--1||s__UBA7800 sp002704825--1:heptad_counter=MCP-40H--6:lbd_counter=:lca_tree=g__UBA7800:length_avg=133.66666666666666:length_max=140.0:length_min=122.0:length_std=10.115993936995679:length_sum=401.0:mismatch_avg=37.666666666666664:mismatch_max=48.0:mismatch_min=32.0:mismatch_std=8.962886439832502:mismatch_sum=113.0:name=N367353:qcovhsp_avg=98.2:qcovhsp_max=100.0:qcovhsp_min=95.3:qcovhsp_std=2.5357444666211943:qcovhsp_sum=294.6:qend_avg=134.0:qend_max=140.0:qend_min=123.0:qend_std=9.539392014169456:qend_sum=402.0:qstart_avg=1.3333333333333333:qstart_max=2.0:qstart_min=1.0:qstart_std=0.5773502691896257:qstart_sum=4.0:ref_name_counter=GB_GCA_002704825.1_protein.faa_PAIY01000037.1_4@PF00015_full_PFAM.362.576--1||GB_GCA_012031455.1_protein.faa_JAAUTM010000324.1_2@PF00015_full_PFAM.446.653--1||RS_GCF_014207595.1_protein.faa_NZ_JACHGY010000001.1_1978@PF00015_full_PFAM.539.741--1:scovhsp_avg=64.46666666666665:scovhsp_max=69.3:scovhsp_min=57.0:scovhsp_std=6.5592174329971185:scovhsp_sum=193.39999999999998:send_avg=138.66666666666666:send_max=144.0:send_min=128.0:send_std=9.237604307034012:send_sum=416.0:sstart_avg=6.0:sstart_max=7.0:sstart_min=5.0:sstart_std=1.0:sstart_sum=18.0],(GB_GCA_002706885.1_protein.faa_PAKY01000006.1_98@PF00015_full_PFAM.450.647:0.4258[&&NHX:Type=GTDB:gtdb_class=c__Phycisphaerae:gtdb_domain=d__Bacteria:gtdb_family=f__UBA1924:gtdb_genus=g__GCA-2706885:gtdb_order=o__Phycisphaerales:gtdb_phylum=p__Planctomycetota:gtdb_species=s__GCA-2706885 sp002706885:heptad=MCP-40H:species=d__Bacteria_p__Planctomycetota_c__Phycisphaerae_o__Phycisphaerales_f__UBA1924_g__GCA-2706885_s__GCA-2706885 sp002706885],a52e0760-5143-4f2d-b909-54e9b1569e10_5@MCPsignal.130.231:0.0176089[&&NHX:Sample=rhiztom3:Type=capture:capture_class=c__Gammaproteobacteria:capture_domain=d__Bacteria:capture_family=f__Aeromonadaceae:capture_genus=g__CGMCC-1-18722:capture_order=o__Enterobacterales:capture_phylum=p__Proteobacteria:capture_species=s__CGMCC-1-18722 sp016746085:heptad=MCP-40H])0.576:0.0235686[&&NHX:Sample_counter=rhiztom3--1:Type_counter=GTDB--1||capture--1:capture_class_counter=c__Gammaproteobacteria--1:capture_domain_counter=d__Bacteria--1:capture_family_counter=f__Aeromonadaceae--1:capture_genus_counter=g__CGMCC-1-18722--1:capture_order_counter=o__Enterobacterales--1:capture_phylum_counter=p__Proteobacteria--1:capture_species_counter=s__CGMCC-1-18722 sp016746085--1:gtdb_class_counter=c__Phycisphaerae--1:gtdb_domain_counter=d__Bacteria--1:gtdb_family_counter=f__UBA1924--1:gtdb_genus_counter=g__GCA-2706885--1:gtdb_order_counter=o__Phycisphaerales--1:gtdb_phylum_counter=p__Planctomycetota--1:gtdb_species_counter=s__GCA-2706885 sp002706885--1:heptad_counter=MCP-40H--2:lbd_counter=:lca_tree=s__GCA-2706885 sp002706885:name=N367356:ref_name_counter=])0.901:0.0376421[&&NHX:Sample_counter=rhiztom1--2||rhiztom2--2||rhiztom3--1:Type_counter=GTDB--3||capture--5:besthit_avg=71.93333333333334:besthit_max=76.3:besthit_min=65.7:besthit_std=5.541058863911599:besthit_sum=215.8:bitscore_avg=167.0:bitscore_max=186.0:bitscore_min=154.0:bitscore_std=16.822603841260722:bitscore_sum=501.0:capture_class_counter=c__Desulfovibrionia--1||c__Eremiobacteria--1||c__Gammaproteobacteria--3:capture_domain_counter=d__Bacteria--5:capture_family_counter=f__Aeromonadaceae--1||f__Baltobacteraceae--1||f__Desulfovibrionaceae--1||f__S144-34--2:capture_genus_counter=g__CGMCC-1-18722--1||g__Fundidesulfovibrio--1||g__S144-34--2||g__Velthaea--1:capture_order_counter=o__Baltobacterales--1||o__Desulfovibrionales--1||o__Enterobacterales--1||o__S144-34--2:capture_phylum_counter=p__Desulfobacterota_I--1||p__Eremiobacterota--1||p__Proteobacteria--3:capture_species_counter=s__CGMCC-1-18722 sp016746085--1||s__Fundidesulfovibrio sp013019105--1||s__S144-34 sp015494165--2||s__Velthaea versatilis--1:evalue_avg=2.8412666666677934e-48:evalue_max=8.51e-48:evalue_min=3.38e-60:evalue_std=4.9092719229355925e-48:evalue_sum=8.52380000000338e-48:gapopen_avg=0.0:gapopen_max=0.0:gapopen_min=0.0:gapopen_std=0.0:gapopen_sum=0.0:gtdb_class_counter=c__Phycisphaerae--3:gtdb_domain_counter=d__Bacteria--3:gtdb_family_counter=f__Phycisphaeraceae--2||f__UBA1924--1:gtdb_genus_counter=g__GCA-2706885--1||g__UBA7800--2:gtdb_order_counter=o__Phycisphaerales--3:gtdb_phylum_counter=p__Planctomycetota--3:gtdb_species_counter=s__GCA-2706885 sp002706885--1||s__UBA7800 sp002480565--1||s__UBA7800 sp002704825--1:heptad_counter=MCP-40H--8:lbd_counter=:lca_tree=o__Phycisphaerales:length_avg=133.66666666666666:length_max=140.0:length_min=122.0:length_std=10.115993936995679:length_sum=401.0:mismatch_avg=37.666666666666664:mismatch_max=48.0:mismatch_min=32.0:mismatch_std=8.962886439832502:mismatch_sum=113.0:name=N367357:qcovhsp_avg=98.2:qcovhsp_max=100.0:qcovhsp_min=95.3:qcovhsp_std=2.5357444666211943:qcovhsp_sum=294.6:qend_avg=134.0:qend_max=140.0:qend_min=123.0:qend_std=9.539392014169456:qend_sum=402.0:qstart_avg=1.3333333333333333:qstart_max=2.0:qstart_min=1.0:qstart_std=0.5773502691896257:qstart_sum=4.0:ref_name_counter=GB_GCA_002704825.1_protein.faa_PAIY01000037.1_4@PF00015_full_PFAM.362.576--1||GB_GCA_012031455.1_protein.faa_JAAUTM010000324.1_2@PF00015_full_PFAM.446.653--1||RS_GCF_014207595.1_protein.faa_NZ_JACHGY010000001.1_1978@PF00015_full_PFAM.539.741--1:scovhsp_avg=64.46666666666665:scovhsp_max=69.3:scovhsp_min=57.0:scovhsp_std=6.5592174329971185:scovhsp_sum=193.39999999999998:send_avg=138.66666666666666:send_max=144.0:send_min=128.0:send_std=9.237604307034012:send_sum=416.0:sstart_avg=6.0:sstart_max=7.0:sstart_min=5.0:sstart_std=1.0:sstart_sum=18.0])0.95:0.052707[&&NHX:Sample_counter=rhiztom1--3||rhiztom2--11||rhiztom3--5:Type_counter=GTDB--3||capture--19:besthit_avg=73.125:besthit_max=76.7:besthit_min=65.7:besthit_std=5.113625589214237:besthit_sum=292.5:bitscore_avg=151.25:bitscore_max=186.0:bitscore_min=104.0:bitscore_std=34.3644680835695:bitscore_sum=605.0:capture_class_counter=c__Alphaproteobacteria--1||c__Cyanobacteriia--1||c__Desulfovibrionia--1||c__Eremiobacteria--1||c__Gammaproteobacteria--8||c__Leptospirae--1||c__Phycisphaerae--2||c__Spirochaetia--1||c__Thermoleophilia--3:capture_domain_counter=d__Bacteria--19:capture_family_counter=f__Acetobacteraceae--1||f__Aeromonadaceae--1||f__Baltobacteraceae--1||f__Desulfovibrionaceae--1||f__Geitlerinemaceae--1||f__Leptospiraceae--1||f__Rhodocyclaceae--5||f__S144-34--2||f__Solirubrobacteraceae--3||f__Termitinemataceae--1||f__UBA1924--2:capture_genus_counter=g__Azonexus--3||g__Baekduia--2||g__CAILKP01--1||g__CGMCC-1-18722--1||g__Fundidesulfovibrio--1||g__Komagataeibacter--1||g__Leptospira--1||g__Patulibacter--1||g__Phormidium_A--1||g__S144-34--2||g__SZUA-426--1||g__UBA4658--1||g__Velthaea--1||g__Zoogloea--2:capture_order_counter=o__Acetobacterales--1||o__Baltobacterales--1||o__Burkholderiales--5||o__Cyanobacteriales--1||o__Desulfovibrionales--1||o__Enterobacterales--1||o__Leptospirales--1||o__Phycisphaerales--2||o__S144-34--2||o__Solirubrobacterales--3||o__Treponematales--1:capture_phylum_counter=p__Actinobacteriota--3||p__Cyanobacteria--1||p__Desulfobacterota_I--1||p__Eremiobacterota--1||p__Planctomycetota--2||p__Proteobacteria--9||p__Spirochaetota--2:capture_species_counter=s__Azonexus sp002840765--1||s__Azonexus sp018828385--2||s__Baekduia sp000688095--2||s__CAILKP01 sp903834785--1||s__CGMCC-1-18722 sp016746085--1||s__Fundidesulfovibrio sp013019105--1||s__Komagataeibacter kakiaceti--1||s__Leptospira stimsonii--1||s__Patulibacter americanus--1||s__Phormidium_A sp009846485--1||s__S144-34 sp015494165--2||s__SZUA-426 sp003245635--1||s__UBA4658 sp002405485--1||s__Velthaea versatilis--1||s__Zoogloea sp016789125--2:evalue_avg=5.725e-31:evalue_max=2.29e-30:evalue_min=3.38e-60:evalue_std=1.1450000000000001e-30:evalue_sum=2.29e-30:gapopen_avg=0.0:gapopen_max=0.0:gapopen_min=0.0:gapopen_std=0.0:gapopen_sum=0.0:gtdb_class_counter=c__Phycisphaerae--3:gtdb_domain_counter=d__Bacteria--3:gtdb_family_counter=f__Phycisphaeraceae--2||f__UBA1924--1:gtdb_genus_counter=g__GCA-2706885--1||g__UBA7800--2:gtdb_order_counter=o__Phycisphaerales--3:gtdb_phylum_counter=p__Planctomycetota--3:gtdb_species_counter=s__GCA-2706885 sp002706885--1||s__UBA7800 sp002480565--1||s__UBA7800 sp002704825--1:heptad_counter=MCP-40H--20||MCP-44H--1||MCP-52H--1:lbd_counter=:lca_tree=o__Phycisphaerales:length_avg=118.5:length_max=140.0:length_min=73.0:length_std=31.437769216872457:length_sum=474.0:mismatch_avg=32.5:mismatch_max=48.0:mismatch_min=17.0:mismatch_std=12.662279942148386:mismatch_sum=130.0:name=N367358:qcovhsp_avg=98.3:qcovhsp_max=100.0:qcovhsp_min=95.3:qcovhsp_std=2.08006410157636:qcovhsp_sum=393.2:qend_avg=118.75:qend_max=140.0:qend_min=73.0:qend_std=31.47882886428062:qend_sum=475.0:qstart_avg=1.25:qstart_max=2.0:qstart_min=1.0:qstart_std=0.5:qstart_sum=5.0:ref_name_counter=GB_GCA_002704825.1_protein.faa_PAIY01000037.1_4@PF00015_full_PFAM.362.576--1||GB_GCA_003552605.1_protein.faa_PUNN01000090.1_5@PF00015_full_PFAM.471.582--1||GB_GCA_012031455.1_protein.faa_JAAUTM010000324.1_2@PF00015_full_PFAM.446.653--1||RS_GCF_014207595.1_protein.faa_NZ_JACHGY010000001.1_1978@PF00015_full_PFAM.539.741--1:scovhsp_avg=64.8:scovhsp_max=69.3:scovhsp_min=57.0:scovhsp_std=5.396912697706592:scovhsp_sum=259.2:send_avg=124.25:send_max=144.0:send_min=81.0:send_std=29.803523281652456:send_sum=497.0:sstart_avg=6.75:sstart_max=9.0:sstart_min=5.0:sstart_std=1.707825127659933:sstart_sum=27.0],GB_GCA_003552605.1_protein.faa_PUNN01000090.1_5@PF00015_full_PFAM.471.582:0.184159[&&NHX:Type=GTDB:gtdb_class=c__Phycisphaerae:gtdb_domain=d__Bacteria:gtdb_family=f__Phycisphaeraceae:gtdb_genus=g__B1Sed10-187:gtdb_order=o__Phycisphaerales:gtdb_phylum=p__Planctomycetota:gtdb_species=s__B1Sed10-187 sp003552605:heptad=MCP-40H:species=d__Bacteria_p__Planctomycetota_c__Phycisphaerae_o__Phycisphaerales_f__Phycisphaeraceae_g__B1Sed10-187_s__B1Sed10-187 sp003552605])0.599:0.00463316[&&NHX:Sample_counter=rhiztom1--3||rhiztom2--11||rhiztom3--5:Type_counter=GTDB--4||capture--19:besthit_avg=73.125:besthit_max=76.7:besthit_min=65.7:besthit_std=5.113625589214237:besthit_sum=292.5:bitscore_avg=151.25:bitscore_max=186.0:bitscore_min=104.0:bitscore_std=34.3644680835695:bitscore_sum=605.0:capture_class_counter=c__Alphaproteobacteria--1||c__Cyanobacteriia--1||c__Desulfovibrionia--1||c__Eremiobacteria--1||c__Gammaproteobacteria--8||c__Leptospirae--1||c__Phycisphaerae--2||c__Spirochaetia--1||c__Thermoleophilia--3:capture_domain_counter=d__Bacteria--19:capture_family_counter=f__Acetobacteraceae--1||f__Aeromonadaceae--1||f__Baltobacteraceae--1||f__Desulfovibrionaceae--1||f__Geitlerinemaceae--1||f__Leptospiraceae--1||f__Rhodocyclaceae--5||f__S144-34--2||f__Solirubrobacteraceae--3||f__Termitinemataceae--1||f__UBA1924--2:capture_genus_counter=g__Azonexus--3||g__Baekduia--2||g__CAILKP01--1||g__CGMCC-1-18722--1||g__Fundidesulfovibrio--1||g__Komagataeibacter--1||g__Leptospira--1||g__Patulibacter--1||g__Phormidium_A--1||g__S144-34--2||g__SZUA-426--1||g__UBA4658--1||g__Velthaea--1||g__Zoogloea--2:capture_order_counter=o__Acetobacterales--1||o__Baltobacterales--1||o__Burkholderiales--5||o__Cyanobacteriales--1||o__Desulfovibrionales--1||o__Enterobacterales--1||o__Leptospirales--1||o__Phycisphaerales--2||o__S144-34--2||o__Solirubrobacterales--3||o__Treponematales--1:capture_phylum_counter=p__Actinobacteriota--3||p__Cyanobacteria--1||p__Desulfobacterota_I--1||p__Eremiobacterota--1||p__Planctomycetota--2||p__Proteobacteria--9||p__Spirochaetota--2:capture_species_counter=s__Azonexus sp002840765--1||s__Azonexus sp018828385--2||s__Baekduia sp000688095--2||s__CAILKP01 sp903834785--1||s__CGMCC-1-18722 sp016746085--1||s__Fundidesulfovibrio sp013019105--1||s__Komagataeibacter kakiaceti--1||s__Leptospira stimsonii--1||s__Patulibacter americanus--1||s__Phormidium_A sp009846485--1||s__S144-34 sp015494165--2||s__SZUA-426 sp003245635--1||s__UBA4658 sp002405485--1||s__Velthaea versatilis--1||s__Zoogloea sp016789125--2:evalue_avg=5.725e-31:evalue_max=2.29e-30:evalue_min=3.38e-60:evalue_std=1.1450000000000001e-30:evalue_sum=2.29e-30:gapopen_avg=0.0:gapopen_max=0.0:gapopen_min=0.0:gapopen_std=0.0:gapopen_sum=0.0:gtdb_class_counter=c__Phycisphaerae--4:gtdb_domain_counter=d__Bacteria--4:gtdb_family_counter=f__Phycisphaeraceae--3||f__UBA1924--1:gtdb_genus_counter=g__B1Sed10-187--1||g__GCA-2706885--1||g__UBA7800--2:gtdb_order_counter=o__Phycisphaerales--4:gtdb_phylum_counter=p__Planctomycetota--4:gtdb_species_counter=s__B1Sed10-187 sp003552605--1||s__GCA-2706885 sp002706885--1||s__UBA7800 sp002480565--1||s__UBA7800 sp002704825--1:heptad_counter=MCP-40H--21||MCP-44H--1||MCP-52H--1:lbd_counter=:lca_tree=o__Phycisphaerales:length_avg=118.5:length_max=140.0:length_min=73.0:length_std=31.437769216872457:length_sum=474.0:mismatch_avg=32.5:mismatch_max=48.0:mismatch_min=17.0:mismatch_std=12.662279942148386:mismatch_sum=130.0:name=N367360:qcovhsp_avg=98.3:qcovhsp_max=100.0:qcovhsp_min=95.3:qcovhsp_std=2.08006410157636:qcovhsp_sum=393.2:qend_avg=118.75:qend_max=140.0:qend_min=73.0:qend_std=31.47882886428062:qend_sum=475.0:qstart_avg=1.25:qstart_max=2.0:qstart_min=1.0:qstart_std=0.5:qstart_sum=5.0:ref_name_counter=GB_GCA_002704825.1_protein.faa_PAIY01000037.1_4@PF00015_full_PFAM.362.576--1||GB_GCA_003552605.1_protein.faa_PUNN01000090.1_5@PF00015_full_PFAM.471.582--1||GB_GCA_012031455.1_protein.faa_JAAUTM010000324.1_2@PF00015_full_PFAM.446.653--1||RS_GCF_014207595.1_protein.faa_NZ_JACHGY010000001.1_1978@PF00015_full_PFAM.539.741--1:scovhsp_avg=64.8:scovhsp_max=69.3:scovhsp_min=57.0:scovhsp_std=5.396912697706592:scovhsp_sum=259.2:send_avg=124.25:send_max=144.0:send_min=81.0:send_std=29.803523281652456:send_sum=497.0:sstart_avg=6.75:sstart_max=9.0:sstart_min=5.0:sstart_std=1.707825127659933:sstart_sum=27.0],(((GB_GCA_014192545.1_protein.faa_BJHL01000001.1_165@PF00015_full_PFAM.344.545:0.37951[&&NHX:Type=GTDB:gtdb_class=c__Phycisphaerae:gtdb_domain=d__Bacteria:gtdb_family=f__UBA1924:gtdb_genus=g__BJHL01:gtdb_order=o__Phycisphaerales:gtdb_phylum=p__Planctomycetota:gtdb_species=s__BJHL01 sp014192545:heptad=MCP-40H:species=d__Bacteria_p__Planctomycetota_c__Phycisphaerae_o__Phycisphaerales_f__UBA1924_g__BJHL01_s__BJHL01 sp014192545],25f894af-d330-485e-a471-491b6e65473b_2@MCPsignal.175.240:0.0445475[&&NHX:Sample=rhiztom2:Type=capture:capture_class=c__Dormibacteria:capture_domain=d__Bacteria:capture_family=f__UBA8260:capture_genus=g__UBA8260:capture_order=o__UBA8260:capture_phylum=p__Dormibacterota:capture_species=s__UBA8260 sp003134115:heptad=MCP-40H])0.802:0.0963995[&&NHX:Sample_counter=rhiztom2--1:Type_counter=GTDB--1||capture--1:capture_class_counter=c__Dormibacteria--1:capture_domain_counter=d__Bacteria--1:capture_family_counter=f__UBA8260--1:capture_genus_counter=g__UBA8260--1:capture_order_counter=o__UBA8260--1:capture_phylum_counter=p__Dormibacterota--1:capture_species_counter=s__UBA8260 sp003134115--1:gtdb_class_counter=c__Phycisphaerae--1:gtdb_domain_counter=d__Bacteria--1:gtdb_family_counter=f__UBA1924--1:gtdb_genus_counter=g__BJHL01--1:gtdb_order_counter=o__Phycisphaerales--1:gtdb_phylum_counter=p__Planctomycetota--1:gtdb_species_counter=s__BJHL01 sp014192545--1:heptad_counter=MCP-40H--2:lbd_counter=:lca_tree=s__BJHL01 sp014192545:name=N367363:ref_name_counter=],((GB_GCA_015487555.1_protein.faa_WFPK01000086.1_9@PF00015_full_PFAM.392.604:0.168409[&&NHX:Type=GTDB:gtdb_class=c__Phycisphaerae:gtdb_domain=d__Bacteria:gtdb_family=f__UBA1924:gtdb_genus=g__UBA1924:gtdb_order=o__Phycisphaerales:gtdb_phylum=p__Planctomycetota:gtdb_species=s__UBA1924 sp015487555:heptad=MCP-40H:species=d__Bacteria_p__Planctomycetota_c__Phycisphaerae_o__Phycisphaerales_f__UBA1924_g__UBA1924_s__UBA1924 sp015487555],(00cdeee5-0c2a-42d8-8423-c17cb71ad83e_1@MCPsignal.202.288:0.011785[&&NHX:Sample=rhiztom1:Type=capture:capture_class=c__Gammaproteobacteria:capture_domain=d__Bacteria:capture_family=f__Burkholderiaceae:capture_genus=g__Curvibacter:capture_order=o__Burkholderiales:capture_phylum=p__Proteobacteria:capture_species=s__Curvibacter sp003987795:heptad=MCP-40H],9733015b-dc12-4931-a9b4-d641f04fd355_3@MCPsignal.83.167:0.00875355[&&NHX:Sample=rhiztom1:Type=capture:capture_class=c__Bacilli:capture_domain=d__Bacteria:capture_family=f__NBRC-103111:capture_genus=g__Paenibacillus_AB:capture_order=o__Paenibacillales:capture_phylum=p__Firmicutes:capture_species=s__Paenibacillus_AB hemerocallicola:heptad=MCP-40H])0.855:0.0416308[&&NHX:Sample_counter=rhiztom1--2:Type_counter=capture--2:capture_class_counter=c__Bacilli--1||c__Gammaproteobacteria--1:capture_domain_counter=d__Bacteria--2:capture_family_counter=f__Burkholderiaceae--1||f__NBRC-103111--1:capture_genus_counter=g__Curvibacter--1||g__Paenibacillus_AB--1:capture_order_counter=o__Burkholderiales--1||o__Paenibacillales--1:capture_phylum_counter=p__Firmicutes--1||p__Proteobacteria--1:capture_species_counter=s__Curvibacter sp003987795--1||s__Paenibacillus_AB hemerocallicola--1:gtdb_class_counter=:gtdb_domain_counter=:gtdb_family_counter=:gtdb_genus_counter=:gtdb_order_counter=:gtdb_phylum_counter=:gtdb_species_counter=:heptad_counter=MCP-40H--2:lbd_counter=:name=N367367:ref_name_counter=])0.855:0.0569662[&&NHX:Sample_counter=rhiztom1--2:Type_counter=GTDB--1||capture--2:capture_class_counter=c__Bacilli--1||c__Gammaproteobacteria--1:capture_domain_counter=d__Bacteria--2:capture_family_counter=f__Burkholderiaceae--1||f__NBRC-103111--1:capture_genus_counter=g__Curvibacter--1||g__Paenibacillus_AB--1:capture_order_counter=o__Burkholderiales--1||o__Paenibacillales--1:capture_phylum_counter=p__Firmicutes--1||p__Proteobacteria--1:capture_species_counter=s__Curvibacter sp003987795--1||s__Paenibacillus_AB hemerocallicola--1:gtdb_class_counter=c__Phycisphaerae--1:gtdb_domain_counter=d__Bacteria--1:gtdb_family_counter=f__UBA1924--1:gtdb_genus_counter=g__UBA1924--1:gtdb_order_counter=o__Phycisphaerales--1:gtdb_phylum_counter=p__Planctomycetota--1:gtdb_species_counter=s__UBA1924 sp015487555--1:heptad_counter=MCP-40H--3:lbd_counter=:lca_tree=s__UBA1924 sp015487555:name=N367368:ref_name_counter=],1227168b-db47-4a41-8dbd-a57ae6de3904_4@MCPsignal.42.128:0.0726523[&&NHX:Sample=rhiztom3:Type=capture:capture_class=c__Actinomycetia:capture_domain=d__Bacteria:capture_family=f__Micromonosporaceae:capture_genus=g__Actinoplanes:capture_order=o__Mycobacteriales:capture_phylum=p__Actinobacteriota:capture_species=s__Actinoplanes cyaneus:heptad=MCP-52H])0.572:0.0159452[&&NHX:Sample_counter=rhiztom1--2||rhiztom3--1:Type_counter=GTDB--1||capture--3:capture_class_counter=c__Actinomycetia--1||c__Bacilli--1||c__Gammaproteobacteria--1:capture_domain_counter=d__Bacteria--3:capture_family_counter=f__Burkholderiaceae--1||f__Micromonosporaceae--1||f__NBRC-103111--1:capture_genus_counter=g__Actinoplanes--1||g__Curvibacter--1||g__Paenibacillus_AB--1:capture_order_counter=o__Burkholderiales--1||o__Mycobacteriales--1||o__Paenibacillales--1:capture_phylum_counter=p__Actinobacteriota--1||p__Firmicutes--1||p__Proteobacteria--1:capture_species_counter=s__Actinoplanes cyaneus--1||s__Curvibacter sp003987795--1||s__Paenibacillus_AB hemerocallicola--1:gtdb_class_counter=c__Phycisphaerae--1:gtdb_domain_counter=d__Bacteria--1:gtdb_family_counter=f__UBA1924--1:gtdb_genus_counter=g__UBA1924--1:gtdb_order_counter=o__Phycisphaerales--1:gtdb_phylum_counter=p__Planctomycetota--1:gtdb_species_counter=s__UBA1924 sp015487555--1:heptad_counter=MCP-40H--3||MCP-52H--1:lbd_counter=:lca_tree=s__UBA1924 sp015487555:name=N367370:ref_name_counter=])0.145:0.0248142[&&NHX:Sample_counter=rhiztom1--2||rhiztom2--1||rhiztom3--1:Type_counter=GTDB--2||capture--4:capture_class_counter=c__Actinomycetia--1||c__Bacilli--1||c__Dormibacteria--1||c__Gammaproteobacteria--1:capture_domain_counter=d__Bacteria--4:capture_family_counter=f__Burkholderiaceae--1||f__Micromonosporaceae--1||f__NBRC-103111--1||f__UBA8260--1:capture_genus_counter=g__Actinoplanes--1||g__Curvibacter--1||g__Paenibacillus_AB--1||g__UBA8260--1:capture_order_counter=o__Burkholderiales--1||o__Mycobacteriales--1||o__Paenibacillales--1||o__UBA8260--1:capture_phylum_counter=p__Actinobacteriota--1||p__Dormibacterota--1||p__Firmicutes--1||p__Proteobacteria--1:capture_species_counter=s__Actinoplanes cyaneus--1||s__Curvibacter sp003987795--1||s__Paenibacillus_AB hemerocallicola--1||s__UBA8260 sp003134115--1:gtdb_class_counter=c__Phycisphaerae--2:gtdb_domain_counter=d__Bacteria--2:gtdb_family_counter=f__UBA1924--2:gtdb_genus_counter=g__BJHL01--1||g__UBA1924--1:gtdb_order_counter=o__Phycisphaerales--2:gtdb_phylum_counter=p__Planctomycetota--2:gtdb_species_counter=s__BJHL01 sp014192545--1||s__UBA1924 sp015487555--1:heptad_counter=MCP-40H--5||MCP-52H--1:lbd_counter=:lca_tree=f__UBA1924:name=N367371:ref_name_counter=],(d9cf8b72-089e-4495-8b66-0e86e656c912_5@MCPsignal.165.310:0.09401[&&NHX:Sample=rhiztom2:Type=capture:besthit=73.8:bitscore=186.0:capture_class=c__Thermoleophilia:capture_domain=d__Bacteria:capture_family=f__Solirubrobacteraceae:capture_genus=g__Baekduia:capture_order=o__Solirubrobacterales:capture_phylum=p__Actinobacteriota:capture_species=s__Baekduia sp000688095:evalue=2.14e-60:gapopen=0.0:heptad=MCP-40H:length=145.0:mismatch=38.0:qcovhsp=100.0:qend=145.0:qstart=1.0:ref_name=GB_GCA_903929885.1_protein.faa_CAIYWI010000043.1_20@PF00015_full_PFAM.374.570:scovhsp=74.0:send=180.0:sstart=36.0],(1c478dd3-252a-4d86-a2ae-6102aa84f732_3@MCPsignal.62.245:0.0507029[&&NHX:Sample=rhiztom2:Type=capture:besthit=64.3:bitscore=203.0:capture_class=c__Desulfovibrionia:capture_domain=d__Bacteria:capture_family=f__Desulfovibrionaceae:capture_genus=g__Desulfocurvus:capture_order=o__Desulfovibrionales:capture_phylum=p__Desulfobacterota_I:capture_species=s__Desulfocurvus vexinensis:evalue=1.35e-66:gapopen=0.0:heptad=MCP-40H:length=182.0:mismatch=65.0:qcovhsp=99.5:qend=183.0:qstart=2.0:ref_name=GB_GCA_903929885.1_protein.faa_CAIYWI010000043.1_20@PF00015_full_PFAM.374.570:scovhsp=92.9:send=183.0:sstart=2.0],(1493b32b-6f7d-4243-910b-7a2cc7a659ba_5@MCPsignal.453.636:0.175123[&&NHX:Sample=rhiztom3:Type=capture:besthit=60.0:bitscore=174.0:capture_class=c__Gammaproteobacteria:capture_domain=d__Bacteria:capture_family=f__Rhodocyclaceae:capture_genus=g__Azonexus:capture_order=o__Burkholderiales:capture_phylum=p__Proteobacteria:capture_species=s__Azonexus sp002842345:evalue=3.21e-55:gapopen=1.0:heptad=MCP-40H:length=180.0:mismatch=71.0:qcovhsp=98.4:qend=181.0:qstart=2.0:ref_name=GB_GCA_903929885.1_protein.faa_CAIYWI010000043.1_20@PF00015_full_PFAM.374.570:scovhsp=91.3:send=180.0:sstart=2.0],(6a598908-3216-4252-a30a-8e6917b44e28_5@MCPsignal.129.260:5e-09[&&NHX:Sample=rhiztom1:Type=capture:besthit=70.0:bitscore=164.0:capture_class=c__Gammaproteobacteria:capture_domain=d__Bacteria:capture_family=f__Rhodocyclaceae:capture_genus=g__Azonexus:capture_order=o__Burkholderiales:capture_phylum=p__Proteobacteria:capture_species=s__Azonexus sp002842345:evalue=3.91e-52:gapopen=0.0:heptad=MCP-40H:length=130.0:mismatch=39.0:qcovhsp=99.2:qend=131.0:qstart=2.0:ref_name=GB_GCA_903929885.1_protein.faa_CAIYWI010000043.1_20@PF00015_full_PFAM.374.570:scovhsp=66.3:send=131.0:sstart=2.0],ae7f326c-ece1-4974-ad7e-58f60ac1e73c_5@MCPsignal.128.259:0.00604406[&&NHX:Sample=rhiztom1:Type=capture:besthit=69.2:bitscore=162.0:capture_class=c__Gammaproteobacteria:capture_domain=d__Bacteria:capture_family=f__Rhodocyclaceae:capture_genus=g__Azonexus:capture_order=o__Burkholderiales:capture_phylum=p__Proteobacteria:capture_species=s__Azonexus sp002842345:evalue=4.51e-51:gapopen=0.0:heptad=MCP-44H:length=130.0:mismatch=40.0:qcovhsp=99.2:qend=131.0:qstart=2.0:ref_name=GB_GCA_903929885.1_protein.faa_CAIYWI010000043.1_20@PF00015_full_PFAM.374.570:scovhsp=66.3:send=131.0:sstart=2.0])0.873:0.0326424[&&NHX:Sample_counter=rhiztom1--2:Type_counter=capture--2:besthit_avg=69.6:besthit_max=70.0:besthit_min=69.2:besthit_std=0.565685424949236:besthit_sum=139.2:bitscore_avg=163.0:bitscore_max=164.0:bitscore_min=162.0:bitscore_std=1.4142135623730951:bitscore_sum=326.0:capture_class_counter=c__Gammaproteobacteria--2:capture_domain_counter=d__Bacteria--2:capture_family_counter=f__Rhodocyclaceae--2:capture_genus_counter=g__Azonexus--2:capture_order_counter=o__Burkholderiales--2:capture_phylum_counter=p__Proteobacteria--2:capture_species_counter=s__Azonexus sp002842345--2:evalue_avg=2.4505000000000002e-51:evalue_max=4.51e-51:evalue_min=3.91e-52:evalue_std=2.9125728317073895e-51:evalue_sum=4.9010000000000004e-51:gapopen_avg=0.0:gapopen_max=0.0:gapopen_min=0.0:gapopen_std=0.0:gapopen_sum=0.0:gtdb_class_counter=:gtdb_domain_counter=:gtdb_family_counter=:gtdb_genus_counter=:gtdb_order_counter=:gtdb_phylum_counter=:gtdb_species_counter=:heptad_counter=MCP-40H--1||MCP-44H--1:lbd_counter=:length_avg=130.0:length_max=130.0:length_min=130.0:length_std=0.0:length_sum=260.0:mismatch_avg=39.5:mismatch_max=40.0:mismatch_min=39.0:mismatch_std=0.7071067811865476:mismatch_sum=79.0:name=N367377:qcovhsp_avg=99.2:qcovhsp_max=99.2:qcovhsp_min=99.2:qcovhsp_std=0.0:qcovhsp_sum=198.4:qend_avg=131.0:qend_max=131.0:qend_min=131.0:qend_std=0.0:qend_sum=262.0:qstart_avg=2.0:qstart_max=2.0:qstart_min=2.0:qstart_std=0.0:qstart_sum=4.0:ref_name_counter=GB_GCA_903929885.1_protein.faa_CAIYWI010000043.1_20@PF00015_full_PFAM.374.570--2:scovhsp_avg=66.3:scovhsp_max=66.3:scovhsp_min=66.3:scovhsp_std=0.0:scovhsp_sum=132.6:send_avg=131.0:send_max=131.0:send_min=131.0:send_std=0.0:send_sum=262.0:sstart_avg=2.0:sstart_max=2.0:sstart_min=2.0:sstart_std=0.0:sstart_sum=4.0])0.957:0.0886504[&&NHX:Sample_counter=rhiztom1--2||rhiztom3--1:Type_counter=capture--3:besthit_avg=66.39999999999999:besthit_max=70.0:besthit_min=60.0:besthit_std=5.556977595779923:besthit_sum=199.2:bitscore_avg=166.66666666666666:bitscore_max=174.0:bitscore_min=162.0:bitscore_std=6.429100507328636:bitscore_sum=500.0:capture_class_counter=c__Gammaproteobacteria--3:capture_domain_counter=d__Bacteria--3:capture_family_counter=f__Rhodocyclaceae--3:capture_genus_counter=g__Azonexus--3:capture_order_counter=o__Burkholderiales--3:capture_phylum_counter=p__Proteobacteria--3:capture_species_counter=s__Azonexus sp002842345--3:evalue_avg=1.633773666666667e-51:evalue_max=4.51e-51:evalue_min=3.21e-55:evalue_std=2.4985327615783494e-51:evalue_sum=4.9013210000000006e-51:gapopen_avg=0.3333333333333333:gapopen_max=1.0:gapopen_min=0.0:gapopen_std=0.5773502691896258:gapopen_sum=1.0:gtdb_class_counter=:gtdb_domain_counter=:gtdb_family_counter=:gtdb_genus_counter=:gtdb_order_counter=:gtdb_phylum_counter=:gtdb_species_counter=:heptad_counter=MCP-40H--2||MCP-44H--1:lbd_counter=:length_avg=146.66666666666666:length_max=180.0:length_min=130.0:length_std=28.867513459481287:length_sum=440.0:mismatch_avg=50.0:mismatch_max=71.0:mismatch_min=39.0:mismatch_std=18.193405398660254:mismatch_sum=150.0:name=N367378:qcovhsp_avg=98.93333333333334:qcovhsp_max=99.2:qcovhsp_min=98.4:qcovhsp_std=0.461880215351699:qcovhsp_sum=296.8:qend_avg=147.66666666666666:qend_max=181.0:qend_min=131.0:qend_std=28.867513459481287:qend_sum=443.0:qstart_avg=2.0:qstart_max=2.0:qstart_min=2.0:qstart_std=0.0:qstart_sum=6.0:ref_name_counter=GB_GCA_903929885.1_protein.faa_CAIYWI010000043.1_20@PF00015_full_PFAM.374.570--3:scovhsp_avg=74.63333333333333:scovhsp_max=91.3:scovhsp_min=66.3:scovhsp_std=14.433756729740644:scovhsp_sum=223.89999999999998:send_avg=147.33333333333334:send_max=180.0:send_min=131.0:send_std=28.29016319029166:send_sum=442.0:sstart_avg=2.0:sstart_max=2.0:sstart_min=2.0:sstart_std=0.0:sstart_sum=6.0])0.999:0.16145[&&NHX:Sample_counter=rhiztom1--2||rhiztom2--1||rhiztom3--1:Type_counter=capture--4:besthit_avg=65.875:besthit_max=70.0:besthit_min=60.0:besthit_std=4.657162941820554:besthit_sum=263.5:bitscore_avg=175.75:bitscore_max=203.0:bitscore_min=162.0:bitscore_std=18.909873963972718:bitscore_sum=703.0:capture_class_counter=c__Desulfovibrionia--1||c__Gammaproteobacteria--3:capture_domain_counter=d__Bacteria--4:capture_family_counter=f__Desulfovibrionaceae--1||f__Rhodocyclaceae--3:capture_genus_counter=g__Azonexus--3||g__Desulfocurvus--1:capture_order_counter=o__Burkholderiales--3||o__Desulfovibrionales--1:capture_phylum_counter=p__Desulfobacterota_I--1||p__Proteobacteria--3:capture_species_counter=s__Azonexus sp002842345--3||s__Desulfocurvus vexinensis--1:evalue_avg=1.2253302500000004e-51:evalue_max=4.51e-51:evalue_min=1.35e-66:evalue_std=2.1975171001822904e-51:evalue_sum=4.901321000000002e-51:gapopen_avg=0.25:gapopen_max=1.0:gapopen_min=0.0:gapopen_std=0.5:gapopen_sum=1.0:gtdb_class_counter=:gtdb_domain_counter=:gtdb_family_counter=:gtdb_genus_counter=:gtdb_order_counter=:gtdb_phylum_counter=:gtdb_species_counter=:heptad_counter=MCP-40H--3||MCP-44H--1:lbd_counter=:length_avg=155.5:length_max=182.0:length_min=130.0:length_std=29.4561821468205:length_sum=622.0:mismatch_avg=53.75:mismatch_max=71.0:mismatch_min=39.0:mismatch_std=16.640813281407453:mismatch_sum=215.0:name=N367379:qcovhsp_avg=99.075:qcovhsp_max=99.5:qcovhsp_min=98.4:qcovhsp_std=0.471699056602828:qcovhsp_sum=396.3:qend_avg=156.5:qend_max=183.0:qend_min=131.0:qend_std=29.4561821468205:qend_sum=626.0:qstart_avg=2.0:qstart_max=2.0:qstart_min=2.0:qstart_std=0.0:qstart_sum=8.0:ref_name_counter=GB_GCA_903929885.1_protein.faa_CAIYWI010000043.1_20@PF00015_full_PFAM.374.570--4:scovhsp_avg=79.2:scovhsp_max=92.9:scovhsp_min=66.3:scovhsp_std=14.9099519337477:scovhsp_sum=316.8:send_avg=156.25:send_max=183.0:send_min=131.0:send_std=29.181900783419394:send_sum=625.0:sstart_avg=2.0:sstart_max=2.0:sstart_min=2.0:sstart_std=0.0:sstart_sum=8.0])0.959:0.0873859[&&NHX:Sample_counter=rhiztom1--2||rhiztom2--2||rhiztom3--1:Type_counter=capture--5:besthit_avg=67.46000000000001:besthit_max=73.8:besthit_min=60.0:besthit_std=5.369171258211084:besthit_sum=337.3:bitscore_avg=177.8:bitscore_max=203.0:bitscore_min=162.0:bitscore_std=17.00588133558505:bitscore_sum=889.0:capture_class_counter=c__Desulfovibrionia--1||c__Gammaproteobacteria--3||c__Thermoleophilia--1:capture_domain_counter=d__Bacteria--5:capture_family_counter=f__Desulfovibrionaceae--1||f__Rhodocyclaceae--3||f__Solirubrobacteraceae--1:capture_genus_counter=g__Azonexus--3||g__Baekduia--1||g__Desulfocurvus--1:capture_order_counter=o__Burkholderiales--3||o__Desulfovibrionales--1||o__Solirubrobacterales--1:capture_phylum_counter=p__Actinobacteriota--1||p__Desulfobacterota_I--1||p__Proteobacteria--3:capture_species_counter=s__Azonexus sp002842345--3||s__Baekduia sp000688095--1||s__Desulfocurvus vexinensis--1:evalue_avg=9.802642004280004e-52:evalue_max=4.51e-51:evalue_min=1.35e-66:evalue_std=1.9804287155712818e-51:evalue_sum=4.901321002140002e-51:gapopen_avg=0.2:gapopen_max=1.0:gapopen_min=0.0:gapopen_std=0.44721359549995804:gapopen_sum=1.0:gtdb_class_counter=:gtdb_domain_counter=:gtdb_family_counter=:gtdb_genus_counter=:gtdb_order_counter=:gtdb_phylum_counter=:gtdb_species_counter=:heptad_counter=MCP-40H--4||MCP-44H--1:lbd_counter=:length_avg=153.4:length_max=182.0:length_min=130.0:length_std=25.93838853899756:length_sum=767.0:mismatch_avg=50.6:mismatch_max=71.0:mismatch_min=38.0:mismatch_std=16.040573555830225:mismatch_sum=253.0:name=N367380:qcovhsp_avg=99.26:qcovhsp_max=100.0:qcovhsp_min=98.4:qcovhsp_std=0.581377674149943:qcovhsp_sum=496.3:qend_avg=154.2:qend_max=183.0:qend_min=131.0:qend_std=26.023066690918654:qend_sum=771.0:qstart_avg=1.8:qstart_max=2.0:qstart_min=1.0:qstart_std=0.44721359549995804:qstart_sum=9.0:ref_name_counter=GB_GCA_903929885.1_protein.faa_CAIYWI010000043.1_20@PF00015_full_PFAM.374.570--5:scovhsp_avg=78.16:scovhsp_max=92.9:scovhsp_min=66.3:scovhsp_std=13.12013719440464:scovhsp_sum=390.8:send_avg=161.0:send_max=183.0:send_min=131.0:send_std=27.4135003237456:send_sum=805.0:sstart_avg=8.8:sstart_max=36.0:sstart_min=2.0:sstart_std=15.20526224699857:sstart_sum=44.0])0.931:0.0542642[&&NHX:Sample_counter=rhiztom1--4||rhiztom2--3||rhiztom3--2:Type_counter=GTDB--2||capture--9:besthit_avg=67.46000000000001:besthit_max=73.8:besthit_min=60.0:besthit_std=5.369171258211084:besthit_sum=337.3:bitscore_avg=177.8:bitscore_max=203.0:bitscore_min=162.0:bitscore_std=17.00588133558505:bitscore_sum=889.0:capture_class_counter=c__Actinomycetia--1||c__Bacilli--1||c__Desulfovibrionia--1||c__Dormibacteria--1||c__Gammaproteobacteria--4||c__Thermoleophilia--1:capture_domain_counter=d__Bacteria--9:capture_family_counter=f__Burkholderiaceae--1||f__Desulfovibrionaceae--1||f__Micromonosporaceae--1||f__NBRC-103111--1||f__Rhodocyclaceae--3||f__Solirubrobacteraceae--1||f__UBA8260--1:capture_genus_counter=g__Actinoplanes--1||g__Azonexus--3||g__Baekduia--1||g__Curvibacter--1||g__Desulfocurvus--1||g__Paenibacillus_AB--1||g__UBA8260--1:capture_order_counter=o__Burkholderiales--4||o__Desulfovibrionales--1||o__Mycobacteriales--1||o__Paenibacillales--1||o__Solirubrobacterales--1||o__UBA8260--1:capture_phylum_counter=p__Actinobacteriota--2||p__Desulfobacterota_I--1||p__Dormibacterota--1||p__Firmicutes--1||p__Proteobacteria--4:capture_species_counter=s__Actinoplanes cyaneus--1||s__Azonexus sp002842345--3||s__Baekduia sp000688095--1||s__Curvibacter sp003987795--1||s__Desulfocurvus vexinensis--1||s__Paenibacillus_AB hemerocallicola--1||s__UBA8260 sp003134115--1:evalue_avg=9.802642004280004e-52:evalue_max=4.51e-51:evalue_min=1.35e-66:evalue_std=1.9804287155712818e-51:evalue_sum=4.901321002140002e-51:gapopen_avg=0.2:gapopen_max=1.0:gapopen_min=0.0:gapopen_std=0.44721359549995804:gapopen_sum=1.0:gtdb_class_counter=c__Phycisphaerae--2:gtdb_domain_counter=d__Bacteria--2:gtdb_family_counter=f__UBA1924--2:gtdb_genus_counter=g__BJHL01--1||g__UBA1924--1:gtdb_order_counter=o__Phycisphaerales--2:gtdb_phylum_counter=p__Planctomycetota--2:gtdb_species_counter=s__BJHL01 sp014192545--1||s__UBA1924 sp015487555--1:heptad_counter=MCP-40H--9||MCP-44H--1||MCP-52H--1:lbd_counter=:lca_tree=f__UBA1924:length_avg=153.4:length_max=182.0:length_min=130.0:length_std=25.93838853899756:length_sum=767.0:mismatch_avg=50.6:mismatch_max=71.0:mismatch_min=38.0:mismatch_std=16.040573555830225:mismatch_sum=253.0:name=N367381:qcovhsp_avg=99.26:qcovhsp_max=100.0:qcovhsp_min=98.4:qcovhsp_std=0.581377674149943:qcovhsp_sum=496.3:qend_avg=154.2:qend_max=183.0:qend_min=131.0:qend_std=26.023066690918654:qend_sum=771.0:qstart_avg=1.8:qstart_max=2.0:qstart_min=1.0:qstart_std=0.4472135954999579:qstart_sum=9.0:ref_name_counter=GB_GCA_903929885.1_protein.faa_CAIYWI010000043.1_20@PF00015_full_PFAM.374.570--5:scovhsp_avg=78.16:scovhsp_max=92.9:scovhsp_min=66.3:scovhsp_std=13.12013719440464:scovhsp_sum=390.8:send_avg=161.0:send_max=183.0:send_min=131.0:send_std=27.4135003237456:send_sum=805.0:sstart_avg=8.8:sstart_max=36.0:sstart_min=2.0:sstart_std=15.20526224699857:sstart_sum=44.0])0:1.3e-08[&&NHX:Sample_counter=rhiztom1--7||rhiztom2--14||rhiztom3--7:Type_counter=GTDB--6||capture--28:besthit_avg=69.97777777777779:besthit_max=76.7:besthit_min=60.0:besthit_std=5.756252639039086:besthit_sum=629.8000000000001:bitscore_avg=166.0:bitscore_max=203.0:bitscore_min=104.0:bitscore_std=27.98660393831306:bitscore_sum=1494.0:capture_class_counter=c__Actinomycetia--1||c__Alphaproteobacteria--1||c__Bacilli--1||c__Cyanobacteriia--1||c__Desulfovibrionia--2||c__Dormibacteria--1||c__Eremiobacteria--1||c__Gammaproteobacteria--12||c__Leptospirae--1||c__Phycisphaerae--2||c__Spirochaetia--1||c__Thermoleophilia--4:capture_domain_counter=d__Bacteria--28:capture_family_counter=f__Acetobacteraceae--1||f__Aeromonadaceae--1||f__Baltobacteraceae--1||f__Burkholderiaceae--1||f__Desulfovibrionaceae--2||f__Geitlerinemaceae--1||f__Leptospiraceae--1||f__Micromonosporaceae--1||f__NBRC-103111--1||f__Rhodocyclaceae--8||f__S144-34--2||f__Solirubrobacteraceae--4||f__Termitinemataceae--1||f__UBA1924--2||f__UBA8260--1:capture_genus_counter=g__Actinoplanes--1||g__Azonexus--6||g__Baekduia--3||g__CAILKP01--1||g__CGMCC-1-18722--1||g__Curvibacter--1||g__Desulfocurvus--1||g__Fundidesulfovibrio--1||g__Komagataeibacter--1||g__Leptospira--1||g__Paenibacillus_AB--1||g__Patulibacter--1||g__Phormidium_A--1||g__S144-34--2||g__SZUA-426--1||g__UBA4658--1||g__UBA8260--1||g__Velthaea--1||g__Zoogloea--2:capture_order_counter=o__Acetobacterales--1||o__Baltobacterales--1||o__Burkholderiales--9||o__Cyanobacteriales--1||o__Desulfovibrionales--2||o__Enterobacterales--1||o__Leptospirales--1||o__Mycobacteriales--1||o__Paenibacillales--1||o__Phycisphaerales--2||o__S144-34--2||o__Solirubrobacterales--4||o__Treponematales--1||o__UBA8260--1:capture_phylum_counter=p__Actinobacteriota--5||p__Cyanobacteria--1||p__Desulfobacterota_I--2||p__Dormibacterota--1||p__Eremiobacterota--1||p__Firmicutes--1||p__Planctomycetota--2||p__Proteobacteria--13||p__Spirochaetota--2:capture_species_counter=s__Actinoplanes cyaneus--1||s__Azonexus sp002840765--1||s__Azonexus sp002842345--3||s__Azonexus sp018828385--2||s__Baekduia sp000688095--3||s__CAILKP01 sp903834785--1||s__CGMCC-1-18722 sp016746085--1||s__Curvibacter sp003987795--1||s__Desulfocurvus vexinensis--1||s__Fundidesulfovibrio sp013019105--1||s__Komagataeibacter kakiaceti--1||s__Leptospira stimsonii--1||s__Paenibacillus_AB hemerocallicola--1||s__Patulibacter americanus--1||s__Phormidium_A sp009846485--1||s__S144-34 sp015494165--2||s__SZUA-426 sp003245635--1||s__UBA4658 sp002405485--1||s__UBA8260 sp003134115--1||s__Velthaea versatilis--1||s__Zoogloea sp016789125--2:evalue_avg=2.5444444444444444e-31:evalue_max=2.29e-30:evalue_min=1.35e-66:evalue_std=7.633333333333333e-31:evalue_sum=2.29e-30:gapopen_avg=0.1111111111111111:gapopen_max=1.0:gapopen_min=0.0:gapopen_std=0.3333333333333333:gapopen_sum=1.0:gtdb_class_counter=c__Phycisphaerae--6:gtdb_domain_counter=d__Bacteria--6:gtdb_family_counter=f__Phycisphaeraceae--3||f__UBA1924--3:gtdb_genus_counter=g__B1Sed10-187--1||g__BJHL01--1||g__GCA-2706885--1||g__UBA1924--1||g__UBA7800--2:gtdb_order_counter=o__Phycisphaerales--6:gtdb_phylum_counter=p__Planctomycetota--6:gtdb_species_counter=s__B1Sed10-187 sp003552605--1||s__BJHL01 sp014192545--1||s__GCA-2706885 sp002706885--1||s__UBA1924 sp015487555--1||s__UBA7800 sp002480565--1||s__UBA7800 sp002704825--1:heptad_counter=MCP-40H--30||MCP-44H--2||MCP-52H--2:lbd_counter=:lca_tree=o__Phycisphaerales:length_avg=137.88888888888889:length_max=182.0:length_min=73.0:length_std=32.33204464785843:length_sum=1241.0:mismatch_avg=42.55555555555556:mismatch_max=71.0:mismatch_min=17.0:mismatch_std=16.726559053725836:mismatch_sum=383.0:name=N367382:qcovhsp_avg=98.83333333333333:qcovhsp_max=100.0:qcovhsp_min=95.3:qcovhsp_std=1.4309088021254193:qcovhsp_sum=889.5:qend_avg=138.44444444444446:qend_max=183.0:qend_min=73.0:qend_std=32.54654786268089:qend_sum=1246.0:qstart_avg=1.5555555555555556:qstart_max=2.0:qstart_min=1.0:qstart_std=0.5270462766947299:qstart_sum=14.0:ref_name_counter=GB_GCA_002704825.1_protein.faa_PAIY01000037.1_4@PF00015_full_PFAM.362.576--1||GB_GCA_003552605.1_protein.faa_PUNN01000090.1_5@PF00015_full_PFAM.471.582--1||GB_GCA_012031455.1_protein.faa_JAAUTM010000324.1_2@PF00015_full_PFAM.446.653--1||GB_GCA_903929885.1_protein.faa_CAIYWI010000043.1_20@PF00015_full_PFAM.374.570--5||RS_GCF_014207595.1_protein.faa_NZ_JACHGY010000001.1_1978@PF00015_full_PFAM.539.741--1:scovhsp_avg=72.22222222222223:scovhsp_max=92.9:scovhsp_min=57.0:scovhsp_std=12.10669006972775:scovhsp_sum=650.0:send_avg=144.66666666666666:send_max=183.0:send_min=81.0:send_std=32.92415526630866:send_sum=1302.0:sstart_avg=7.888888888888889:sstart_max=36.0:sstart_min=2.0:sstart_std=10.856385729657505:sstart_sum=71.0],279a75ba-9d07-41ba-b070-bd8554d7f679_2@MCPsignal.37.109:0.166604[&&NHX:Sample=rhiztom2:Type=capture:capture_class=c__Phycisphaerae:capture_domain=d__Bacteria:capture_family=f__UBA1924:capture_genus=g__CAILKP01:capture_order=o__Phycisphaerales:capture_phylum=p__Planctomycetota:capture_species=s__CAILKP01 sp903834785:heptad=MCP-40H])0.746:0.0264762[&&NHX:Sample_counter=rhiztom1--7||rhiztom2--15||rhiztom3--7:Type_counter=GTDB--6||capture--29:besthit_avg=69.97777777777777:besthit_max=76.7:besthit_min=60.0:besthit_std=5.756252639039086:besthit_sum=629.8:bitscore_avg=166.0:bitscore_max=203.0:bitscore_min=104.0:bitscore_std=27.98660393831306:bitscore_sum=1494.0:capture_class_counter=c__Actinomycetia--1||c__Alphaproteobacteria--1||c__Bacilli--1||c__Cyanobacteriia--1||c__Desulfovibrionia--2||c__Dormibacteria--1||c__Eremiobacteria--1||c__Gammaproteobacteria--12||c__Leptospirae--1||c__Phycisphaerae--3||c__Spirochaetia--1||c__Thermoleophilia--4:capture_domain_counter=d__Bacteria--29:capture_family_counter=f__Acetobacteraceae--1||f__Aeromonadaceae--1||f__Baltobacteraceae--1||f__Burkholderiaceae--1||f__Desulfovibrionaceae--2||f__Geitlerinemaceae--1||f__Leptospiraceae--1||f__Micromonosporaceae--1||f__NBRC-103111--1||f__Rhodocyclaceae--8||f__S144-34--2||f__Solirubrobacteraceae--4||f__Termitinemataceae--1||f__UBA1924--3||f__UBA8260--1:capture_genus_counter=g__Actinoplanes--1||g__Azonexus--6||g__Baekduia--3||g__CAILKP01--2||g__CGMCC-1-18722--1||g__Curvibacter--1||g__Desulfocurvus--1||g__Fundidesulfovibrio--1||g__Komagataeibacter--1||g__Leptospira--1||g__Paenibacillus_AB--1||g__Patulibacter--1||g__Phormidium_A--1||g__S144-34--2||g__SZUA-426--1||g__UBA4658--1||g__UBA8260--1||g__Velthaea--1||g__Zoogloea--2:capture_order_counter=o__Acetobacterales--1||o__Baltobacterales--1||o__Burkholderiales--9||o__Cyanobacteriales--1||o__Desulfovibrionales--2||o__Enterobacterales--1||o__Leptospirales--1||o__Mycobacteriales--1||o__Paenibacillales--1||o__Phycisphaerales--3||o__S144-34--2||o__Solirubrobacterales--4||o__Treponematales--1||o__UBA8260--1:capture_phylum_counter=p__Actinobacteriota--5||p__Cyanobacteria--1||p__Desulfobacterota_I--2||p__Dormibacterota--1||p__Eremiobacterota--1||p__Firmicutes--1||p__Planctomycetota--3||p__Proteobacteria--13||p__Spirochaetota--2:capture_species_counter=s__Actinoplanes cyaneus--1||s__Azonexus sp002840765--1||s__Azonexus sp002842345--3||s__Azonexus sp018828385--2||s__Baekduia sp000688095--3||s__CAILKP01 sp903834785--2||s__CGMCC-1-18722 sp016746085--1||s__Curvibacter sp003987795--1||s__Desulfocurvus vexinensis--1||s__Fundidesulfovibrio sp013019105--1||s__Komagataeibacter kakiaceti--1||s__Leptospira stimsonii--1||s__Paenibacillus_AB hemerocallicola--1||s__Patulibacter americanus--1||s__Phormidium_A sp009846485--1||s__S144-34 sp015494165--2||s__SZUA-426 sp003245635--1||s__UBA4658 sp002405485--1||s__UBA8260 sp003134115--1||s__Velthaea versatilis--1||s__Zoogloea sp016789125--2:evalue_avg=2.5444444444444444e-31:evalue_max=2.29e-30:evalue_min=1.35e-66:evalue_std=7.633333333333333e-31:evalue_sum=2.29e-30:gapopen_avg=0.1111111111111111:gapopen_max=1.0:gapopen_min=0.0:gapopen_std=0.3333333333333333:gapopen_sum=1.0:gtdb_class_counter=c__Phycisphaerae--6:gtdb_domain_counter=d__Bacteria--6:gtdb_family_counter=f__Phycisphaeraceae--3||f__UBA1924--3:gtdb_genus_counter=g__B1Sed10-187--1||g__BJHL01--1||g__GCA-2706885--1||g__UBA1924--1||g__UBA7800--2:gtdb_order_counter=o__Phycisphaerales--6:gtdb_phylum_counter=p__Planctomycetota--6:gtdb_species_counter=s__B1Sed10-187 sp003552605--1||s__BJHL01 sp014192545--1||s__GCA-2706885 sp002706885--1||s__UBA1924 sp015487555--1||s__UBA7800 sp002480565--1||s__UBA7800 sp002704825--1:heptad_counter=MCP-40H--31||MCP-44H--2||MCP-52H--2:lbd_counter=:lca_tree=o__Phycisphaerales:length_avg=137.88888888888889:length_max=182.0:length_min=73.0:length_std=32.33204464785843:length_sum=1241.0:mismatch_avg=42.55555555555556:mismatch_max=71.0:mismatch_min=17.0:mismatch_std=16.726559053725836:mismatch_sum=383.0:name=N367384:qcovhsp_avg=98.83333333333333:qcovhsp_max=100.0:qcovhsp_min=95.3:qcovhsp_std=1.4309088021254193:qcovhsp_sum=889.5:qend_avg=138.44444444444446:qend_max=183.0:qend_min=73.0:qend_std=32.54654786268089:qend_sum=1246.0:qstart_avg=1.5555555555555556:qstart_max=2.0:qstart_min=1.0:qstart_std=0.5270462766947299:qstart_sum=14.0:ref_name_counter=GB_GCA_002704825.1_protein.faa_PAIY01000037.1_4@PF00015_full_PFAM.362.576--1||GB_GCA_003552605.1_protein.faa_PUNN01000090.1_5@PF00015_full_PFAM.471.582--1||GB_GCA_012031455.1_protein.faa_JAAUTM010000324.1_2@PF00015_full_PFAM.446.653--1||GB_GCA_903929885.1_protein.faa_CAIYWI010000043.1_20@PF00015_full_PFAM.374.570--5||RS_GCF_014207595.1_protein.faa_NZ_JACHGY010000001.1_1978@PF00015_full_PFAM.539.741--1:scovhsp_avg=72.22222222222223:scovhsp_max=92.9:scovhsp_min=57.0:scovhsp_std=12.10669006972775:scovhsp_sum=650.0:send_avg=144.66666666666666:send_max=183.0:send_min=81.0:send_std=32.92415526630866:send_sum=1302.0:sstart_avg=7.888888888888889:sstart_max=36.0:sstart_min=2.0:sstart_std=10.856385729657504:sstart_sum=71.0],(754e876f-bdf8-4e56-a9bf-f2ceb7e4756b_3@MCPsignal.82.223:0.326112[&&NHX:Sample=rhiztom3:Type=capture:besthit=70.9:bitscore=181.0:capture_class=c__Clostridia:capture_domain=d__Bacteria:capture_family=f__Lachnospiraceae:capture_genus=g__Eubacterium_J:capture_order=o__Lachnospirales:capture_phylum=p__Firmicutes_A:capture_species=s__Eubacterium_J sp910586045:evalue=3.72e-58:gapopen=0.0:heptad=MCP-40H:length=141.0:mismatch=41.0:qcovhsp=100.0:qend=141.0:qstart=1.0:ref_name=GB_GCA_012031455.1_protein.faa_JAAUTM010000086.1_8@PF00015_full_PFAM.335.556:scovhsp=63.8:send=147.0:sstart=7.0],(((((GB_GCA_002337215.1_protein.faa_DDFO01000022.1_268@PF00015_full_PFAM.455.657:0.110458[&&NHX:Type=GTDB:gtdb_class=c__Phycisphaerae:gtdb_domain=d__Bacteria:gtdb_family=f__UBA1924:gtdb_genus=g__UBA1926:gtdb_order=o__Phycisphaerales:gtdb_phylum=p__Planctomycetota:gtdb_species=s__UBA1926 sp002337215:heptad=MCP-40H:species=d__Bacteria_p__Planctomycetota_c__Phycisphaerae_o__Phycisphaerales_f__UBA1924_g__UBA1926_s__UBA1926 sp002337215],GB_GCA_002480345.1_protein.faa_DLBY01000040.1_42@PF00015_full_PFAM.449.659:0.00372933[&&NHX:Type=GTDB:gtdb_class=c__Phycisphaerae:gtdb_domain=d__Bacteria:gtdb_family=f__UBA1924:gtdb_genus=g__UBA1926:gtdb_order=o__Phycisphaerales:gtdb_phylum=p__Planctomycetota:gtdb_species=s__UBA1926 sp002480345:heptad=MCP-40H:species=d__Bacteria_p__Planctomycetota_c__Phycisphaerae_o__Phycisphaerales_f__UBA1924_g__UBA1926_s__UBA1926 sp002480345])0.985:0.152911[&&NHX:Sample_counter=:Type_counter=GTDB--2:capture_class_counter=:capture_domain_counter=:capture_family_counter=:capture_genus_counter=:capture_order_counter=:capture_phylum_counter=:capture_species_counter=:evoltype=D:gtdb_class_counter=c__Phycisphaerae--2:gtdb_domain_counter=d__Bacteria--2:gtdb_family_counter=f__UBA1924--2:gtdb_genus_counter=g__UBA1926--2:gtdb_order_counter=o__Phycisphaerales--2:gtdb_phylum_counter=p__Planctomycetota--2:gtdb_species_counter=s__UBA1926 sp002337215--1||s__UBA1926 sp002480345--1:heptad_counter=MCP-40H--2:lbd_counter=:lca=d__Bacteria:lca_tree=g__UBA1926:name=N367388:ref_name_counter=],GB_GCA_016741915.1_protein.faa_JACVCS010000109.1_6@PF00015_full_PFAM.337.534:0.435417[&&NHX:Type=GTDB:gtdb_class=c__Phycisphaerae:gtdb_domain=d__Bacteria:gtdb_family=f__UBA1924:gtdb_genus=g__JACVCS01:gtdb_order=o__Phycisphaerales:gtdb_phylum=p__Planctomycetota:gtdb_species=s__JACVCS01 sp016741915:heptad=MCP-40H:species=d__Bacteria_p__Planctomycetota_c__Phycisphaerae_o__Phycisphaerales_f__UBA1924_g__JACVCS01_s__JACVCS01 sp016741915])0.964:0.141773[&&NHX:Sample_counter=:Type_counter=GTDB--3:capture_class_counter=:capture_domain_counter=:capture_family_counter=:capture_genus_counter=:capture_order_counter=:capture_phylum_counter=:capture_species_counter=:evoltype=D:gtdb_class_counter=c__Phycisphaerae--3:gtdb_domain_counter=d__Bacteria--3:gtdb_family_counter=f__UBA1924--3:gtdb_genus_counter=g__JACVCS01--1||g__UBA1926--2:gtdb_order_counter=o__Phycisphaerales--3:gtdb_phylum_counter=p__Planctomycetota--3:gtdb_species_counter=s__JACVCS01 sp016741915--1||s__UBA1926 sp002337215--1||s__UBA1926 sp002480345--1:heptad_counter=MCP-40H--3:lbd_counter=:lca=d__Bacteria:lca_tree=f__UBA1924:name=N367390:ref_name_counter=],((11d57bcd-9418-446e-93b9-1b3acde32b4a_2@MCPsignal.321.482:0.0229923[&&NHX:Sample=rhiztom3:Type=capture:besthit=75.0:bitscore=193.0:capture_class=c__Phycisphaerae:capture_domain=d__Bacteria:capture_family=f__UBA1924:capture_genus=g__CAILKP01:capture_order=o__Phycisphaerales:capture_phylum=p__Planctomycetota:capture_species=s__CAILKP01 sp903834785:evalue=7.34e-63:gapopen=0.0:heptad=MCP-40H:length=156.0:mismatch=39.0:qcovhsp=96.9:qend=158.0:qstart=3.0:ref_name=GB_GCA_903929885.1_protein.faa_CAIYWI010000043.1_20@PF00015_full_PFAM.374.570:scovhsp=79.6:send=157.0:sstart=2.0],5173ed4a-9ef8-4568-9b20-7f2902f571b3_6@MCPsignal.126.288:5e-09[&&NHX:Sample=rhiztom3:Type=capture:besthit=76.9:bitscore=202.0:capture_class=c__Syntrophorhabdia:capture_domain=d__Bacteria:capture_family=f__WCHB1-27:capture_genus=g__BOG-1155:capture_order=o__Syntrophorhabdales:capture_phylum=p__Desulfobacterota_G:capture_species=s__BOG-1155 sp003165115:evalue=1.73e-66:gapopen=0.0:heptad=MCP-40H:length=160.0:mismatch=37.0:qcovhsp=98.8:qend=162.0:qstart=3.0:ref_name=GB_GCA_903929885.1_protein.faa_CAIYWI010000043.1_20@PF00015_full_PFAM.374.570:scovhsp=81.6:send=161.0:sstart=2.0])0.998:0.0997682[&&NHX:Sample_counter=rhiztom3--2:Type_counter=capture--2:besthit_avg=75.95:besthit_max=76.9:besthit_min=75.0:besthit_std=1.3435028842544443:besthit_sum=151.9:bitscore_avg=197.5:bitscore_max=202.0:bitscore_min=193.0:bitscore_std=6.363961030678928:bitscore_sum=395.0:capture_class_counter=c__Phycisphaerae--1||c__Syntrophorhabdia--1:capture_domain_counter=d__Bacteria--2:capture_family_counter=f__UBA1924--1||f__WCHB1-27--1:capture_genus_counter=g__BOG-1155--1||g__CAILKP01--1:capture_order_counter=o__Phycisphaerales--1||o__Syntrophorhabdales--1:capture_phylum_counter=p__Desulfobacterota_G--1||p__Planctomycetota--1:capture_species_counter=s__BOG-1155 sp003165115--1||s__CAILKP01 sp903834785--1:evalue_avg=3.670865e-63:evalue_max=7.34e-63:evalue_min=1.73e-66:evalue_std=5.188940479177806e-63:evalue_sum=7.34173e-63:gapopen_avg=0.0:gapopen_max=0.0:gapopen_min=0.0:gapopen_std=0.0:gapopen_sum=0.0:gtdb_class_counter=:gtdb_domain_counter=:gtdb_family_counter=:gtdb_genus_counter=:gtdb_order_counter=:gtdb_phylum_counter=:gtdb_species_counter=:heptad_counter=MCP-40H--2:lbd_counter=:length_avg=158.0:length_max=160.0:length_min=156.0:length_std=2.8284271247461903:length_sum=316.0:mismatch_avg=38.0:mismatch_max=39.0:mismatch_min=37.0:mismatch_std=1.4142135623730951:mismatch_sum=76.0:name=N367393:qcovhsp_avg=97.85:qcovhsp_max=98.8:qcovhsp_min=96.9:qcovhsp_std=1.3435028842544343:qcovhsp_sum=195.7:qend_avg=160.0:qend_max=162.0:qend_min=158.0:qend_std=2.8284271247461903:qend_sum=320.0:qstart_avg=3.0:qstart_max=3.0:qstart_min=3.0:qstart_std=0.0:qstart_sum=6.0:ref_name_counter=GB_GCA_903929885.1_protein.faa_CAIYWI010000043.1_20@PF00015_full_PFAM.374.570--2:scovhsp_avg=80.6:scovhsp_max=81.6:scovhsp_min=79.6:scovhsp_std=1.4142135623730951:scovhsp_sum=161.2:send_avg=159.0:send_max=161.0:send_min=157.0:send_std=2.8284271247461903:send_sum=318.0:sstart_avg=2.0:sstart_max=2.0:sstart_min=2.0:sstart_std=0.0:sstart_sum=4.0],(f69f88ed-e11a-4f58-b981-eff1fd9005c3_1@MCPsignal.160.285:0.0329309[&&NHX:Sample=rhiztom2:Type=capture:capture_class=c__Alphaproteobacteria:capture_domain=d__Bacteria:capture_family=f__Kordiimonadaceae:capture_genus=g__Eilatimonas:capture_order=o__Sphingomonadales:capture_phylum=p__Proteobacteria:capture_species=s__Eilatimonas milleporae:heptad=MCP-40H],((((a3ed6192-0eff-54b8-b8e9-e2f9c6a4319f_2@MCPsignal.24.84:0.0177088[&&NHX:Sample=rhiztom2:Type=capture:capture_class=c__Gammaproteobacteria:capture_domain=d__Bacteria:capture_family=f__Rhodocyclaceae:capture_genus=g__Azonexus:capture_order=o__Burkholderiales:capture_phylum=p__Proteobacteria:capture_species=s__Azonexus hydrophilus_A:heptad=MCP-40H],9722fa15-b620-541a-864f-b0c918b562ba_1@MCPsignal.471.575:5e-09[&&NHX:Sample=rhiztom2:Type=capture:capture_class=c__Alphaproteobacteria:capture_domain=d__Bacteria:capture_family=f__Kordiimonadaceae:capture_genus=g__Eilatimonas:capture_order=o__Sphingomonadales:capture_phylum=p__Proteobacteria:capture_species=s__Eilatimonas milleporae:heptad=MCP-40H])0:5e-09[&&NHX:Sample_counter=rhiztom2--2:Type_counter=capture--2:capture_class_counter=c__Alphaproteobacteria--1||c__Gammaproteobacteria--1:capture_domain_counter=d__Bacteria--2:capture_family_counter=f__Kordiimonadaceae--1||f__Rhodocyclaceae--1:capture_genus_counter=g__Azonexus--1||g__Eilatimonas--1:capture_order_counter=o__Burkholderiales--1||o__Sphingomonadales--1:capture_phylum_counter=p__Proteobacteria--2:capture_species_counter=s__Azonexus hydrophilus_A--1||s__Eilatimonas milleporae--1:gtdb_class_counter=:gtdb_domain_counter=:gtdb_family_counter=:gtdb_genus_counter=:gtdb_order_counter=:gtdb_phylum_counter=:gtdb_species_counter=:heptad_counter=MCP-40H--2:lbd_counter=:name=N367397:ref_name_counter=],((((6c19493c-a958-4f8c-9732-db956d7134c4_2@MCPsignal.838.902:5e-09[&&NHX:Sample=rhiztom3:Type=capture:capture_class=c__Alphaproteobacteria:capture_domain=d__Bacteria:capture_family=f__Xanthobacteraceae:capture_genus=g__Bradyrhizobium:capture_order=o__Rhizobiales:capture_phylum=p__Proteobacteria:capture_species=s__Bradyrhizobium sp018596315:heptad=MCP-40H],(((((((bdb5e3f0-f331-4778-8d07-80b2c2190893_2@MCPsignal.59.116:5e-09[&&NHX:Sample=rhiztom1:Type=capture:capture_class=c__Gammaproteobacteria:capture_domain=d__Bacteria:capture_family=f__Alteromonadaceae:capture_genus=g__Alteromonas:capture_order=o__Enterobacterales:capture_phylum=p__Proteobacteria:capture_species=s__Alteromonas marina:heptad=MCP-40H],(c435662f-fa3d-58dd-b539-af6439c128f6_3@MCPsignal.22.156:0.225321[&&NHX:Sample=rhiztom3:Type=capture:besthit=70.7:bitscore=156.0:capture_class=c__Thermoleophilia:capture_domain=d__Bacteria:capture_family=f__Solirubrobacteraceae:capture_genus=g__Baekduia:capture_order=o__Solirubrobacterales:capture_phylum=p__Actinobacteriota:capture_species=s__Baekduia sp000688095:evalue=1.14e-48:gapopen=0.0:heptad=MCP-40H:length=133.0:mismatch=39.0:qcovhsp=99.3:qend=134.0:qstart=2.0:ref_name=GB_GCA_016873295.1_protein.faa_VGXM01000007.1_31@PF00015_full_PFAM.381.583:scovhsp=65.8:send=176.0:sstart=44.0],5106847d-38e1-4c63-8306-435ba458f253_4@MCPsignal.31.117:5e-09[&&NHX:Sample=rhiztom1:Type=capture:capture_class=c__Gammaproteobacteria:capture_domain=d__Bacteria:capture_family=f__Alteromonadaceae:capture_genus=g__Alteromonas:capture_order=o__Enterobacterales:capture_phylum=p__Proteobacteria:capture_species=s__Alteromonas marina:heptad=MCP-40H])0:5e-09[&&NHX:Sample_counter=rhiztom1--1||rhiztom3--1:Type_counter=capture--2:besthit_avg=70.7:besthit_max=70.7:besthit_min=70.7:besthit_std=0:besthit_sum=70.7:bitscore_avg=156.0:bitscore_max=156.0:bitscore_min=156.0:bitscore_std=0:bitscore_sum=156.0:capture_class_counter=c__Gammaproteobacteria--1||c__Thermoleophilia--1:capture_domain_counter=d__Bacteria--2:capture_family_counter=f__Alteromonadaceae--1||f__Solirubrobacteraceae--1:capture_genus_counter=g__Alteromonas--1||g__Baekduia--1:capture_order_counter=o__Enterobacterales--1||o__Solirubrobacterales--1:capture_phylum_counter=p__Actinobacteriota--1||p__Proteobacteria--1:capture_species_counter=s__Alteromonas marina--1||s__Baekduia sp000688095--1:evalue_avg=1.14e-48:evalue_max=1.14e-48:evalue_min=1.14e-48:evalue_std=0:evalue_sum=1.14e-48:gapopen_avg=0.0:gapopen_max=0.0:gapopen_min=0.0:gapopen_std=0:gapopen_sum=0.0:gtdb_class_counter=:gtdb_domain_counter=:gtdb_family_counter=:gtdb_genus_counter=:gtdb_order_counter=:gtdb_phylum_counter=:gtdb_species_counter=:heptad_counter=MCP-40H--2:lbd_counter=:length_avg=133.0:length_max=133.0:length_min=133.0:length_std=0:length_sum=133.0:mismatch_avg=39.0:mismatch_max=39.0:mismatch_min=39.0:mismatch_std=0:mismatch_sum=39.0:name=N367402:qcovhsp_avg=99.3:qcovhsp_max=99.3:qcovhsp_min=99.3:qcovhsp_std=0:qcovhsp_sum=99.3:qend_avg=134.0:qend_max=134.0:qend_min=134.0:qend_std=0:qend_sum=134.0:qstart_avg=2.0:qstart_max=2.0:qstart_min=2.0:qstart_std=0:qstart_sum=2.0:ref_name_counter=GB_GCA_016873295.1_protein.faa_VGXM01000007.1_31@PF00015_full_PFAM.381.583--1:scovhsp_avg=65.8:scovhsp_max=65.8:scovhsp_min=65.8:scovhsp_std=0:scovhsp_sum=65.8:send_avg=176.0:send_max=176.0:send_min=176.0:send_std=0:send_sum=176.0:sstart_avg=44.0:sstart_max=44.0:sstart_min=44.0:sstart_std=0:sstart_sum=44.0])0.976:0.141768[&&NHX:Sample_counter=rhiztom1--2||rhiztom3--1:Type_counter=capture--3:besthit_avg=70.7:besthit_max=70.7:besthit_min=70.7:besthit_std=0:besthit_sum=70.7:bitscore_avg=156.0:bitscore_max=156.0:bitscore_min=156.0:bitscore_std=0:bitscore_sum=156.0:capture_class_counter=c__Gammaproteobacteria--2||c__Thermoleophilia--1:capture_domain_counter=d__Bacteria--3:capture_family_counter=f__Alteromonadaceae--2||f__Solirubrobacteraceae--1:capture_genus_counter=g__Alteromonas--2||g__Baekduia--1:capture_order_counter=o__Enterobacterales--2||o__Solirubrobacterales--1:capture_phylum_counter=p__Actinobacteriota--1||p__Proteobacteria--2:capture_species_counter=s__Alteromonas marina--2||s__Baekduia sp000688095--1:evalue_avg=1.14e-48:evalue_max=1.14e-48:evalue_min=1.14e-48:evalue_std=0:evalue_sum=1.14e-48:gapopen_avg=0.0:gapopen_max=0.0:gapopen_min=0.0:gapopen_std=0:gapopen_sum=0.0:gtdb_class_counter=:gtdb_domain_counter=:gtdb_family_counter=:gtdb_genus_counter=:gtdb_order_counter=:gtdb_phylum_counter=:gtdb_species_counter=:heptad_counter=MCP-40H--3:lbd_counter=:length_avg=133.0:length_max=133.0:length_min=133.0:length_std=0:length_sum=133.0:mismatch_avg=39.0:mismatch_max=39.0:mismatch_min=39.0:mismatch_std=0:mismatch_sum=39.0:name=N367403:qcovhsp_avg=99.3:qcovhsp_max=99.3:qcovhsp_min=99.3:qcovhsp_std=0:qcovhsp_sum=99.3:qend_avg=134.0:qend_max=134.0:qend_min=134.0:qend_std=0:qend_sum=134.0:qstart_avg=2.0:qstart_max=2.0:qstart_min=2.0:qstart_std=0:qstart_sum=2.0:ref_name_counter=GB_GCA_016873295.1_protein.faa_VGXM01000007.1_31@PF00015_full_PFAM.381.583--1:scovhsp_avg=65.8:scovhsp_max=65.8:scovhsp_min=65.8:scovhsp_std=0:scovhsp_sum=65.8:send_avg=176.0:send_max=176.0:send_min=176.0:send_std=0:send_sum=176.0:sstart_avg=44.0:sstart_max=44.0:sstart_min=44.0:sstart_std=0:sstart_sum=44.0],b894161d-ef53-408e-85f2-15c277b1ef5e_5@MCPsignal.180.259:0.140842[&&NHX:Sample=rhiztom3:Type=capture:capture_class=c__Actinomycetia:capture_domain=d__Bacteria:capture_family=f__Micromonosporaceae:capture_genus=g__Actinoplanes:capture_order=o__Mycobacteriales:capture_phylum=p__Actinobacteriota:capture_species=s__Actinoplanes cyaneus:heptad=MCP-40H])0.627:0.00711254[&&NHX:Sample_counter=rhiztom1--2||rhiztom3--2:Type_counter=capture--4:besthit_avg=70.7:besthit_max=70.7:besthit_min=70.7:besthit_std=0:besthit_sum=70.7:bitscore_avg=156.0:bitscore_max=156.0:bitscore_min=156.0:bitscore_std=0:bitscore_sum=156.0:capture_class_counter=c__Actinomycetia--1||c__Gammaproteobacteria--2||c__Thermoleophilia--1:capture_domain_counter=d__Bacteria--4:capture_family_counter=f__Alteromonadaceae--2||f__Micromonosporaceae--1||f__Solirubrobacteraceae--1:capture_genus_counter=g__Actinoplanes--1||g__Alteromonas--2||g__Baekduia--1:capture_order_counter=o__Enterobacterales--2||o__Mycobacteriales--1||o__Solirubrobacterales--1:capture_phylum_counter=p__Actinobacteriota--2||p__Proteobacteria--2:capture_species_counter=s__Actinoplanes cyaneus--1||s__Alteromonas marina--2||s__Baekduia sp000688095--1:evalue_avg=1.14e-48:evalue_max=1.14e-48:evalue_min=1.14e-48:evalue_std=0:evalue_sum=1.14e-48:gapopen_avg=0.0:gapopen_max=0.0:gapopen_min=0.0:gapopen_std=0:gapopen_sum=0.0:gtdb_class_counter=:gtdb_domain_counter=:gtdb_family_counter=:gtdb_genus_counter=:gtdb_order_counter=:gtdb_phylum_counter=:gtdb_species_counter=:heptad_counter=MCP-40H--4:lbd_counter=:length_avg=133.0:length_max=133.0:length_min=133.0:length_std=0:length_sum=133.0:mismatch_avg=39.0:mismatch_max=39.0:mismatch_min=39.0:mismatch_std=0:mismatch_sum=39.0:name=N367405:qcovhsp_avg=99.3:qcovhsp_max=99.3:qcovhsp_min=99.3:qcovhsp_std=0:qcovhsp_sum=99.3:qend_avg=134.0:qend_max=134.0:qend_min=134.0:qend_std=0:qend_sum=134.0:qstart_avg=2.0:qstart_max=2.0:qstart_min=2.0:qstart_std=0:qstart_sum=2.0:ref_name_counter=GB_GCA_016873295.1_protein.faa_VGXM01000007.1_31@PF00015_full_PFAM.381.583--1:scovhsp_avg=65.8:scovhsp_max=65.8:scovhsp_min=65.8:scovhsp_std=0:scovhsp_sum=65.8:send_avg=176.0:send_max=176.0:send_min=176.0:send_std=0:send_sum=176.0:sstart_avg=44.0:sstart_max=44.0:sstart_min=44.0:sstart_std=0:sstart_sum=44.0],6e31b448-125c-4ec9-a961-d5ec8f6d0d78_3@MCPsignal.128.242:0.0118929[&&NHX:Sample=rhiztom2:Type=capture:capture_class=c__Alphaproteobacteria:capture_domain=d__Bacteria:capture_family=f__Kordiimonadaceae:capture_genus=g__Eilatimonas:capture_order=o__Sphingomonadales:capture_phylum=p__Proteobacteria:capture_species=s__Eilatimonas milleporae:heptad=MCP-40H])0.698:0.00935804[&&NHX:Sample_counter=rhiztom1--2||rhiztom2--1||rhiztom3--2:Type_counter=capture--5:besthit_avg=70.7:besthit_max=70.7:besthit_min=70.7:besthit_std=0:besthit_sum=70.7:bitscore_avg=156.0:bitscore_max=156.0:bitscore_min=156.0:bitscore_std=0:bitscore_sum=156.0:capture_class_counter=c__Actinomycetia--1||c__Alphaproteobacteria--1||c__Gammaproteobacteria--2||c__Thermoleophilia--1:capture_domain_counter=d__Bacteria--5:capture_family_counter=f__Alteromonadaceae--2||f__Kordiimonadaceae--1||f__Micromonosporaceae--1||f__Solirubrobacteraceae--1:capture_genus_counter=g__Actinoplanes--1||g__Alteromonas--2||g__Baekduia--1||g__Eilatimonas--1:capture_order_counter=o__Enterobacterales--2||o__Mycobacteriales--1||o__Solirubrobacterales--1||o__Sphingomonadales--1:capture_phylum_counter=p__Actinobacteriota--2||p__Proteobacteria--3:capture_species_counter=s__Actinoplanes cyaneus--1||s__Alteromonas marina--2||s__Baekduia sp000688095--1||s__Eilatimonas milleporae--1:evalue_avg=1.14e-48:evalue_max=1.14e-48:evalue_min=1.14e-48:evalue_std=0:evalue_sum=1.14e-48:gapopen_avg=0.0:gapopen_max=0.0:gapopen_min=0.0:gapopen_std=0:gapopen_sum=0.0:gtdb_class_counter=:gtdb_domain_counter=:gtdb_family_counter=:gtdb_genus_counter=:gtdb_order_counter=:gtdb_phylum_counter=:gtdb_species_counter=:heptad_counter=MCP-40H--5:lbd_counter=:length_avg=133.0:length_max=133.0:length_min=133.0:length_std=0:length_sum=133.0:mismatch_avg=39.0:mismatch_max=39.0:mismatch_min=39.0:mismatch_std=0:mismatch_sum=39.0:name=N367407:qcovhsp_avg=99.3:qcovhsp_max=99.3:qcovhsp_min=99.3:qcovhsp_std=0:qcovhsp_sum=99.3:qend_avg=134.0:qend_max=134.0:qend_min=134.0:qend_std=0:qend_sum=134.0:qstart_avg=2.0:qstart_max=2.0:qstart_min=2.0:qstart_std=0:qstart_sum=2.0:ref_name_counter=GB_GCA_016873295.1_protein.faa_VGXM01000007.1_31@PF00015_full_PFAM.381.583--1:scovhsp_avg=65.8:scovhsp_max=65.8:scovhsp_min=65.8:scovhsp_std=0:scovhsp_sum=65.8:send_avg=176.0:send_max=176.0:send_min=176.0:send_std=0:send_sum=176.0:sstart_avg=44.0:sstart_max=44.0:sstart_min=44.0:sstart_std=0:sstart_sum=44.0],67696b2d-05c4-50e2-9a61-84b3ce438385_6@MCPsignal.258.376:0.0745206[&&NHX:Sample=rhiztom2:Type=capture:capture_class=c__Alphaproteobacteria:capture_domain=d__Bacteria:capture_family=f__Xanthobacteraceae:capture_genus=g__Bradyrhizobium:capture_order=o__Rhizobiales:capture_phylum=p__Proteobacteria:capture_species=s__Bradyrhizobium sp018596315:heptad=MCP-52H])0.673:0.00911708[&&NHX:Sample_counter=rhiztom1--2||rhiztom2--2||rhiztom3--2:Type_counter=capture--6:besthit_avg=70.7:besthit_max=70.7:besthit_min=70.7:besthit_std=0:besthit_sum=70.7:bitscore_avg=156.0:bitscore_max=156.0:bitscore_min=156.0:bitscore_std=0:bitscore_sum=156.0:capture_class_counter=c__Actinomycetia--1||c__Alphaproteobacteria--2||c__Gammaproteobacteria--2||c__Thermoleophilia--1:capture_domain_counter=d__Bacteria--6:capture_family_counter=f__Alteromonadaceae--2||f__Kordiimonadaceae--1||f__Micromonosporaceae--1||f__Solirubrobacteraceae--1||f__Xanthobacteraceae--1:capture_genus_counter=g__Actinoplanes--1||g__Alteromonas--2||g__Baekduia--1||g__Bradyrhizobium--1||g__Eilatimonas--1:capture_order_counter=o__Enterobacterales--2||o__Mycobacteriales--1||o__Rhizobiales--1||o__Solirubrobacterales--1||o__Sphingomonadales--1:capture_phylum_counter=p__Actinobacteriota--2||p__Proteobacteria--4:capture_species_counter=s__Actinoplanes cyaneus--1||s__Alteromonas marina--2||s__Baekduia sp000688095--1||s__Bradyrhizobium sp018596315--1||s__Eilatimonas milleporae--1:evalue_avg=1.14e-48:evalue_max=1.14e-48:evalue_min=1.14e-48:evalue_std=0:evalue_sum=1.14e-48:gapopen_avg=0.0:gapopen_max=0.0:gapopen_min=0.0:gapopen_std=0:gapopen_sum=0.0:gtdb_class_counter=:gtdb_domain_counter=:gtdb_family_counter=:gtdb_genus_counter=:gtdb_order_counter=:gtdb_phylum_counter=:gtdb_species_counter=:heptad_counter=MCP-40H--5||MCP-52H--1:lbd_counter=:length_avg=133.0:length_max=133.0:length_min=133.0:length_std=0:length_sum=133.0:mismatch_avg=39.0:mismatch_max=39.0:mismatch_min=39.0:mismatch_std=0:mismatch_sum=39.0:name=N367409:qcovhsp_avg=99.3:qcovhsp_max=99.3:qcovhsp_min=99.3:qcovhsp_std=0:qcovhsp_sum=99.3:qend_avg=134.0:qend_max=134.0:qend_min=134.0:qend_std=0:qend_sum=134.0:qstart_avg=2.0:qstart_max=2.0:qstart_min=2.0:qstart_std=0:qstart_sum=2.0:ref_name_counter=GB_GCA_016873295.1_protein.faa_VGXM01000007.1_31@PF00015_full_PFAM.381.583--1:scovhsp_avg=65.8:scovhsp_max=65.8:scovhsp_min=65.8:scovhsp_std=0:scovhsp_sum=65.8:send_avg=176.0:send_max=176.0:send_min=176.0:send_std=0:send_sum=176.0:sstart_avg=44.0:sstart_max=44.0:sstart_min=44.0:sstart_std=0:sstart_sum=44.0],((((((638f95e8-daaa-4d35-8281-7d7965bb7aa4_4@MCPsignal.47.126:5e-09[&&NHX:Sample=rhizpot1:Type=capture:capture_class=c__Gammaproteobacteria:capture_domain=d__Bacteria:capture_family=f__Pseudomonadaceae:capture_genus=g__Pseudomonas_E:capture_order=o__Pseudomonadales:capture_phylum=p__Proteobacteria:capture_species=s__Pseudomonas_E wadenswilerensis:heptad=MCP-40H],7455b7f7-ee3a-43fa-a959-6b4cb1eab8cc_2@MCPsignal.22.145:0.606924[&&NHX:Sample=rhiztom3:Type=capture:besthit=68.9:bitscore=142.0:capture_class=c__Holophagae:capture_domain=d__Bacteria:capture_family=f__Holophagaceae:capture_genus=g__Holophaga:capture_order=o__Holophagales:capture_phylum=p__Acidobacteriota:capture_species=s__Holophaga sp002297665:evalue=6.11e-44:gapopen=0.0:heptad=MCP-44H:length=119.0:mismatch=37.0:qcovhsp=96.7:qend=119.0:qstart=1.0:ref_name=GB_GCA_011053965.1_protein.faa_DSJO01000022.1_216@PF00015_full_PFAM.162.322:scovhsp=74.4:send=158.0:sstart=40.0])0.521:0.130223[&&NHX:Sample_counter=rhizpot1--1||rhiztom3--1:Type_counter=capture--2:besthit_avg=68.9:besthit_max=68.9:besthit_min=68.9:besthit_std=0:besthit_sum=68.9:bitscore_avg=142.0:bitscore_max=142.0:bitscore_min=142.0:bitscore_std=0:bitscore_sum=142.0:capture_class_counter=c__Gammaproteobacteria--1||c__Holophagae--1:capture_domain_counter=d__Bacteria--2:capture_family_counter=f__Holophagaceae--1||f__Pseudomonadaceae--1:capture_genus_counter=g__Holophaga--1||g__Pseudomonas_E--1:capture_order_counter=o__Holophagales--1||o__Pseudomonadales--1:capture_phylum_counter=p__Acidobacteriota--1||p__Proteobacteria--1:capture_species_counter=s__Holophaga sp002297665--1||s__Pseudomonas_E wadenswilerensis--1:evalue_avg=6.11e-44:evalue_max=6.11e-44:evalue_min=6.11e-44:evalue_std=0:evalue_sum=6.11e-44:gapopen_avg=0.0:gapopen_max=0.0:gapopen_min=0.0:gapopen_std=0:gapopen_sum=0.0:gtdb_class_counter=:gtdb_domain_counter=:gtdb_family_counter=:gtdb_genus_counter=:gtdb_order_counter=:gtdb_phylum_counter=:gtdb_species_counter=:heptad_counter=MCP-40H--1||MCP-44H--1:lbd_counter=:length_avg=119.0:length_max=119.0:length_min=119.0:length_std=0:length_sum=119.0:mismatch_avg=37.0:mismatch_max=37.0:mismatch_min=37.0:mismatch_std=0:mismatch_sum=37.0:name=N367412:qcovhsp_avg=96.7:qcovhsp_max=96.7:qcovhsp_min=96.7:qcovhsp_std=0:qcovhsp_sum=96.7:qend_avg=119.0:qend_max=119.0:qend_min=119.0:qend_std=0:qend_sum=119.0:qstart_avg=1.0:qstart_max=1.0:qstart_min=1.0:qstart_std=0:qstart_sum=1.0:ref_name_counter=GB_GCA_011053965.1_protein.faa_DSJO01000022.1_216@PF00015_full_PFAM.162.322--1:scovhsp_avg=74.4:scovhsp_max=74.4:scovhsp_min=74.4:scovhsp_std=0:scovhsp_sum=74.4:send_avg=158.0:send_max=158.0:send_min=158.0:send_std=0:send_sum=158.0:sstart_avg=40.0:sstart_max=40.0:sstart_min=40.0:sstart_std=0:sstart_sum=40.0],(e29478b2-2993-45c6-8ff5-1b79ed305160_1@MCPsignal.306.395:0.155907[&&NHX:Sample=rhiztom2:Type=capture:capture_class=c__Gammaproteobacteria:capture_domain=d__Bacteria:capture_family=f__Chitinimonadaceae:capture_genus=g__Chitinimonas:capture_order=o__Burkholderiales:capture_phylum=p__Proteobacteria:capture_species=s__Chitinimonas koreensis:heptad=MCP-52H],ac29ee6d-d2da-4014-b7a1-759b88e61aed_6@MCPsignal.30.89:0.0549945[&&NHX:Sample=rhiztom2:Type=capture:capture_class=c__Alphaproteobacteria:capture_domain=d__Bacteria:capture_family=f__Sphingomonadaceae:capture_genus=g__Erythrobacter:capture_order=o__Sphingomonadales:capture_phylum=p__Proteobacteria:capture_species=s__Erythrobacter sp001556995:heptad=MCP-40H])0:5e-09[&&NHX:Sample_counter=rhiztom2--2:Type_counter=capture--2:capture_class_counter=c__Alphaproteobacteria--1||c__Gammaproteobacteria--1:capture_domain_counter=d__Bacteria--2:capture_family_counter=f__Chitinimonadaceae--1||f__Sphingomonadaceae--1:capture_genus_counter=g__Chitinimonas--1||g__Erythrobacter--1:capture_order_counter=o__Burkholderiales--1||o__Sphingomonadales--1:capture_phylum_counter=p__Proteobacteria--2:capture_species_counter=s__Chitinimonas koreensis--1||s__Erythrobacter sp001556995--1:gtdb_class_counter=:gtdb_domain_counter=:gtdb_family_counter=:gtdb_genus_counter=:gtdb_order_counter=:gtdb_phylum_counter=:gtdb_species_counter=:heptad_counter=MCP-40H--1||MCP-52H--1:lbd_counter=:name=N367415:ref_name_counter=])0.429:0.0391788[&&NHX:Sample_counter=rhizpot1--1||rhiztom2--2||rhiztom3--1:Type_counter=capture--4:besthit_avg=68.9:besthit_max=68.9:besthit_min=68.9:besthit_std=0:besthit_sum=68.9:bitscore_avg=142.0:bitscore_max=142.0:bitscore_min=142.0:bitscore_std=0:bitscore_sum=142.0:capture_class_counter=c__Alphaproteobacteria--1||c__Gammaproteobacteria--2||c__Holophagae--1:capture_domain_counter=d__Bacteria--4:capture_family_counter=f__Chitinimonadaceae--1||f__Holophagaceae--1||f__Pseudomonadaceae--1||f__Sphingomonadaceae--1:capture_genus_counter=g__Chitinimonas--1||g__Erythrobacter--1||g__Holophaga--1||g__Pseudomonas_E--1:capture_order_counter=o__Burkholderiales--1||o__Holophagales--1||o__Pseudomonadales--1||o__Sphingomonadales--1:capture_phylum_counter=p__Acidobacteriota--1||p__Proteobacteria--3:capture_species_counter=s__Chitinimonas koreensis--1||s__Erythrobacter sp001556995--1||s__Holophaga sp002297665--1||s__Pseudomonas_E wadenswilerensis--1:evalue_avg=6.11e-44:evalue_max=6.11e-44:evalue_min=6.11e-44:evalue_std=0:evalue_sum=6.11e-44:gapopen_avg=0.0:gapopen_max=0.0:gapopen_min=0.0:gapopen_std=0:gapopen_sum=0.0:gtdb_class_counter=:gtdb_domain_counter=:gtdb_family_counter=:gtdb_genus_counter=:gtdb_order_counter=:gtdb_phylum_counter=:gtdb_species_counter=:heptad_counter=MCP-40H--2||MCP-44H--1||MCP-52H--1:lbd_counter=:length_avg=119.0:length_max=119.0:length_min=119.0:length_std=0:length_sum=119.0:mismatch_avg=37.0:mismatch_max=37.0:mismatch_min=37.0:mismatch_std=0:mismatch_sum=37.0:name=N367416:qcovhsp_avg=96.7:qcovhsp_max=96.7:qcovhsp_min=96.7:qcovhsp_std=0:qcovhsp_sum=96.7:qend_avg=119.0:qend_max=119.0:qend_min=119.0:qend_std=0:qend_sum=119.0:qstart_avg=1.0:qstart_max=1.0:qstart_min=1.0:qstart_std=0:qstart_sum=1.0:ref_name_counter=GB_GCA_011053965.1_protein.faa_DSJO01000022.1_216@PF00015_full_PFAM.162.322--1:scovhsp_avg=74.4:scovhsp_max=74.4:scovhsp_min=74.4:scovhsp_std=0:scovhsp_sum=74.4:send_avg=158.0:send_max=158.0:send_min=158.0:send_std=0:send_sum=158.0:sstart_avg=40.0:sstart_max=40.0:sstart_min=40.0:sstart_std=0:sstart_sum=40.0],(ff8aa1bc-57e2-4c4f-954d-5f38e0f5ee32_6@MCPsignal.172.313:0.367906[&&NHX:Sample=rhiztom2:Type=capture:besthit=47.5:bitscore=98.2:capture_class=c__Desulfovibrionia:capture_domain=d__Bacteria:capture_family=f__Desulfonatronaceae:capture_genus=g__Desulfonatronum:capture_order=o__Desulfovibrionales:capture_phylum=p__Desulfobacterota_I:capture_species=s__Desulfonatronum thiodismutans:evalue=7e-26:gapopen=0.0:heptad=MCP-40H:length=141.0:mismatch=74.0:qcovhsp=100.0:qend=141.0:qstart=1.0:ref_name=GB_GCA_002704825.1_protein.faa_PAIY01000167.1_22@PF00015_full_PFAM.443.638:scovhsp=72.3:send=176.0:sstart=36.0],7bd3de75-8e84-4754-acc4-c6fadc30f187_6@MCPsignal.198.345:0.592069[&&NHX:Sample=rhiztom3:Type=capture:capture_class=c__Gammaproteobacteria:capture_domain=d__Bacteria:capture_family=f__Nitrincolaceae:capture_genus=g__Marinobacterium:capture_order=o__Pseudomonadales:capture_phylum=p__Proteobacteria:capture_species=s__Marinobacterium stanieri:heptad=MCP-44H])0.475:0.13797[&&NHX:Sample_counter=rhiztom2--1||rhiztom3--1:Type_counter=capture--2:besthit_avg=47.5:besthit_max=47.5:besthit_min=47.5:besthit_std=0:besthit_sum=47.5:bitscore_avg=98.2:bitscore_max=98.2:bitscore_min=98.2:bitscore_std=0:bitscore_sum=98.2:capture_class_counter=c__Desulfovibrionia--1||c__Gammaproteobacteria--1:capture_domain_counter=d__Bacteria--2:capture_family_counter=f__Desulfonatronaceae--1||f__Nitrincolaceae--1:capture_genus_counter=g__Desulfonatronum--1||g__Marinobacterium--1:capture_order_counter=o__Desulfovibrionales--1||o__Pseudomonadales--1:capture_phylum_counter=p__Desulfobacterota_I--1||p__Proteobacteria--1:capture_species_counter=s__Desulfonatronum thiodismutans--1||s__Marinobacterium stanieri--1:evalue_avg=7e-26:evalue_max=7e-26:evalue_min=7e-26:evalue_std=0:evalue_sum=7e-26:gapopen_avg=0.0:gapopen_max=0.0:gapopen_min=0.0:gapopen_std=0:gapopen_sum=0.0:gtdb_class_counter=:gtdb_domain_counter=:gtdb_family_counter=:gtdb_genus_counter=:gtdb_order_counter=:gtdb_phylum_counter=:gtdb_species_counter=:heptad_counter=MCP-40H--1||MCP-44H--1:lbd_counter=:length_avg=141.0:length_max=141.0:length_min=141.0:length_std=0:length_sum=141.0:mismatch_avg=74.0:mismatch_max=74.0:mismatch_min=74.0:mismatch_std=0:mismatch_sum=74.0:name=N367419:qcovhsp_avg=100.0:qcovhsp_max=100.0:qcovhsp_min=100.0:qcovhsp_std=0:qcovhsp_sum=100.0:qend_avg=141.0:qend_max=141.0:qend_min=141.0:qend_std=0:qend_sum=141.0:qstart_avg=1.0:qstart_max=1.0:qstart_min=1.0:qstart_std=0:qstart_sum=1.0:ref_name_counter=GB_GCA_002704825.1_protein.faa_PAIY01000167.1_22@PF00015_full_PFAM.443.638--1:scovhsp_avg=72.3:scovhsp_max=72.3:scovhsp_min=72.3:scovhsp_std=0:scovhsp_sum=72.3:send_avg=176.0:send_max=176.0:send_min=176.0:send_std=0:send_sum=176.0:sstart_avg=36.0:sstart_max=36.0:sstart_min=36.0:sstart_std=0:sstart_sum=36.0])0.684:0.0480964[&&NHX:Sample_counter=rhizpot1--1||rhiztom2--3||rhiztom3--2:Type_counter=capture--6:besthit_avg=58.2:besthit_max=68.9:besthit_min=47.5:besthit_std=15.132085117392121:besthit_sum=116.4:bitscore_avg=120.1:bitscore_max=142.0:bitscore_min=98.2:bitscore_std=30.971277015970777:bitscore_sum=240.2:capture_class_counter=c__Alphaproteobacteria--1||c__Desulfovibrionia--1||c__Gammaproteobacteria--3||c__Holophagae--1:capture_domain_counter=d__Bacteria--6:capture_family_counter=f__Chitinimonadaceae--1||f__Desulfonatronaceae--1||f__Holophagaceae--1||f__Nitrincolaceae--1||f__Pseudomonadaceae--1||f__Sphingomonadaceae--1:capture_genus_counter=g__Chitinimonas--1||g__Desulfonatronum--1||g__Erythrobacter--1||g__Holophaga--1||g__Marinobacterium--1||g__Pseudomonas_E--1:capture_order_counter=o__Burkholderiales--1||o__Desulfovibrionales--1||o__Holophagales--1||o__Pseudomonadales--2||o__Sphingomonadales--1:capture_phylum_counter=p__Acidobacteriota--1||p__Desulfobacterota_I--1||p__Proteobacteria--4:capture_species_counter=s__Chitinimonas koreensis--1||s__Desulfonatronum thiodismutans--1||s__Erythrobacter sp001556995--1||s__Holophaga sp002297665--1||s__Marinobacterium stanieri--1||s__Pseudomonas_E wadenswilerensis--1:evalue_avg=3.5e-26:evalue_max=7e-26:evalue_min=6.11e-44:evalue_std=4.949747468305832e-26:evalue_sum=7e-26:gapopen_avg=0.0:gapopen_max=0.0:gapopen_min=0.0:gapopen_std=0.0:gapopen_sum=0.0:gtdb_class_counter=:gtdb_domain_counter=:gtdb_family_counter=:gtdb_genus_counter=:gtdb_order_counter=:gtdb_phylum_counter=:gtdb_species_counter=:heptad_counter=MCP-40H--3||MCP-44H--2||MCP-52H--1:lbd_counter=:length_avg=130.0:length_max=141.0:length_min=119.0:length_std=15.556349186104045:length_sum=260.0:mismatch_avg=55.5:mismatch_max=74.0:mismatch_min=37.0:mismatch_std=26.16295090390226:mismatch_sum=111.0:name=N367420:qcovhsp_avg=98.35:qcovhsp_max=100.0:qcovhsp_min=96.7:qcovhsp_std=2.333452377915605:qcovhsp_sum=196.7:qend_avg=130.0:qend_max=141.0:qend_min=119.0:qend_std=15.556349186104045:qend_sum=260.0:qstart_avg=1.0:qstart_max=1.0:qstart_min=1.0:qstart_std=0.0:qstart_sum=2.0:ref_name_counter=GB_GCA_002704825.1_protein.faa_PAIY01000167.1_22@PF00015_full_PFAM.443.638--1||GB_GCA_011053965.1_protein.faa_DSJO01000022.1_216@PF00015_full_PFAM.162.322--1:scovhsp_avg=73.35:scovhsp_max=74.4:scovhsp_min=72.3:scovhsp_std=1.4849242404917558:scovhsp_sum=146.7:send_avg=167.0:send_max=176.0:send_min=158.0:send_std=12.727922061357855:send_sum=334.0:sstart_avg=38.0:sstart_max=40.0:sstart_min=36.0:sstart_std=2.8284271247461903:sstart_sum=76.0],(5b45025c-abba-4527-85fb-c690aaa870d4_1@MCPsignal.253.338:0.0179774[&&NHX:Sample=rhiztom2:Type=capture:capture_class=c__Gammaproteobacteria:capture_domain=d__Bacteria:capture_family=f__Burkholderiaceae:capture_genus=g__Paraburkholderia:capture_order=o__Burkholderiales:capture_phylum=p__Proteobacteria:capture_species=s__Paraburkholderia rhizosphaerae:heptad=MCP-40H],68439b44-603c-4ba3-8d8f-d924321ee0ad_2@MCPsignal.229.293:0.0151059[&&NHX:Sample=rhiztom2:Type=capture:capture_class=c__Gammaproteobacteria:capture_domain=d__Bacteria:capture_family=f__Rhodocyclaceae:capture_genus=g__Zoogloea:capture_order=o__Burkholderiales:capture_phylum=p__Proteobacteria:capture_species=s__Zoogloea sp015657735:heptad=MCP-40H])0.527:0.00221981[&&NHX:Sample_counter=rhiztom2--2:Type_counter=capture--2:capture_class_counter=c__Gammaproteobacteria--2:capture_domain_counter=d__Bacteria--2:capture_family_counter=f__Burkholderiaceae--1||f__Rhodocyclaceae--1:capture_genus_counter=g__Paraburkholderia--1||g__Zoogloea--1:capture_order_counter=o__Burkholderiales--2:capture_phylum_counter=p__Proteobacteria--2:capture_species_counter=s__Paraburkholderia rhizosphaerae--1||s__Zoogloea sp015657735--1:gtdb_class_counter=:gtdb_domain_counter=:gtdb_family_counter=:gtdb_genus_counter=:gtdb_order_counter=:gtdb_phylum_counter=:gtdb_species_counter=:heptad_counter=MCP-40H--2:lbd_counter=:name=N367423:ref_name_counter=])0:5e-09[&&NHX:Sample_counter=rhizpot1--1||rhiztom2--5||rhiztom3--2:Type_counter=capture--8:besthit_avg=58.2:besthit_max=68.9:besthit_min=47.5:besthit_std=15.132085117392121:besthit_sum=116.4:bitscore_avg=120.1:bitscore_max=142.0:bitscore_min=98.2:bitscore_std=30.971277015970777:bitscore_sum=240.2:capture_class_counter=c__Alphaproteobacteria--1||c__Desulfovibrionia--1||c__Gammaproteobacteria--5||c__Holophagae--1:capture_domain_counter=d__Bacteria--8:capture_family_counter=f__Burkholderiaceae--1||f__Chitinimonadaceae--1||f__Desulfonatronaceae--1||f__Holophagaceae--1||f__Nitrincolaceae--1||f__Pseudomonadaceae--1||f__Rhodocyclaceae--1||f__Sphingomonadaceae--1:capture_genus_counter=g__Chitinimonas--1||g__Desulfonatronum--1||g__Erythrobacter--1||g__Holophaga--1||g__Marinobacterium--1||g__Paraburkholderia--1||g__Pseudomonas_E--1||g__Zoogloea--1:capture_order_counter=o__Burkholderiales--3||o__Desulfovibrionales--1||o__Holophagales--1||o__Pseudomonadales--2||o__Sphingomonadales--1:capture_phylum_counter=p__Acidobacteriota--1||p__Desulfobacterota_I--1||p__Proteobacteria--6:capture_species_counter=s__Chitinimonas koreensis--1||s__Desulfonatronum thiodismutans--1||s__Erythrobacter sp001556995--1||s__Holophaga sp002297665--1||s__Marinobacterium stanieri--1||s__Paraburkholderia rhizosphaerae--1||s__Pseudomonas_E wadenswilerensis--1||s__Zoogloea sp015657735--1:evalue_avg=3.5e-26:evalue_max=7e-26:evalue_min=6.11e-44:evalue_std=4.949747468305832e-26:evalue_sum=7e-26:gapopen_avg=0.0:gapopen_max=0.0:gapopen_min=0.0:gapopen_std=0.0:gapopen_sum=0.0:gtdb_class_counter=:gtdb_domain_counter=:gtdb_family_counter=:gtdb_genus_counter=:gtdb_order_counter=:gtdb_phylum_counter=:gtdb_species_counter=:heptad_counter=MCP-40H--5||MCP-44H--2||MCP-52H--1:lbd_counter=:length_avg=130.0:length_max=141.0:length_min=119.0:length_std=15.556349186104045:length_sum=260.0:mismatch_avg=55.5:mismatch_max=74.0:mismatch_min=37.0:mismatch_std=26.16295090390226:mismatch_sum=111.0:name=N367424:qcovhsp_avg=98.35:qcovhsp_max=100.0:qcovhsp_min=96.7:qcovhsp_std=2.333452377915605:qcovhsp_sum=196.7:qend_avg=130.0:qend_max=141.0:qend_min=119.0:qend_std=15.556349186104045:qend_sum=260.0:qstart_avg=1.0:qstart_max=1.0:qstart_min=1.0:qstart_std=0.0:qstart_sum=2.0:ref_name_counter=GB_GCA_002704825.1_protein.faa_PAIY01000167.1_22@PF00015_full_PFAM.443.638--1||GB_GCA_011053965.1_protein.faa_DSJO01000022.1_216@PF00015_full_PFAM.162.322--1:scovhsp_avg=73.35:scovhsp_max=74.4:scovhsp_min=72.3:scovhsp_std=1.4849242404917558:scovhsp_sum=146.7:send_avg=167.0:send_max=176.0:send_min=158.0:send_std=12.727922061357855:send_sum=334.0:sstart_avg=38.0:sstart_max=40.0:sstart_min=36.0:sstart_std=2.8284271247461903:sstart_sum=76.0],(((cdd49ab6-3320-5549-97af-ee550ab4eaa4_6@MCPsignal.201.302:5e-09[&&NHX:Sample=rhiztom2:Type=capture:capture_class=c__Alphaproteobacteria:capture_domain=d__Bacteria:capture_family=f__Stappiaceae:capture_genus=g__Pannonibacter:capture_order=o__Rhizobiales:capture_phylum=p__Proteobacteria:capture_species=s__Pannonibacter indicus:heptad=MCP-40H],4d55bfdf-7e7f-5d11-a2b9-26a99858a4d1_6@MCPsignal.233.298:0.0231967[&&NHX:Sample=rhiztom2:Type=capture:capture_class=c__Gammaproteobacteria:capture_domain=d__Bacteria:capture_family=f__Burkholderiaceae:capture_genus=g__Paraburkholderia:capture_order=o__Burkholderiales:capture_phylum=p__Proteobacteria:capture_species=s__Paraburkholderia rhizosphaerae:heptad=MCP-52H])0:5e-09[&&NHX:Sample_counter=rhiztom2--2:Type_counter=capture--2:capture_class_counter=c__Alphaproteobacteria--1||c__Gammaproteobacteria--1:capture_domain_counter=d__Bacteria--2:capture_family_counter=f__Burkholderiaceae--1||f__Stappiaceae--1:capture_genus_counter=g__Pannonibacter--1||g__Paraburkholderia--1:capture_order_counter=o__Burkholderiales--1||o__Rhizobiales--1:capture_phylum_counter=p__Proteobacteria--2:capture_species_counter=s__Pannonibacter indicus--1||s__Paraburkholderia rhizosphaerae--1:gtdb_class_counter=:gtdb_domain_counter=:gtdb_family_counter=:gtdb_genus_counter=:gtdb_order_counter=:gtdb_phylum_counter=:gtdb_species_counter=:heptad_counter=MCP-40H--1||MCP-52H--1:lbd_counter=:name=N367427:ref_name_counter=],(4b5f6584-1fdd-5538-8f50-b973b7d93af3_3@MCPsignal.209.310:0.0173284[&&NHX:Sample=rhiztom2:Type=capture:capture_class=c__Alphaproteobacteria:capture_domain=d__Bacteria:capture_family=f__Kordiimonadaceae:capture_genus=g__Eilatimonas:capture_order=o__Sphingomonadales:capture_phylum=p__Proteobacteria:capture_species=s__Eilatimonas milleporae:heptad=MCP-52H],GB_GCA_003696675.1_protein.faa_RFGH01000226.1_29@PF00015_full_PFAM.469.655:0.524911[&&NHX:Type=GTDB:gtdb_class=c__Phycisphaerae:gtdb_domain=d__Bacteria:gtdb_family=f__UBA1924:gtdb_genus=g__UBA6054:gtdb_order=o__Phycisphaerales:gtdb_phylum=p__Planctomycetota:gtdb_species=s__UBA6054 sp003696675:heptad=MCP-40H:species=d__Bacteria_p__Planctomycetota_c__Phycisphaerae_o__Phycisphaerales_f__UBA1924_g__UBA6054_s__UBA6054 sp003696675])0:5e-09[&&NHX:Sample_counter=rhiztom2--1:Type_counter=GTDB--1||capture--1:capture_class_counter=c__Alphaproteobacteria--1:capture_domain_counter=d__Bacteria--1:capture_family_counter=f__Kordiimonadaceae--1:capture_genus_counter=g__Eilatimonas--1:capture_order_counter=o__Sphingomonadales--1:capture_phylum_counter=p__Proteobacteria--1:capture_species_counter=s__Eilatimonas milleporae--1:gtdb_class_counter=c__Phycisphaerae--1:gtdb_domain_counter=d__Bacteria--1:gtdb_family_counter=f__UBA1924--1:gtdb_genus_counter=g__UBA6054--1:gtdb_order_counter=o__Phycisphaerales--1:gtdb_phylum_counter=p__Planctomycetota--1:gtdb_species_counter=s__UBA6054 sp003696675--1:heptad_counter=MCP-40H--1||MCP-52H--1:lbd_counter=:lca_tree=s__UBA6054 sp003696675:name=N367430:ref_name_counter=])0.981:0.0742131[&&NHX:Sample_counter=rhiztom2--3:Type_counter=GTDB--1||capture--3:capture_class_counter=c__Alphaproteobacteria--2||c__Gammaproteobacteria--1:capture_domain_counter=d__Bacteria--3:capture_family_counter=f__Burkholderiaceae--1||f__Kordiimonadaceae--1||f__Stappiaceae--1:capture_genus_counter=g__Eilatimonas--1||g__Pannonibacter--1||g__Paraburkholderia--1:capture_order_counter=o__Burkholderiales--1||o__Rhizobiales--1||o__Sphingomonadales--1:capture_phylum_counter=p__Proteobacteria--3:capture_species_counter=s__Eilatimonas milleporae--1||s__Pannonibacter indicus--1||s__Paraburkholderia rhizosphaerae--1:gtdb_class_counter=c__Phycisphaerae--1:gtdb_domain_counter=d__Bacteria--1:gtdb_family_counter=f__UBA1924--1:gtdb_genus_counter=g__UBA6054--1:gtdb_order_counter=o__Phycisphaerales--1:gtdb_phylum_counter=p__Planctomycetota--1:gtdb_species_counter=s__UBA6054 sp003696675--1:heptad_counter=MCP-40H--2||MCP-52H--2:lbd_counter=:lca_tree=s__UBA6054 sp003696675:name=N367431:ref_name_counter=],4d63a56b-5dce-4916-92ec-560bafe73bee_5@MCPsignal.174.277:0.0435028[&&NHX:Sample=rhiztom2:Type=capture:capture_class=c__Phycisphaerae:capture_domain=d__Bacteria:capture_family=f__UBA1924:capture_genus=g__JAFLCM01:capture_order=o__Phycisphaerales:capture_phylum=p__Planctomycetota:capture_species=s__JAFLCM01 sp017303565:heptad=MCP-40H])0:5e-09[&&NHX:Sample_counter=rhiztom2--4:Type_counter=GTDB--1||capture--4:capture_class_counter=c__Alphaproteobacteria--2||c__Gammaproteobacteria--1||c__Phycisphaerae--1:capture_domain_counter=d__Bacteria--4:capture_family_counter=f__Burkholderiaceae--1||f__Kordiimonadaceae--1||f__Stappiaceae--1||f__UBA1924--1:capture_genus_counter=g__Eilatimonas--1||g__JAFLCM01--1||g__Pannonibacter--1||g__Paraburkholderia--1:capture_order_counter=o__Burkholderiales--1||o__Phycisphaerales--1||o__Rhizobiales--1||o__Sphingomonadales--1:capture_phylum_counter=p__Planctomycetota--1||p__Proteobacteria--3:capture_species_counter=s__Eilatimonas milleporae--1||s__JAFLCM01 sp017303565--1||s__Pannonibacter indicus--1||s__Paraburkholderia rhizosphaerae--1:gtdb_class_counter=c__Phycisphaerae--1:gtdb_domain_counter=d__Bacteria--1:gtdb_family_counter=f__UBA1924--1:gtdb_genus_counter=g__UBA6054--1:gtdb_order_counter=o__Phycisphaerales--1:gtdb_phylum_counter=p__Planctomycetota--1:gtdb_species_counter=s__UBA6054 sp003696675--1:heptad_counter=MCP-40H--3||MCP-52H--2:lbd_counter=:lca_tree=s__UBA6054 sp003696675:name=N367433:ref_name_counter=])0.579:0.0247811[&&NHX:Sample_counter=rhizpot1--1||rhiztom2--9||rhiztom3--2:Type_counter=GTDB--1||capture--12:besthit_avg=58.2:besthit_max=68.9:besthit_min=47.5:besthit_std=15.132085117392121:besthit_sum=116.4:bitscore_avg=120.1:bitscore_max=142.0:bitscore_min=98.2:bitscore_std=30.971277015970777:bitscore_sum=240.2:capture_class_counter=c__Alphaproteobacteria--3||c__Desulfovibrionia--1||c__Gammaproteobacteria--6||c__Holophagae--1||c__Phycisphaerae--1:capture_domain_counter=d__Bacteria--12:capture_family_counter=f__Burkholderiaceae--2||f__Chitinimonadaceae--1||f__Desulfonatronaceae--1||f__Holophagaceae--1||f__Kordiimonadaceae--1||f__Nitrincolaceae--1||f__Pseudomonadaceae--1||f__Rhodocyclaceae--1||f__Sphingomonadaceae--1||f__Stappiaceae--1||f__UBA1924--1:capture_genus_counter=g__Chitinimonas--1||g__Desulfonatronum--1||g__Eilatimonas--1||g__Erythrobacter--1||g__Holophaga--1||g__JAFLCM01--1||g__Marinobacterium--1||g__Pannonibacter--1||g__Paraburkholderia--2||g__Pseudomonas_E--1||g__Zoogloea--1:capture_order_counter=o__Burkholderiales--4||o__Desulfovibrionales--1||o__Holophagales--1||o__Phycisphaerales--1||o__Pseudomonadales--2||o__Rhizobiales--1||o__Sphingomonadales--2:capture_phylum_counter=p__Acidobacteriota--1||p__Desulfobacterota_I--1||p__Planctomycetota--1||p__Proteobacteria--9:capture_species_counter=s__Chitinimonas koreensis--1||s__Desulfonatronum thiodismutans--1||s__Eilatimonas milleporae--1||s__Erythrobacter sp001556995--1||s__Holophaga sp002297665--1||s__JAFLCM01 sp017303565--1||s__Marinobacterium stanieri--1||s__Pannonibacter indicus--1||s__Paraburkholderia rhizosphaerae--2||s__Pseudomonas_E wadenswilerensis--1||s__Zoogloea sp015657735--1:evalue_avg=3.5e-26:evalue_max=7e-26:evalue_min=6.11e-44:evalue_std=4.949747468305832e-26:evalue_sum=7e-26:gapopen_avg=0.0:gapopen_max=0.0:gapopen_min=0.0:gapopen_std=0.0:gapopen_sum=0.0:gtdb_class_counter=c__Phycisphaerae--1:gtdb_domain_counter=d__Bacteria--1:gtdb_family_counter=f__UBA1924--1:gtdb_genus_counter=g__UBA6054--1:gtdb_order_counter=o__Phycisphaerales--1:gtdb_phylum_counter=p__Planctomycetota--1:gtdb_species_counter=s__UBA6054 sp003696675--1:heptad_counter=MCP-40H--8||MCP-44H--2||MCP-52H--3:lbd_counter=:lca_tree=s__UBA6054 sp003696675:length_avg=130.0:length_max=141.0:length_min=119.0:length_std=15.556349186104045:length_sum=260.0:mismatch_avg=55.5:mismatch_max=74.0:mismatch_min=37.0:mismatch_std=26.16295090390226:mismatch_sum=111.0:name=N367434:qcovhsp_avg=98.35:qcovhsp_max=100.0:qcovhsp_min=96.7:qcovhsp_std=2.333452377915605:qcovhsp_sum=196.7:qend_avg=130.0:qend_max=141.0:qend_min=119.0:qend_std=15.556349186104045:qend_sum=260.0:qstart_avg=1.0:qstart_max=1.0:qstart_min=1.0:qstart_std=0.0:qstart_sum=2.0:ref_name_counter=GB_GCA_002704825.1_protein.faa_PAIY01000167.1_22@PF00015_full_PFAM.443.638--1||GB_GCA_011053965.1_protein.faa_DSJO01000022.1_216@PF00015_full_PFAM.162.322--1:scovhsp_avg=73.35:scovhsp_max=74.4:scovhsp_min=72.3:scovhsp_std=1.4849242404917558:scovhsp_sum=146.7:send_avg=167.0:send_max=176.0:send_min=158.0:send_std=12.727922061357855:send_sum=334.0:sstart_avg=38.0:sstart_max=40.0:sstart_min=36.0:sstart_std=2.8284271247461903:sstart_sum=76.0],((((33528b6a-f244-4c18-9d27-38e055d45597_1@MCPsignal.96.234:0.156217[&&NHX:Sample=rhiztom2:Type=capture:capture_class=c__Actinomycetia:capture_domain=d__Bacteria:capture_family=f__Microbacteriaceae:capture_genus=g__Cryobacterium:capture_order=o__Actinomycetales:capture_phylum=p__Actinobacteriota:capture_species=s__Cryobacterium sp004403515:heptad=MCP-40H],d3a83f2d-e928-4777-8484-8fc3560d32cd_2@MCPsignal.15.72:0.046984[&&NHX:Sample=rhiztom2:Type=capture:capture_class=c__Gammaproteobacteria:capture_domain=d__Bacteria:capture_family=f__Rhodocyclaceae:capture_genus=g__Azonexus:capture_order=o__Burkholderiales:capture_phylum=p__Proteobacteria:capture_species=s__Azonexus hydrophilus_A:heptad=MCP-40H])0.433:0.148386[&&NHX:Sample_counter=rhiztom2--2:Type_counter=capture--2:capture_class_counter=c__Actinomycetia--1||c__Gammaproteobacteria--1:capture_domain_counter=d__Bacteria--2:capture_family_counter=f__Microbacteriaceae--1||f__Rhodocyclaceae--1:capture_genus_counter=g__Azonexus--1||g__Cryobacterium--1:capture_order_counter=o__Actinomycetales--1||o__Burkholderiales--1:capture_phylum_counter=p__Actinobacteriota--1||p__Proteobacteria--1:capture_species_counter=s__Azonexus hydrophilus_A--1||s__Cryobacterium sp004403515--1:gtdb_class_counter=:gtdb_domain_counter=:gtdb_family_counter=:gtdb_genus_counter=:gtdb_order_counter=:gtdb_phylum_counter=:gtdb_species_counter=:heptad_counter=MCP-40H--2:lbd_counter=:name=N367437:ref_name_counter=],(GB_GCA_009002475.1_protein.faa_AP019860.1_583@PF00015_full_PFAM.229.542:0.272819[&&NHX:Type=GTDB:gtdb_class=c__J132:gtdb_domain=d__Bacteria:gtdb_family=f__SRT547:gtdb_genus=g__SRT547:gtdb_order=o__SRT547:gtdb_phylum=p__Planctomycetota:gtdb_species=s__SRT547 sp009002475:heptad=MCP-40H:species=d__Bacteria_p__Planctomycetota_c__J132_o__SRT547_f__SRT547_g__SRT547_s__SRT547 sp009002475],(GB_GCA_017993505.1_protein.faa_JAGOMP010000022.1_6@PF00015_full_PFAM.119.404:0.287132[&&NHX:Type=GTDB:gtdb_class=c__J132:gtdb_domain=d__Bacteria:gtdb_family=f__JABWCH01:gtdb_genus=g__JAGOMP01:gtdb_order=o__SRT547:gtdb_phylum=p__Planctomycetota:gtdb_species=s__JAGOMP01 sp017993505:heptad=MCP-44H:species=d__Bacteria_p__Planctomycetota_c__J132_o__SRT547_f__JABWCH01_g__JAGOMP01_s__JAGOMP01 sp017993505],GB_GCA_013359215.1_protein.faa_JABWCH010000195.1_6@PF00015_full_PFAM.186.373:5e-09[&&NHX:Type=GTDB:gtdb_class=c__J132:gtdb_domain=d__Bacteria:gtdb_family=f__JABWCH01:gtdb_genus=g__JABWCH01:gtdb_order=o__SRT547:gtdb_phylum=p__Planctomycetota:gtdb_species=s__JABWCH01 sp013359215:heptad=MCP-40H:species=d__Bacteria_p__Planctomycetota_c__J132_o__SRT547_f__JABWCH01_g__JABWCH01_s__JABWCH01 sp013359215])0.994:0.208932[&&NHX:Sample_counter=:Type_counter=GTDB--2:capture_class_counter=:capture_domain_counter=:capture_family_counter=:capture_genus_counter=:capture_order_counter=:capture_phylum_counter=:capture_species_counter=:evoltype=D:gtdb_class_counter=c__J132--2:gtdb_domain_counter=d__Bacteria--2:gtdb_family_counter=f__JABWCH01--2:gtdb_genus_counter=g__JABWCH01--1||g__JAGOMP01--1:gtdb_order_counter=o__SRT547--2:gtdb_phylum_counter=p__Planctomycetota--2:gtdb_species_counter=s__JABWCH01 sp013359215--1||s__JAGOMP01 sp017993505--1:heptad_counter=MCP-40H--1||MCP-44H--1:lbd_counter=:lca=d__Bacteria:lca_tree=f__JABWCH01:name=N367441:ref_name_counter=])1:0.44073[&&NHX:Sample_counter=:Type_counter=GTDB--3:capture_class_counter=:capture_domain_counter=:capture_family_counter=:capture_genus_counter=:capture_order_counter=:capture_phylum_counter=:capture_species_counter=:evoltype=D:gtdb_class_counter=c__J132--3:gtdb_domain_counter=d__Bacteria--3:gtdb_family_counter=f__JABWCH01--2||f__SRT547--1:gtdb_genus_counter=g__JABWCH01--1||g__JAGOMP01--1||g__SRT547--1:gtdb_order_counter=o__SRT547--3:gtdb_phylum_counter=p__Planctomycetota--3:gtdb_species_counter=s__JABWCH01 sp013359215--1||s__JAGOMP01 sp017993505--1||s__SRT547 sp009002475--1:heptad_counter=MCP-40H--2||MCP-44H--1:lbd_counter=:lca=d__Bacteria:lca_tree=o__SRT547:name=N367442:ref_name_counter=])0.636:0.100399[&&NHX:Sample_counter=rhiztom2--2:Type_counter=GTDB--3||capture--2:capture_class_counter=c__Actinomycetia--1||c__Gammaproteobacteria--1:capture_domain_counter=d__Bacteria--2:capture_family_counter=f__Microbacteriaceae--1||f__Rhodocyclaceae--1:capture_genus_counter=g__Azonexus--1||g__Cryobacterium--1:capture_order_counter=o__Actinomycetales--1||o__Burkholderiales--1:capture_phylum_counter=p__Actinobacteriota--1||p__Proteobacteria--1:capture_species_counter=s__Azonexus hydrophilus_A--1||s__Cryobacterium sp004403515--1:gtdb_class_counter=c__J132--3:gtdb_domain_counter=d__Bacteria--3:gtdb_family_counter=f__JABWCH01--2||f__SRT547--1:gtdb_genus_counter=g__JABWCH01--1||g__JAGOMP01--1||g__SRT547--1:gtdb_order_counter=o__SRT547--3:gtdb_phylum_counter=p__Planctomycetota--3:gtdb_species_counter=s__JABWCH01 sp013359215--1||s__JAGOMP01 sp017993505--1||s__SRT547 sp009002475--1:heptad_counter=MCP-40H--4||MCP-44H--1:lbd_counter=:lca_tree=o__SRT547:name=N367443:ref_name_counter=],a2c46e94-6e86-4d4b-9060-2df421126350_4@MCPsignal.217.285:1.01707[&&NHX:Sample=rhiztom1:Type=capture:capture_class=c__Gammaproteobacteria:capture_domain=d__Bacteria:capture_family=f__Pseudomonadaceae:capture_genus=g__Pseudomonas_E:capture_order=o__Pseudomonadales:capture_phylum=p__Proteobacteria:capture_species=s__Pseudomonas_E putida_V:heptad=MCP-28H])0:1e-08[&&NHX:Sample_counter=rhiztom1--1||rhiztom2--2:Type_counter=GTDB--3||capture--3:capture_class_counter=c__Actinomycetia--1||c__Gammaproteobacteria--2:capture_domain_counter=d__Bacteria--3:capture_family_counter=f__Microbacteriaceae--1||f__Pseudomonadaceae--1||f__Rhodocyclaceae--1:capture_genus_counter=g__Azonexus--1||g__Cryobacterium--1||g__Pseudomonas_E--1:capture_order_counter=o__Actinomycetales--1||o__Burkholderiales--1||o__Pseudomonadales--1:capture_phylum_counter=p__Actinobacteriota--1||p__Proteobacteria--2:capture_species_counter=s__Azonexus hydrophilus_A--1||s__Cryobacterium sp004403515--1||s__Pseudomonas_E putida_V--1:gtdb_class_counter=c__J132--3:gtdb_domain_counter=d__Bacteria--3:gtdb_family_counter=f__JABWCH01--2||f__SRT547--1:gtdb_genus_counter=g__JABWCH01--1||g__JAGOMP01--1||g__SRT547--1:gtdb_order_counter=o__SRT547--3:gtdb_phylum_counter=p__Planctomycetota--3:gtdb_species_counter=s__JABWCH01 sp013359215--1||s__JAGOMP01 sp017993505--1||s__SRT547 sp009002475--1:heptad_counter=MCP-28H--1||MCP-40H--4||MCP-44H--1:lbd_counter=:lca_tree=o__SRT547:name=N367445:ref_name_counter=],((GB_GCA_012031455.1_protein.faa_JAAUTM010000020.1_1@PF00015_full_PFAM.330.410:0.030107[&&NHX:Type=GTDB:gtdb_class=c__Phycisphaerae:gtdb_domain=d__Bacteria:gtdb_family=f__Phycisphaeraceae:gtdb_genus=g__JAAUTM01:gtdb_order=o__Phycisphaerales:gtdb_phylum=p__Planctomycetota:gtdb_species=s__JAAUTM01 sp012031455:heptad=MCP-40H:species=d__Bacteria_p__Planctomycetota_c__Phycisphaerae_o__Phycisphaerales_f__Phycisphaeraceae_g__JAAUTM01_s__JAAUTM01 sp012031455],(GB_GCA_002067555.1_protein.faa_MVQQ01000149.1_2@PF00015_full_PFAM.354.491:5e-09[&&NHX:Type=GTDB:gtdb_class=c__Syntrophorhabdia:gtdb_domain=d__Bacteria:gtdb_family=f__Syntrophorhabdaceae:gtdb_genus=g__Delta-02:gtdb_order=o__Syntrophorhabdales:gtdb_phylum=p__Desulfobacterota_G:gtdb_species=s__Delta-02 sp002067555:heptad=MCP-40H:species=d__Bacteria_p__Desulfobacterota_G_c__Syntrophorhabdia_o__Syntrophorhabdales_f__Syntrophorhabdaceae_g__Delta-02_s__Delta-02 sp002067555],(GB_GCA_012719415.1_protein.faa_JAAYAK010000107.1_12@PF00015_full_PFAM.261.454:0.0049844[&&NHX:Type=GTDB:gtdb_class=c__Syntrophorhabdia:gtdb_domain=d__Bacteria:gtdb_family=f__Syntrophorhabdaceae:gtdb_genus=g__Delta-02:gtdb_order=o__Syntrophorhabdales:gtdb_phylum=p__Desulfobacterota_G:gtdb_species=s__Delta-02 sp012719415:heptad=MCP-40H:species=d__Bacteria_p__Desulfobacterota_G_c__Syntrophorhabdia_o__Syntrophorhabdales_f__Syntrophorhabdaceae_g__Delta-02_s__Delta-02 sp012719415],GB_GCA_002067235.1_protein.faa_MVQP01000017.1_21@PF00015_full_PFAM.339.533:0.0140142[&&NHX:Type=GTDB:gtdb_class=c__Syntrophorhabdia:gtdb_domain=d__Bacteria:gtdb_family=f__Syntrophorhabdaceae:gtdb_genus=g__Delta-02:gtdb_order=o__Syntrophorhabdales:gtdb_phylum=p__Desulfobacterota_G:gtdb_species=s__Delta-02 sp002067235:heptad=MCP-40H:species=d__Bacteria_p__Desulfobacterota_G_c__Syntrophorhabdia_o__Syntrophorhabdales_f__Syntrophorhabdaceae_g__Delta-02_s__Delta-02 sp002067235])0.635:0.00584678[&&NHX:Sample_counter=:Type_counter=GTDB--2:capture_class_counter=:capture_domain_counter=:capture_family_counter=:capture_genus_counter=:capture_order_counter=:capture_phylum_counter=:capture_species_counter=:evoltype=D:gtdb_class_counter=c__Syntrophorhabdia--2:gtdb_domain_counter=d__Bacteria--2:gtdb_family_counter=f__Syntrophorhabdaceae--2:gtdb_genus_counter=g__Delta-02--2:gtdb_order_counter=o__Syntrophorhabdales--2:gtdb_phylum_counter=p__Desulfobacterota_G--2:gtdb_species_counter=s__Delta-02 sp002067235--1||s__Delta-02 sp012719415--1:heptad_counter=MCP-40H--2:lbd_counter=:lca=d__Bacteria:lca_tree=g__Delta-02:name=N367450:ref_name_counter=])0.999:0.542471[&&NHX:Sample_counter=:Type_counter=GTDB--3:capture_class_counter=:capture_domain_counter=:capture_family_counter=:capture_genus_counter=:capture_order_counter=:capture_phylum_counter=:capture_species_counter=:evoltype=D:gtdb_class_counter=c__Syntrophorhabdia--3:gtdb_domain_counter=d__Bacteria--3:gtdb_family_counter=f__Syntrophorhabdaceae--3:gtdb_genus_counter=g__Delta-02--3:gtdb_order_counter=o__Syntrophorhabdales--3:gtdb_phylum_counter=p__Desulfobacterota_G--3:gtdb_species_counter=s__Delta-02 sp002067235--1||s__Delta-02 sp002067555--1||s__Delta-02 sp012719415--1:heptad_counter=MCP-40H--3:lbd_counter=:lca=d__Bacteria:lca_tree=g__Delta-02:name=N367451:ref_name_counter=])0.363:0.0801207[&&NHX:Sample_counter=:Type_counter=GTDB--4:capture_class_counter=:capture_domain_counter=:capture_family_counter=:capture_genus_counter=:capture_order_counter=:capture_phylum_counter=:capture_species_counter=:evoltype=D:gtdb_class_counter=c__Phycisphaerae--1||c__Syntrophorhabdia--3:gtdb_domain_counter=d__Bacteria--4:gtdb_family_counter=f__Phycisphaeraceae--1||f__Syntrophorhabdaceae--3:gtdb_genus_counter=g__Delta-02--3||g__JAAUTM01--1:gtdb_order_counter=o__Phycisphaerales--1||o__Syntrophorhabdales--3:gtdb_phylum_counter=p__Desulfobacterota_G--3||p__Planctomycetota--1:gtdb_species_counter=s__Delta-02 sp002067235--1||s__Delta-02 sp002067555--1||s__Delta-02 sp012719415--1||s__JAAUTM01 sp012031455--1:heptad_counter=MCP-40H--4:lbd_counter=:lca=d__Bacteria:lca_tree=d__Bacteria:name=N367452:ref_name_counter=],(GB_GCA_903929885.1_protein.faa_CAIYWI010000092.1_41@PF00015_full_PFAM.338.534:0.341641[&&NHX:Type=GTDB:gtdb_class=c__Phycisphaerae:gtdb_domain=d__Bacteria:gtdb_family=f__UBA1924:gtdb_genus=g__UBA2402:gtdb_order=o__Phycisphaerales:gtdb_phylum=p__Planctomycetota:gtdb_species=s__UBA2402 sp903929885:heptad=MCP-40H:species=d__Bacteria_p__Planctomycetota_c__Phycisphaerae_o__Phycisphaerales_f__UBA1924_g__UBA2402_s__UBA2402 sp903929885],85745ac8-cc44-4bb5-ac6f-da8a70ab5368_2@MCPsignal.73.114:0.285949[&&NHX:Sample=rhizpot1:Type=capture:capture_class=c__Alphaproteobacteria:capture_domain=d__Bacteria:capture_family=f__Xanthobacteraceae:capture_genus=g__Pseudolabrys:capture_order=o__Rhizobiales:capture_phylum=p__Proteobacteria:capture_species=s__Pseudolabrys sp018240595:heptad=MCP-40H])0.673:0.144941[&&NHX:Sample_counter=rhizpot1--1:Type_counter=GTDB--1||capture--1:capture_class_counter=c__Alphaproteobacteria--1:capture_domain_counter=d__Bacteria--1:capture_family_counter=f__Xanthobacteraceae--1:capture_genus_counter=g__Pseudolabrys--1:capture_order_counter=o__Rhizobiales--1:capture_phylum_counter=p__Proteobacteria--1:capture_species_counter=s__Pseudolabrys sp018240595--1:gtdb_class_counter=c__Phycisphaerae--1:gtdb_domain_counter=d__Bacteria--1:gtdb_family_counter=f__UBA1924--1:gtdb_genus_counter=g__UBA2402--1:gtdb_order_counter=o__Phycisphaerales--1:gtdb_phylum_counter=p__Planctomycetota--1:gtdb_species_counter=s__UBA2402 sp903929885--1:heptad_counter=MCP-40H--2:lbd_counter=:lca_tree=s__UBA2402 sp903929885:name=N367455:ref_name_counter=])0.921:0.139851[&&NHX:Sample_counter=rhizpot1--1:Type_counter=GTDB--5||capture--1:capture_class_counter=c__Alphaproteobacteria--1:capture_domain_counter=d__Bacteria--1:capture_family_counter=f__Xanthobacteraceae--1:capture_genus_counter=g__Pseudolabrys--1:capture_order_counter=o__Rhizobiales--1:capture_phylum_counter=p__Proteobacteria--1:capture_species_counter=s__Pseudolabrys sp018240595--1:gtdb_class_counter=c__Phycisphaerae--2||c__Syntrophorhabdia--3:gtdb_domain_counter=d__Bacteria--5:gtdb_family_counter=f__Phycisphaeraceae--1||f__Syntrophorhabdaceae--3||f__UBA1924--1:gtdb_genus_counter=g__Delta-02--3||g__JAAUTM01--1||g__UBA2402--1:gtdb_order_counter=o__Phycisphaerales--2||o__Syntrophorhabdales--3:gtdb_phylum_counter=p__Desulfobacterota_G--3||p__Planctomycetota--2:gtdb_species_counter=s__Delta-02 sp002067235--1||s__Delta-02 sp002067555--1||s__Delta-02 sp012719415--1||s__JAAUTM01 sp012031455--1||s__UBA2402 sp903929885--1:heptad_counter=MCP-40H--6:lbd_counter=:lca_tree=d__Bacteria:name=N367456:ref_name_counter=])0.864:0.0810966[&&NHX:Sample_counter=rhizpot1--1||rhiztom1--1||rhiztom2--2:Type_counter=GTDB--8||capture--4:capture_class_counter=c__Actinomycetia--1||c__Alphaproteobacteria--1||c__Gammaproteobacteria--2:capture_domain_counter=d__Bacteria--4:capture_family_counter=f__Microbacteriaceae--1||f__Pseudomonadaceae--1||f__Rhodocyclaceae--1||f__Xanthobacteraceae--1:capture_genus_counter=g__Azonexus--1||g__Cryobacterium--1||g__Pseudolabrys--1||g__Pseudomonas_E--1:capture_order_counter=o__Actinomycetales--1||o__Burkholderiales--1||o__Pseudomonadales--1||o__Rhizobiales--1:capture_phylum_counter=p__Actinobacteriota--1||p__Proteobacteria--3:capture_species_counter=s__Azonexus hydrophilus_A--1||s__Cryobacterium sp004403515--1||s__Pseudolabrys sp018240595--1||s__Pseudomonas_E putida_V--1:gtdb_class_counter=c__J132--3||c__Phycisphaerae--2||c__Syntrophorhabdia--3:gtdb_domain_counter=d__Bacteria--8:gtdb_family_counter=f__JABWCH01--2||f__Phycisphaeraceae--1||f__SRT547--1||f__Syntrophorhabdaceae--3||f__UBA1924--1:gtdb_genus_counter=g__Delta-02--3||g__JAAUTM01--1||g__JABWCH01--1||g__JAGOMP01--1||g__SRT547--1||g__UBA2402--1:gtdb_order_counter=o__Phycisphaerales--2||o__SRT547--3||o__Syntrophorhabdales--3:gtdb_phylum_counter=p__Desulfobacterota_G--3||p__Planctomycetota--5:gtdb_species_counter=s__Delta-02 sp002067235--1||s__Delta-02 sp002067555--1||s__Delta-02 sp012719415--1||s__JAAUTM01 sp012031455--1||s__JABWCH01 sp013359215--1||s__JAGOMP01 sp017993505--1||s__SRT547 sp009002475--1||s__UBA2402 sp903929885--1:heptad_counter=MCP-28H--1||MCP-40H--10||MCP-44H--1:lbd_counter=:lca_tree=d__Bacteria:name=N367457:ref_name_counter=])0.802:0.0219191[&&NHX:Sample_counter=rhizpot1--2||rhiztom1--1||rhiztom2--11||rhiztom3--2:Type_counter=GTDB--9||capture--16:besthit_avg=58.2:besthit_max=68.9:besthit_min=47.5:besthit_std=15.132085117392121:besthit_sum=116.4:bitscore_avg=120.1:bitscore_max=142.0:bitscore_min=98.2:bitscore_std=30.971277015970777:bitscore_sum=240.2:capture_class_counter=c__Actinomycetia--1||c__Alphaproteobacteria--4||c__Desulfovibrionia--1||c__Gammaproteobacteria--8||c__Holophagae--1||c__Phycisphaerae--1:capture_domain_counter=d__Bacteria--16:capture_family_counter=f__Burkholderiaceae--2||f__Chitinimonadaceae--1||f__Desulfonatronaceae--1||f__Holophagaceae--1||f__Kordiimonadaceae--1||f__Microbacteriaceae--1||f__Nitrincolaceae--1||f__Pseudomonadaceae--2||f__Rhodocyclaceae--2||f__Sphingomonadaceae--1||f__Stappiaceae--1||f__UBA1924--1||f__Xanthobacteraceae--1:capture_genus_counter=g__Azonexus--1||g__Chitinimonas--1||g__Cryobacterium--1||g__Desulfonatronum--1||g__Eilatimonas--1||g__Erythrobacter--1||g__Holophaga--1||g__JAFLCM01--1||g__Marinobacterium--1||g__Pannonibacter--1||g__Paraburkholderia--2||g__Pseudolabrys--1||g__Pseudomonas_E--2||g__Zoogloea--1:capture_order_counter=o__Actinomycetales--1||o__Burkholderiales--5||o__Desulfovibrionales--1||o__Holophagales--1||o__Phycisphaerales--1||o__Pseudomonadales--3||o__Rhizobiales--2||o__Sphingomonadales--2:capture_phylum_counter=p__Acidobacteriota--1||p__Actinobacteriota--1||p__Desulfobacterota_I--1||p__Planctomycetota--1||p__Proteobacteria--12:capture_species_counter=s__Azonexus hydrophilus_A--1||s__Chitinimonas koreensis--1||s__Cryobacterium sp004403515--1||s__Desulfonatronum thiodismutans--1||s__Eilatimonas milleporae--1||s__Erythrobacter sp001556995--1||s__Holophaga sp002297665--1||s__JAFLCM01 sp017303565--1||s__Marinobacterium stanieri--1||s__Pannonibacter indicus--1||s__Paraburkholderia rhizosphaerae--2||s__Pseudolabrys sp018240595--1||s__Pseudomonas_E putida_V--1||s__Pseudomonas_E wadenswilerensis--1||s__Zoogloea sp015657735--1:evalue_avg=3.5e-26:evalue_max=7e-26:evalue_min=6.11e-44:evalue_std=4.949747468305832e-26:evalue_sum=7e-26:gapopen_avg=0.0:gapopen_max=0.0:gapopen_min=0.0:gapopen_std=0.0:gapopen_sum=0.0:gtdb_class_counter=c__J132--3||c__Phycisphaerae--3||c__Syntrophorhabdia--3:gtdb_domain_counter=d__Bacteria--9:gtdb_family_counter=f__JABWCH01--2||f__Phycisphaeraceae--1||f__SRT547--1||f__Syntrophorhabdaceae--3||f__UBA1924--2:gtdb_genus_counter=g__Delta-02--3||g__JAAUTM01--1||g__JABWCH01--1||g__JAGOMP01--1||g__SRT547--1||g__UBA2402--1||g__UBA6054--1:gtdb_order_counter=o__Phycisphaerales--3||o__SRT547--3||o__Syntrophorhabdales--3:gtdb_phylum_counter=p__Desulfobacterota_G--3||p__Planctomycetota--6:gtdb_species_counter=s__Delta-02 sp002067235--1||s__Delta-02 sp002067555--1||s__Delta-02 sp012719415--1||s__JAAUTM01 sp012031455--1||s__JABWCH01 sp013359215--1||s__JAGOMP01 sp017993505--1||s__SRT547 sp009002475--1||s__UBA2402 sp903929885--1||s__UBA6054 sp003696675--1:heptad_counter=MCP-28H--1||MCP-40H--18||MCP-44H--3||MCP-52H--3:lbd_counter=:lca_tree=d__Bacteria:length_avg=130.0:length_max=141.0:length_min=119.0:length_std=15.556349186104045:length_sum=260.0:mismatch_avg=55.5:mismatch_max=74.0:mismatch_min=37.0:mismatch_std=26.16295090390226:mismatch_sum=111.0:name=N367458:qcovhsp_avg=98.35:qcovhsp_max=100.0:qcovhsp_min=96.7:qcovhsp_std=2.333452377915605:qcovhsp_sum=196.7:qend_avg=130.0:qend_max=141.0:qend_min=119.0:qend_std=15.556349186104045:qend_sum=260.0:qstart_avg=1.0:qstart_max=1.0:qstart_min=1.0:qstart_std=0.0:qstart_sum=2.0:ref_name_counter=GB_GCA_002704825.1_protein.faa_PAIY01000167.1_22@PF00015_full_PFAM.443.638--1||GB_GCA_011053965.1_protein.faa_DSJO01000022.1_216@PF00015_full_PFAM.162.322--1:scovhsp_avg=73.35:scovhsp_max=74.4:scovhsp_min=72.3:scovhsp_std=1.4849242404917558:scovhsp_sum=146.7:send_avg=167.0:send_max=176.0:send_min=158.0:send_std=12.727922061357855:send_sum=334.0:sstart_avg=38.0:sstart_max=40.0:sstart_min=36.0:sstart_std=2.8284271247461903:sstart_sum=76.0])0.057:0.00204658[&&NHX:Sample_counter=rhizpot1--2||rhiztom1--3||rhiztom2--13||rhiztom3--4:Type_counter=GTDB--9||capture--22:besthit_avg=62.366666666666674:besthit_max=70.7:besthit_min=47.5:besthit_std=12.906329196690026:besthit_sum=187.10000000000002:bitscore_avg=132.06666666666666:bitscore_max=156.0:bitscore_min=98.2:bitscore_std=30.153164565818514:bitscore_sum=396.2:capture_class_counter=c__Actinomycetia--2||c__Alphaproteobacteria--6||c__Desulfovibrionia--1||c__Gammaproteobacteria--10||c__Holophagae--1||c__Phycisphaerae--1||c__Thermoleophilia--1:capture_domain_counter=d__Bacteria--22:capture_family_counter=f__Alteromonadaceae--2||f__Burkholderiaceae--2||f__Chitinimonadaceae--1||f__Desulfonatronaceae--1||f__Holophagaceae--1||f__Kordiimonadaceae--2||f__Microbacteriaceae--1||f__Micromonosporaceae--1||f__Nitrincolaceae--1||f__Pseudomonadaceae--2||f__Rhodocyclaceae--2||f__Solirubrobacteraceae--1||f__Sphingomonadaceae--1||f__Stappiaceae--1||f__UBA1924--1||f__Xanthobacteraceae--2:capture_genus_counter=g__Actinoplanes--1||g__Alteromonas--2||g__Azonexus--1||g__Baekduia--1||g__Bradyrhizobium--1||g__Chitinimonas--1||g__Cryobacterium--1||g__Desulfonatronum--1||g__Eilatimonas--2||g__Erythrobacter--1||g__Holophaga--1||g__JAFLCM01--1||g__Marinobacterium--1||g__Pannonibacter--1||g__Paraburkholderia--2||g__Pseudolabrys--1||g__Pseudomonas_E--2||g__Zoogloea--1:capture_order_counter=o__Actinomycetales--1||o__Burkholderiales--5||o__Desulfovibrionales--1||o__Enterobacterales--2||o__Holophagales--1||o__Mycobacteriales--1||o__Phycisphaerales--1||o__Pseudomonadales--3||o__Rhizobiales--3||o__Solirubrobacterales--1||o__Sphingomonadales--3:capture_phylum_counter=p__Acidobacteriota--1||p__Actinobacteriota--3||p__Desulfobacterota_I--1||p__Planctomycetota--1||p__Proteobacteria--16:capture_species_counter=s__Actinoplanes cyaneus--1||s__Alteromonas marina--2||s__Azonexus hydrophilus_A--1||s__Baekduia sp000688095--1||s__Bradyrhizobium sp018596315--1||s__Chitinimonas koreensis--1||s__Cryobacterium sp004403515--1||s__Desulfonatronum thiodismutans--1||s__Eilatimonas milleporae--2||s__Erythrobacter sp001556995--1||s__Holophaga sp002297665--1||s__JAFLCM01 sp017303565--1||s__Marinobacterium stanieri--1||s__Pannonibacter indicus--1||s__Paraburkholderia rhizosphaerae--2||s__Pseudolabrys sp018240595--1||s__Pseudomonas_E putida_V--1||s__Pseudomonas_E wadenswilerensis--1||s__Zoogloea sp015657735--1:evalue_avg=2.3333333333333333e-26:evalue_max=7e-26:evalue_min=1.14e-48:evalue_std=4.0414518843273804e-26:evalue_sum=7e-26:gapopen_avg=0.0:gapopen_max=0.0:gapopen_min=0.0:gapopen_std=0.0:gapopen_sum=0.0:gtdb_class_counter=c__J132--3||c__Phycisphaerae--3||c__Syntrophorhabdia--3:gtdb_domain_counter=d__Bacteria--9:gtdb_family_counter=f__JABWCH01--2||f__Phycisphaeraceae--1||f__SRT547--1||f__Syntrophorhabdaceae--3||f__UBA1924--2:gtdb_genus_counter=g__Delta-02--3||g__JAAUTM01--1||g__JABWCH01--1||g__JAGOMP01--1||g__SRT547--1||g__UBA2402--1||g__UBA6054--1:gtdb_order_counter=o__Phycisphaerales--3||o__SRT547--3||o__Syntrophorhabdales--3:gtdb_phylum_counter=p__Desulfobacterota_G--3||p__Planctomycetota--6:gtdb_species_counter=s__Delta-02 sp002067235--1||s__Delta-02 sp002067555--1||s__Delta-02 sp012719415--1||s__JAAUTM01 sp012031455--1||s__JABWCH01 sp013359215--1||s__JAGOMP01 sp017993505--1||s__SRT547 sp009002475--1||s__UBA2402 sp903929885--1||s__UBA6054 sp003696675--1:heptad_counter=MCP-28H--1||MCP-40H--23||MCP-44H--3||MCP-52H--4:lbd_counter=:lca_tree=d__Bacteria:length_avg=131.0:length_max=141.0:length_min=119.0:length_std=11.135528725660043:length_sum=393.0:mismatch_avg=50.0:mismatch_max=74.0:mismatch_min=37.0:mismatch_std=20.808652046684813:mismatch_sum=150.0:name=N367459:qcovhsp_avg=98.66666666666667:qcovhsp_max=100.0:qcovhsp_min=96.7:qcovhsp_std=1.738773514099328:qcovhsp_sum=296.0:qend_avg=131.33333333333334:qend_max=141.0:qend_min=119.0:qend_std=11.239810200058244:qend_sum=394.0:qstart_avg=1.3333333333333333:qstart_max=2.0:qstart_min=1.0:qstart_std=0.5773502691896257:qstart_sum=4.0:ref_name_counter=GB_GCA_002704825.1_protein.faa_PAIY01000167.1_22@PF00015_full_PFAM.443.638--1||GB_GCA_011053965.1_protein.faa_DSJO01000022.1_216@PF00015_full_PFAM.162.322--1||GB_GCA_016873295.1_protein.faa_VGXM01000007.1_31@PF00015_full_PFAM.381.583--1:scovhsp_avg=70.83333333333333:scovhsp_max=74.4:scovhsp_min=65.8:scovhsp_std=4.4836740886613695:scovhsp_sum=212.5:send_avg=170.0:send_max=176.0:send_min=158.0:send_std=10.392304845413264:send_sum=510.0:sstart_avg=40.0:sstart_max=44.0:sstart_min=36.0:sstart_std=4.0:sstart_sum=120.0],((9aa71e75-bcab-42d3-a2a1-d40d9e2dc8c7_1@MCPsignal.131.232:5e-09[&&NHX:Sample=rhiztom2:Type=capture:capture_class=c__Alphaproteobacteria:capture_domain=d__Bacteria:capture_family=f__Kordiimonadaceae:capture_genus=g__Eilatimonas:capture_order=o__Sphingomonadales:capture_phylum=p__Proteobacteria:capture_species=s__Eilatimonas milleporae:heptad=MCP-40H],(3757386c-5ee6-49a0-bfd0-7981d9ec4d42_1@MCPsignal.296.376:5e-09[&&NHX:Sample=rhiztom2:Type=capture:capture_class=c__Actinomycetia:capture_domain=d__Bacteria:capture_family=f__Micromonosporaceae:capture_genus=g__Dactylosporangium:capture_order=o__Mycobacteriales:capture_phylum=p__Actinobacteriota:capture_species=s__Dactylosporangium aurantiacum:heptad=MCP-40H],b12ee913-4a32-42dc-abad-e247d951b9e3_3@MCPsignal.640.747:0.00835486[&&NHX:Sample=rhiztom2:Type=capture:capture_class=c__Alphaproteobacteria:capture_domain=d__Bacteria:capture_family=f__Kordiimonadaceae:capture_genus=g__Eilatimonas:capture_order=o__Sphingomonadales:capture_phylum=p__Proteobacteria:capture_species=s__Eilatimonas milleporae:heptad=MCP-40H])0:1.3e-08[&&NHX:Sample_counter=rhiztom2--2:Type_counter=capture--2:capture_class_counter=c__Actinomycetia--1||c__Alphaproteobacteria--1:capture_domain_counter=d__Bacteria--2:capture_family_counter=f__Kordiimonadaceae--1||f__Micromonosporaceae--1:capture_genus_counter=g__Dactylosporangium--1||g__Eilatimonas--1:capture_order_counter=o__Mycobacteriales--1||o__Sphingomonadales--1:capture_phylum_counter=p__Actinobacteriota--1||p__Proteobacteria--1:capture_species_counter=s__Dactylosporangium aurantiacum--1||s__Eilatimonas milleporae--1:gtdb_class_counter=:gtdb_domain_counter=:gtdb_family_counter=:gtdb_genus_counter=:gtdb_order_counter=:gtdb_phylum_counter=:gtdb_species_counter=:heptad_counter=MCP-40H--2:lbd_counter=:name=N367463:ref_name_counter=])0:1.3e-08[&&NHX:Sample_counter=rhiztom2--3:Type_counter=capture--3:capture_class_counter=c__Actinomycetia--1||c__Alphaproteobacteria--2:capture_domain_counter=d__Bacteria--3:capture_family_counter=f__Kordiimonadaceae--2||f__Micromonosporaceae--1:capture_genus_counter=g__Dactylosporangium--1||g__Eilatimonas--2:capture_order_counter=o__Mycobacteriales--1||o__Sphingomonadales--2:capture_phylum_counter=p__Actinobacteriota--1||p__Proteobacteria--2:capture_species_counter=s__Dactylosporangium aurantiacum--1||s__Eilatimonas milleporae--2:gtdb_class_counter=:gtdb_domain_counter=:gtdb_family_counter=:gtdb_genus_counter=:gtdb_order_counter=:gtdb_phylum_counter=:gtdb_species_counter=:heptad_counter=MCP-40H--3:lbd_counter=:name=N367464:ref_name_counter=],552f53a3-3ac0-4db3-b1da-29f4329616d0_3@MCPsignal.197.276:5e-09[&&NHX:Sample=rhiztom2:Type=capture:capture_class=c__Actinomycetia:capture_domain=d__Bacteria:capture_family=f__Micromonosporaceae:capture_genus=g__Dactylosporangium:capture_order=o__Mycobacteriales:capture_phylum=p__Actinobacteriota:capture_species=s__Dactylosporangium aurantiacum:heptad=MCP-52H])0:1.3e-08[&&NHX:Sample_counter=rhiztom2--4:Type_counter=capture--4:capture_class_counter=c__Actinomycetia--2||c__Alphaproteobacteria--2:capture_domain_counter=d__Bacteria--4:capture_family_counter=f__Kordiimonadaceae--2||f__Micromonosporaceae--2:capture_genus_counter=g__Dactylosporangium--2||g__Eilatimonas--2:capture_order_counter=o__Mycobacteriales--2||o__Sphingomonadales--2:capture_phylum_counter=p__Actinobacteriota--2||p__Proteobacteria--2:capture_species_counter=s__Dactylosporangium aurantiacum--2||s__Eilatimonas milleporae--2:gtdb_class_counter=:gtdb_domain_counter=:gtdb_family_counter=:gtdb_genus_counter=:gtdb_order_counter=:gtdb_phylum_counter=:gtdb_species_counter=:heptad_counter=MCP-40H--3||MCP-52H--1:lbd_counter=:name=N367466:ref_name_counter=])0:1.8e-08[&&NHX:Sample_counter=rhizpot1--2||rhiztom1--3||rhiztom2--17||rhiztom3--4:Type_counter=GTDB--9||capture--26:besthit_avg=62.366666666666674:besthit_max=70.7:besthit_min=47.5:besthit_std=12.906329196690026:besthit_sum=187.10000000000002:bitscore_avg=132.06666666666666:bitscore_max=156.0:bitscore_min=98.2:bitscore_std=30.153164565818514:bitscore_sum=396.2:capture_class_counter=c__Actinomycetia--4||c__Alphaproteobacteria--8||c__Desulfovibrionia--1||c__Gammaproteobacteria--10||c__Holophagae--1||c__Phycisphaerae--1||c__Thermoleophilia--1:capture_domain_counter=d__Bacteria--26:capture_family_counter=f__Alteromonadaceae--2||f__Burkholderiaceae--2||f__Chitinimonadaceae--1||f__Desulfonatronaceae--1||f__Holophagaceae--1||f__Kordiimonadaceae--4||f__Microbacteriaceae--1||f__Micromonosporaceae--3||f__Nitrincolaceae--1||f__Pseudomonadaceae--2||f__Rhodocyclaceae--2||f__Solirubrobacteraceae--1||f__Sphingomonadaceae--1||f__Stappiaceae--1||f__UBA1924--1||f__Xanthobacteraceae--2:capture_genus_counter=g__Actinoplanes--1||g__Alteromonas--2||g__Azonexus--1||g__Baekduia--1||g__Bradyrhizobium--1||g__Chitinimonas--1||g__Cryobacterium--1||g__Dactylosporangium--2||g__Desulfonatronum--1||g__Eilatimonas--4||g__Erythrobacter--1||g__Holophaga--1||g__JAFLCM01--1||g__Marinobacterium--1||g__Pannonibacter--1||g__Paraburkholderia--2||g__Pseudolabrys--1||g__Pseudomonas_E--2||g__Zoogloea--1:capture_order_counter=o__Actinomycetales--1||o__Burkholderiales--5||o__Desulfovibrionales--1||o__Enterobacterales--2||o__Holophagales--1||o__Mycobacteriales--3||o__Phycisphaerales--1||o__Pseudomonadales--3||o__Rhizobiales--3||o__Solirubrobacterales--1||o__Sphingomonadales--5:capture_phylum_counter=p__Acidobacteriota--1||p__Actinobacteriota--5||p__Desulfobacterota_I--1||p__Planctomycetota--1||p__Proteobacteria--18:capture_species_counter=s__Actinoplanes cyaneus--1||s__Alteromonas marina--2||s__Azonexus hydrophilus_A--1||s__Baekduia sp000688095--1||s__Bradyrhizobium sp018596315--1||s__Chitinimonas koreensis--1||s__Cryobacterium sp004403515--1||s__Dactylosporangium aurantiacum--2||s__Desulfonatronum thiodismutans--1||s__Eilatimonas milleporae--4||s__Erythrobacter sp001556995--1||s__Holophaga sp002297665--1||s__JAFLCM01 sp017303565--1||s__Marinobacterium stanieri--1||s__Pannonibacter indicus--1||s__Paraburkholderia rhizosphaerae--2||s__Pseudolabrys sp018240595--1||s__Pseudomonas_E putida_V--1||s__Pseudomonas_E wadenswilerensis--1||s__Zoogloea sp015657735--1:evalue_avg=2.3333333333333333e-26:evalue_max=7e-26:evalue_min=1.14e-48:evalue_std=4.0414518843273804e-26:evalue_sum=7e-26:gapopen_avg=0.0:gapopen_max=0.0:gapopen_min=0.0:gapopen_std=0.0:gapopen_sum=0.0:gtdb_class_counter=c__J132--3||c__Phycisphaerae--3||c__Syntrophorhabdia--3:gtdb_domain_counter=d__Bacteria--9:gtdb_family_counter=f__JABWCH01--2||f__Phycisphaeraceae--1||f__SRT547--1||f__Syntrophorhabdaceae--3||f__UBA1924--2:gtdb_genus_counter=g__Delta-02--3||g__JAAUTM01--1||g__JABWCH01--1||g__JAGOMP01--1||g__SRT547--1||g__UBA2402--1||g__UBA6054--1:gtdb_order_counter=o__Phycisphaerales--3||o__SRT547--3||o__Syntrophorhabdales--3:gtdb_phylum_counter=p__Desulfobacterota_G--3||p__Planctomycetota--6:gtdb_species_counter=s__Delta-02 sp002067235--1||s__Delta-02 sp002067555--1||s__Delta-02 sp012719415--1||s__JAAUTM01 sp012031455--1||s__JABWCH01 sp013359215--1||s__JAGOMP01 sp017993505--1||s__SRT547 sp009002475--1||s__UBA2402 sp903929885--1||s__UBA6054 sp003696675--1:heptad_counter=MCP-28H--1||MCP-40H--26||MCP-44H--3||MCP-52H--5:lbd_counter=:lca_tree=d__Bacteria:length_avg=131.0:length_max=141.0:length_min=119.0:length_std=11.135528725660043:length_sum=393.0:mismatch_avg=50.0:mismatch_max=74.0:mismatch_min=37.0:mismatch_std=20.808652046684813:mismatch_sum=150.0:name=N367467:qcovhsp_avg=98.66666666666667:qcovhsp_max=100.0:qcovhsp_min=96.7:qcovhsp_std=1.738773514099328:qcovhsp_sum=296.0:qend_avg=131.33333333333334:qend_max=141.0:qend_min=119.0:qend_std=11.239810200058244:qend_sum=394.0:qstart_avg=1.3333333333333333:qstart_max=2.0:qstart_min=1.0:qstart_std=0.5773502691896257:qstart_sum=4.0:ref_name_counter=GB_GCA_002704825.1_protein.faa_PAIY01000167.1_22@PF00015_full_PFAM.443.638--1||GB_GCA_011053965.1_protein.faa_DSJO01000022.1_216@PF00015_full_PFAM.162.322--1||GB_GCA_016873295.1_protein.faa_VGXM01000007.1_31@PF00015_full_PFAM.381.583--1:scovhsp_avg=70.83333333333333:scovhsp_max=74.4:scovhsp_min=65.8:scovhsp_std=4.4836740886613695:scovhsp_sum=212.5:send_avg=170.0:send_max=176.0:send_min=158.0:send_std=10.392304845413264:send_sum=510.0:sstart_avg=40.0:sstart_max=44.0:sstart_min=36.0:sstart_std=4.0:sstart_sum=120.0],60a7fdd3-9782-4064-8fe0-6adf99f59caf_5@MCPsignal.156.211:5e-09[&&NHX:Sample=rhiztom2:Type=capture:capture_class=c__Alphaproteobacteria:capture_domain=d__Bacteria:capture_family=f__Beijerinckiaceae:capture_genus=g__Methylobacterium:capture_order=o__Rhizobiales:capture_phylum=p__Proteobacteria:capture_species=s__Methylobacterium symbioticum:heptad=MCP-40H])0:1.8e-08[&&NHX:Sample_counter=rhizpot1--2||rhiztom1--3||rhiztom2--18||rhiztom3--4:Type_counter=GTDB--9||capture--27:besthit_avg=62.366666666666674:besthit_max=70.7:besthit_min=47.5:besthit_std=12.906329196690026:besthit_sum=187.10000000000002:bitscore_avg=132.06666666666666:bitscore_max=156.0:bitscore_min=98.2:bitscore_std=30.153164565818514:bitscore_sum=396.2:capture_class_counter=c__Actinomycetia--4||c__Alphaproteobacteria--9||c__Desulfovibrionia--1||c__Gammaproteobacteria--10||c__Holophagae--1||c__Phycisphaerae--1||c__Thermoleophilia--1:capture_domain_counter=d__Bacteria--27:capture_family_counter=f__Alteromonadaceae--2||f__Beijerinckiaceae--1||f__Burkholderiaceae--2||f__Chitinimonadaceae--1||f__Desulfonatronaceae--1||f__Holophagaceae--1||f__Kordiimonadaceae--4||f__Microbacteriaceae--1||f__Micromonosporaceae--3||f__Nitrincolaceae--1||f__Pseudomonadaceae--2||f__Rhodocyclaceae--2||f__Solirubrobacteraceae--1||f__Sphingomonadaceae--1||f__Stappiaceae--1||f__UBA1924--1||f__Xanthobacteraceae--2:capture_genus_counter=g__Actinoplanes--1||g__Alteromonas--2||g__Azonexus--1||g__Baekduia--1||g__Bradyrhizobium--1||g__Chitinimonas--1||g__Cryobacterium--1||g__Dactylosporangium--2||g__Desulfonatronum--1||g__Eilatimonas--4||g__Erythrobacter--1||g__Holophaga--1||g__JAFLCM01--1||g__Marinobacterium--1||g__Methylobacterium--1||g__Pannonibacter--1||g__Paraburkholderia--2||g__Pseudolabrys--1||g__Pseudomonas_E--2||g__Zoogloea--1:capture_order_counter=o__Actinomycetales--1||o__Burkholderiales--5||o__Desulfovibrionales--1||o__Enterobacterales--2||o__Holophagales--1||o__Mycobacteriales--3||o__Phycisphaerales--1||o__Pseudomonadales--3||o__Rhizobiales--4||o__Solirubrobacterales--1||o__Sphingomonadales--5:capture_phylum_counter=p__Acidobacteriota--1||p__Actinobacteriota--5||p__Desulfobacterota_I--1||p__Planctomycetota--1||p__Proteobacteria--19:capture_species_counter=s__Actinoplanes cyaneus--1||s__Alteromonas marina--2||s__Azonexus hydrophilus_A--1||s__Baekduia sp000688095--1||s__Bradyrhizobium sp018596315--1||s__Chitinimonas koreensis--1||s__Cryobacterium sp004403515--1||s__Dactylosporangium aurantiacum--2||s__Desulfonatronum thiodismutans--1||s__Eilatimonas milleporae--4||s__Erythrobacter sp001556995--1||s__Holophaga sp002297665--1||s__JAFLCM01 sp017303565--1||s__Marinobacterium stanieri--1||s__Methylobacterium symbioticum--1||s__Pannonibacter indicus--1||s__Paraburkholderia rhizosphaerae--2||s__Pseudolabrys sp018240595--1||s__Pseudomonas_E putida_V--1||s__Pseudomonas_E wadenswilerensis--1||s__Zoogloea sp015657735--1:evalue_avg=2.3333333333333333e-26:evalue_max=7e-26:evalue_min=1.14e-48:evalue_std=4.0414518843273804e-26:evalue_sum=7e-26:gapopen_avg=0.0:gapopen_max=0.0:gapopen_min=0.0:gapopen_std=0.0:gapopen_sum=0.0:gtdb_class_counter=c__J132--3||c__Phycisphaerae--3||c__Syntrophorhabdia--3:gtdb_domain_counter=d__Bacteria--9:gtdb_family_counter=f__JABWCH01--2||f__Phycisphaeraceae--1||f__SRT547--1||f__Syntrophorhabdaceae--3||f__UBA1924--2:gtdb_genus_counter=g__Delta-02--3||g__JAAUTM01--1||g__JABWCH01--1||g__JAGOMP01--1||g__SRT547--1||g__UBA2402--1||g__UBA6054--1:gtdb_order_counter=o__Phycisphaerales--3||o__SRT547--3||o__Syntrophorhabdales--3:gtdb_phylum_counter=p__Desulfobacterota_G--3||p__Planctomycetota--6:gtdb_species_counter=s__Delta-02 sp002067235--1||s__Delta-02 sp002067555--1||s__Delta-02 sp012719415--1||s__JAAUTM01 sp012031455--1||s__JABWCH01 sp013359215--1||s__JAGOMP01 sp017993505--1||s__SRT547 sp009002475--1||s__UBA2402 sp903929885--1||s__UBA6054 sp003696675--1:heptad_counter=MCP-28H--1||MCP-40H--27||MCP-44H--3||MCP-52H--5:lbd_counter=:lca_tree=d__Bacteria:length_avg=131.0:length_max=141.0:length_min=119.0:length_std=11.135528725660043:length_sum=393.0:mismatch_avg=50.0:mismatch_max=74.0:mismatch_min=37.0:mismatch_std=20.808652046684813:mismatch_sum=150.0:name=N367469:qcovhsp_avg=98.66666666666667:qcovhsp_max=100.0:qcovhsp_min=96.7:qcovhsp_std=1.738773514099328:qcovhsp_sum=296.0:qend_avg=131.33333333333334:qend_max=141.0:qend_min=119.0:qend_std=11.239810200058244:qend_sum=394.0:qstart_avg=1.3333333333333333:qstart_max=2.0:qstart_min=1.0:qstart_std=0.5773502691896257:qstart_sum=4.0:ref_name_counter=GB_GCA_002704825.1_protein.faa_PAIY01000167.1_22@PF00015_full_PFAM.443.638--1||GB_GCA_011053965.1_protein.faa_DSJO01000022.1_216@PF00015_full_PFAM.162.322--1||GB_GCA_016873295.1_protein.faa_VGXM01000007.1_31@PF00015_full_PFAM.381.583--1:scovhsp_avg=70.83333333333333:scovhsp_max=74.4:scovhsp_min=65.8:scovhsp_std=4.4836740886613695:scovhsp_sum=212.5:send_avg=170.0:send_max=176.0:send_min=158.0:send_std=10.392304845413264:send_sum=510.0:sstart_avg=40.0:sstart_max=44.0:sstart_min=36.0:sstart_std=4.0:sstart_sum=120.0])0:1.8e-08[&&NHX:Sample_counter=rhizpot1--2||rhiztom1--3||rhiztom2--18||rhiztom3--5:Type_counter=GTDB--9||capture--28:besthit_avg=62.366666666666674:besthit_max=70.7:besthit_min=47.5:besthit_std=12.906329196690026:besthit_sum=187.10000000000002:bitscore_avg=132.06666666666666:bitscore_max=156.0:bitscore_min=98.2:bitscore_std=30.153164565818514:bitscore_sum=396.2:capture_class_counter=c__Actinomycetia--4||c__Alphaproteobacteria--10||c__Desulfovibrionia--1||c__Gammaproteobacteria--10||c__Holophagae--1||c__Phycisphaerae--1||c__Thermoleophilia--1:capture_domain_counter=d__Bacteria--28:capture_family_counter=f__Alteromonadaceae--2||f__Beijerinckiaceae--1||f__Burkholderiaceae--2||f__Chitinimonadaceae--1||f__Desulfonatronaceae--1||f__Holophagaceae--1||f__Kordiimonadaceae--4||f__Microbacteriaceae--1||f__Micromonosporaceae--3||f__Nitrincolaceae--1||f__Pseudomonadaceae--2||f__Rhodocyclaceae--2||f__Solirubrobacteraceae--1||f__Sphingomonadaceae--1||f__Stappiaceae--1||f__UBA1924--1||f__Xanthobacteraceae--3:capture_genus_counter=g__Actinoplanes--1||g__Alteromonas--2||g__Azonexus--1||g__Baekduia--1||g__Bradyrhizobium--2||g__Chitinimonas--1||g__Cryobacterium--1||g__Dactylosporangium--2||g__Desulfonatronum--1||g__Eilatimonas--4||g__Erythrobacter--1||g__Holophaga--1||g__JAFLCM01--1||g__Marinobacterium--1||g__Methylobacterium--1||g__Pannonibacter--1||g__Paraburkholderia--2||g__Pseudolabrys--1||g__Pseudomonas_E--2||g__Zoogloea--1:capture_order_counter=o__Actinomycetales--1||o__Burkholderiales--5||o__Desulfovibrionales--1||o__Enterobacterales--2||o__Holophagales--1||o__Mycobacteriales--3||o__Phycisphaerales--1||o__Pseudomonadales--3||o__Rhizobiales--5||o__Solirubrobacterales--1||o__Sphingomonadales--5:capture_phylum_counter=p__Acidobacteriota--1||p__Actinobacteriota--5||p__Desulfobacterota_I--1||p__Planctomycetota--1||p__Proteobacteria--20:capture_species_counter=s__Actinoplanes cyaneus--1||s__Alteromonas marina--2||s__Azonexus hydrophilus_A--1||s__Baekduia sp000688095--1||s__Bradyrhizobium sp018596315--2||s__Chitinimonas koreensis--1||s__Cryobacterium sp004403515--1||s__Dactylosporangium aurantiacum--2||s__Desulfonatronum thiodismutans--1||s__Eilatimonas milleporae--4||s__Erythrobacter sp001556995--1||s__Holophaga sp002297665--1||s__JAFLCM01 sp017303565--1||s__Marinobacterium stanieri--1||s__Methylobacterium symbioticum--1||s__Pannonibacter indicus--1||s__Paraburkholderia rhizosphaerae--2||s__Pseudolabrys sp018240595--1||s__Pseudomonas_E putida_V--1||s__Pseudomonas_E wadenswilerensis--1||s__Zoogloea sp015657735--1:evalue_avg=2.3333333333333333e-26:evalue_max=7e-26:evalue_min=1.14e-48:evalue_std=4.0414518843273804e-26:evalue_sum=7e-26:gapopen_avg=0.0:gapopen_max=0.0:gapopen_min=0.0:gapopen_std=0.0:gapopen_sum=0.0:gtdb_class_counter=c__J132--3||c__Phycisphaerae--3||c__Syntrophorhabdia--3:gtdb_domain_counter=d__Bacteria--9:gtdb_family_counter=f__JABWCH01--2||f__Phycisphaeraceae--1||f__SRT547--1||f__Syntrophorhabdaceae--3||f__UBA1924--2:gtdb_genus_counter=g__Delta-02--3||g__JAAUTM01--1||g__JABWCH01--1||g__JAGOMP01--1||g__SRT547--1||g__UBA2402--1||g__UBA6054--1:gtdb_order_counter=o__Phycisphaerales--3||o__SRT547--3||o__Syntrophorhabdales--3:gtdb_phylum_counter=p__Desulfobacterota_G--3||p__Planctomycetota--6:gtdb_species_counter=s__Delta-02 sp002067235--1||s__Delta-02 sp002067555--1||s__Delta-02 sp012719415--1||s__JAAUTM01 sp012031455--1||s__JABWCH01 sp013359215--1||s__JAGOMP01 sp017993505--1||s__SRT547 sp009002475--1||s__UBA2402 sp903929885--1||s__UBA6054 sp003696675--1:heptad_counter=MCP-28H--1||MCP-40H--28||MCP-44H--3||MCP-52H--5:lbd_counter=:lca_tree=d__Bacteria:length_avg=131.0:length_max=141.0:length_min=119.0:length_std=11.135528725660043:length_sum=393.0:mismatch_avg=50.0:mismatch_max=74.0:mismatch_min=37.0:mismatch_std=20.808652046684813:mismatch_sum=150.0:name=N367470:qcovhsp_avg=98.66666666666667:qcovhsp_max=100.0:qcovhsp_min=96.7:qcovhsp_std=1.738773514099328:qcovhsp_sum=296.0:qend_avg=131.33333333333334:qend_max=141.0:qend_min=119.0:qend_std=11.239810200058244:qend_sum=394.0:qstart_avg=1.3333333333333333:qstart_max=2.0:qstart_min=1.0:qstart_std=0.5773502691896257:qstart_sum=4.0:ref_name_counter=GB_GCA_002704825.1_protein.faa_PAIY01000167.1_22@PF00015_full_PFAM.443.638--1||GB_GCA_011053965.1_protein.faa_DSJO01000022.1_216@PF00015_full_PFAM.162.322--1||GB_GCA_016873295.1_protein.faa_VGXM01000007.1_31@PF00015_full_PFAM.381.583--1:scovhsp_avg=70.83333333333333:scovhsp_max=74.4:scovhsp_min=65.8:scovhsp_std=4.4836740886613695:scovhsp_sum=212.5:send_avg=170.0:send_max=176.0:send_min=158.0:send_std=10.392304845413264:send_sum=510.0:sstart_avg=40.0:sstart_max=44.0:sstart_min=36.0:sstart_std=4.0:sstart_sum=120.0],(((6dfcc49f-fbba-5e4b-87ba-0f6cc5a6a87a_4@MCPsignal.394.479:0[&&NHX:Sample=rhiztom2:Type=capture:capture_class=c__Gammaproteobacteria:capture_domain=d__Bacteria:capture_family=f__Rhodocyclaceae:capture_genus=g__Azonexus:capture_order=o__Burkholderiales:capture_phylum=p__Proteobacteria:capture_species=s__Azonexus hydrophilus_A:heptad=MCP-40H],5dea33ca-2207-4513-8a43-19fd54e95274_3@MCPsignal.175.260:0[&&NHX:Sample=rhiztom2:Type=capture:capture_class=c__Gammaproteobacteria:capture_domain=d__Bacteria:capture_family=f__Rhodocyclaceae:capture_genus=g__Azonexus:capture_order=o__Burkholderiales:capture_phylum=p__Proteobacteria:capture_species=s__Azonexus hydrophilus_A:heptad=MCP-40H])0:0[&&NHX:Sample_counter=rhiztom2--2:Type_counter=capture--2:capture_class_counter=c__Gammaproteobacteria--2:capture_domain_counter=d__Bacteria--2:capture_family_counter=f__Rhodocyclaceae--2:capture_genus_counter=g__Azonexus--2:capture_order_counter=o__Burkholderiales--2:capture_phylum_counter=p__Proteobacteria--2:capture_species_counter=s__Azonexus hydrophilus_A--2:gtdb_class_counter=:gtdb_domain_counter=:gtdb_family_counter=:gtdb_genus_counter=:gtdb_order_counter=:gtdb_phylum_counter=:gtdb_species_counter=:heptad_counter=MCP-40H--2:lbd_counter=:name=N367473:ref_name_counter=],51e2403f-a089-4fcb-979f-d7438cd1351b_2@MCPsignal.109.194:0[&&NHX:Sample=rhiztom2:Type=capture:capture_class=c__Gammaproteobacteria:capture_domain=d__Bacteria:capture_family=f__Rhodocyclaceae:capture_genus=g__Azonexus:capture_order=o__Burkholderiales:capture_phylum=p__Proteobacteria:capture_species=s__Azonexus hydrophilus_A:heptad=MCP-40H])0:0[&&NHX:Sample_counter=rhiztom2--3:Type_counter=capture--3:capture_class_counter=c__Gammaproteobacteria--3:capture_domain_counter=d__Bacteria--3:capture_family_counter=f__Rhodocyclaceae--3:capture_genus_counter=g__Azonexus--3:capture_order_counter=o__Burkholderiales--3:capture_phylum_counter=p__Proteobacteria--3:capture_species_counter=s__Azonexus hydrophilus_A--3:gtdb_class_counter=:gtdb_domain_counter=:gtdb_family_counter=:gtdb_genus_counter=:gtdb_order_counter=:gtdb_phylum_counter=:gtdb_species_counter=:heptad_counter=MCP-40H--3:lbd_counter=:name=N367475:ref_name_counter=],c2de5954-e9e0-4694-92c3-1e6c38b284c5_4@MCPsignal.221.306:0[&&NHX:Sample=rhiztom2:Type=capture:capture_class=c__Actinomycetia:capture_domain=d__Bacteria:capture_family=f__Geodermatophilaceae:capture_genus=g__Geodermatophilus:capture_order=o__Mycobacteriales:capture_phylum=p__Actinobacteriota:capture_species=s__Geodermatophilus sp003319125:heptad=MCP-40H]):5e-09[&&NHX:Sample_counter=rhiztom2--4:Type_counter=capture--4:capture_class_counter=c__Actinomycetia--1||c__Gammaproteobacteria--3:capture_domain_counter=d__Bacteria--4:capture_family_counter=f__Geodermatophilaceae--1||f__Rhodocyclaceae--3:capture_genus_counter=g__Azonexus--3||g__Geodermatophilus--1:capture_order_counter=o__Burkholderiales--3||o__Mycobacteriales--1:capture_phylum_counter=p__Actinobacteriota--1||p__Proteobacteria--3:capture_species_counter=s__Azonexus hydrophilus_A--3||s__Geodermatophilus sp003319125--1:gtdb_class_counter=:gtdb_domain_counter=:gtdb_family_counter=:gtdb_genus_counter=:gtdb_order_counter=:gtdb_phylum_counter=:gtdb_species_counter=:heptad_counter=MCP-40H--4:lbd_counter=:name=N367477:ref_name_counter=])0.347:1.8e-08[&&NHX:Sample_counter=rhizpot1--2||rhiztom1--3||rhiztom2--22||rhiztom3--5:Type_counter=GTDB--9||capture--32:besthit_avg=62.366666666666674:besthit_max=70.7:besthit_min=47.5:besthit_std=12.906329196690026:besthit_sum=187.10000000000002:bitscore_avg=132.06666666666666:bitscore_max=156.0:bitscore_min=98.2:bitscore_std=30.153164565818514:bitscore_sum=396.2:capture_class_counter=c__Actinomycetia--5||c__Alphaproteobacteria--10||c__Desulfovibrionia--1||c__Gammaproteobacteria--13||c__Holophagae--1||c__Phycisphaerae--1||c__Thermoleophilia--1:capture_domain_counter=d__Bacteria--32:capture_family_counter=f__Alteromonadaceae--2||f__Beijerinckiaceae--1||f__Burkholderiaceae--2||f__Chitinimonadaceae--1||f__Desulfonatronaceae--1||f__Geodermatophilaceae--1||f__Holophagaceae--1||f__Kordiimonadaceae--4||f__Microbacteriaceae--1||f__Micromonosporaceae--3||f__Nitrincolaceae--1||f__Pseudomonadaceae--2||f__Rhodocyclaceae--5||f__Solirubrobacteraceae--1||f__Sphingomonadaceae--1||f__Stappiaceae--1||f__UBA1924--1||f__Xanthobacteraceae--3:capture_genus_counter=g__Actinoplanes--1||g__Alteromonas--2||g__Azonexus--4||g__Baekduia--1||g__Bradyrhizobium--2||g__Chitinimonas--1||g__Cryobacterium--1||g__Dactylosporangium--2||g__Desulfonatronum--1||g__Eilatimonas--4||g__Erythrobacter--1||g__Geodermatophilus--1||g__Holophaga--1||g__JAFLCM01--1||g__Marinobacterium--1||g__Methylobacterium--1||g__Pannonibacter--1||g__Paraburkholderia--2||g__Pseudolabrys--1||g__Pseudomonas_E--2||g__Zoogloea--1:capture_order_counter=o__Actinomycetales--1||o__Burkholderiales--8||o__Desulfovibrionales--1||o__Enterobacterales--2||o__Holophagales--1||o__Mycobacteriales--4||o__Phycisphaerales--1||o__Pseudomonadales--3||o__Rhizobiales--5||o__Solirubrobacterales--1||o__Sphingomonadales--5:capture_phylum_counter=p__Acidobacteriota--1||p__Actinobacteriota--6||p__Desulfobacterota_I--1||p__Planctomycetota--1||p__Proteobacteria--23:capture_species_counter=s__Actinoplanes cyaneus--1||s__Alteromonas marina--2||s__Azonexus hydrophilus_A--4||s__Baekduia sp000688095--1||s__Bradyrhizobium sp018596315--2||s__Chitinimonas koreensis--1||s__Cryobacterium sp004403515--1||s__Dactylosporangium aurantiacum--2||s__Desulfonatronum thiodismutans--1||s__Eilatimonas milleporae--4||s__Erythrobacter sp001556995--1||s__Geodermatophilus sp003319125--1||s__Holophaga sp002297665--1||s__JAFLCM01 sp017303565--1||s__Marinobacterium stanieri--1||s__Methylobacterium symbioticum--1||s__Pannonibacter indicus--1||s__Paraburkholderia rhizosphaerae--2||s__Pseudolabrys sp018240595--1||s__Pseudomonas_E putida_V--1||s__Pseudomonas_E wadenswilerensis--1||s__Zoogloea sp015657735--1:evalue_avg=2.3333333333333333e-26:evalue_max=7e-26:evalue_min=1.14e-48:evalue_std=4.0414518843273804e-26:evalue_sum=7e-26:gapopen_avg=0.0:gapopen_max=0.0:gapopen_min=0.0:gapopen_std=0.0:gapopen_sum=0.0:gtdb_class_counter=c__J132--3||c__Phycisphaerae--3||c__Syntrophorhabdia--3:gtdb_domain_counter=d__Bacteria--9:gtdb_family_counter=f__JABWCH01--2||f__Phycisphaeraceae--1||f__SRT547--1||f__Syntrophorhabdaceae--3||f__UBA1924--2:gtdb_genus_counter=g__Delta-02--3||g__JAAUTM01--1||g__JABWCH01--1||g__JAGOMP01--1||g__SRT547--1||g__UBA2402--1||g__UBA6054--1:gtdb_order_counter=o__Phycisphaerales--3||o__SRT547--3||o__Syntrophorhabdales--3:gtdb_phylum_counter=p__Desulfobacterota_G--3||p__Planctomycetota--6:gtdb_species_counter=s__Delta-02 sp002067235--1||s__Delta-02 sp002067555--1||s__Delta-02 sp012719415--1||s__JAAUTM01 sp012031455--1||s__JABWCH01 sp013359215--1||s__JAGOMP01 sp017993505--1||s__SRT547 sp009002475--1||s__UBA2402 sp903929885--1||s__UBA6054 sp003696675--1:heptad_counter=MCP-28H--1||MCP-40H--32||MCP-44H--3||MCP-52H--5:lbd_counter=:lca_tree=d__Bacteria:length_avg=131.0:length_max=141.0:length_min=119.0:length_std=11.135528725660043:length_sum=393.0:mismatch_avg=50.0:mismatch_max=74.0:mismatch_min=37.0:mismatch_std=20.808652046684813:mismatch_sum=150.0:name=N367478:qcovhsp_avg=98.66666666666667:qcovhsp_max=100.0:qcovhsp_min=96.7:qcovhsp_std=1.738773514099328:qcovhsp_sum=296.0:qend_avg=131.33333333333334:qend_max=141.0:qend_min=119.0:qend_std=11.239810200058244:qend_sum=394.0:qstart_avg=1.3333333333333333:qstart_max=2.0:qstart_min=1.0:qstart_std=0.5773502691896257:qstart_sum=4.0:ref_name_counter=GB_GCA_002704825.1_protein.faa_PAIY01000167.1_22@PF00015_full_PFAM.443.638--1||GB_GCA_011053965.1_protein.faa_DSJO01000022.1_216@PF00015_full_PFAM.162.322--1||GB_GCA_016873295.1_protein.faa_VGXM01000007.1_31@PF00015_full_PFAM.381.583--1:scovhsp_avg=70.83333333333333:scovhsp_max=74.4:scovhsp_min=65.8:scovhsp_std=4.4836740886613695:scovhsp_sum=212.5:send_avg=170.0:send_max=176.0:send_min=158.0:send_std=10.392304845413264:send_sum=510.0:sstart_avg=40.0:sstart_max=44.0:sstart_min=36.0:sstart_std=4.0:sstart_sum=120.0],88b330d5-7255-4169-be10-7e313195428e_5@MCPsignal.131.202:0.0101779[&&NHX:Sample=rhiztom2:Type=capture:capture_class=c__Phycisphaerae:capture_domain=d__Bacteria:capture_family=f__UBA1924:capture_genus=g__CAILKP01:capture_order=o__Phycisphaerales:capture_phylum=p__Planctomycetota:capture_species=s__CAILKP01 sp903834785:heptad=MCP-40H])0:1.8e-08[&&NHX:Sample_counter=rhizpot1--2||rhiztom1--3||rhiztom2--23||rhiztom3--5:Type_counter=GTDB--9||capture--33:besthit_avg=62.366666666666674:besthit_max=70.7:besthit_min=47.5:besthit_std=12.906329196690026:besthit_sum=187.10000000000002:bitscore_avg=132.06666666666666:bitscore_max=156.0:bitscore_min=98.2:bitscore_std=30.153164565818514:bitscore_sum=396.2:capture_class_counter=c__Actinomycetia--5||c__Alphaproteobacteria--10||c__Desulfovibrionia--1||c__Gammaproteobacteria--13||c__Holophagae--1||c__Phycisphaerae--2||c__Thermoleophilia--1:capture_domain_counter=d__Bacteria--33:capture_family_counter=f__Alteromonadaceae--2||f__Beijerinckiaceae--1||f__Burkholderiaceae--2||f__Chitinimonadaceae--1||f__Desulfonatronaceae--1||f__Geodermatophilaceae--1||f__Holophagaceae--1||f__Kordiimonadaceae--4||f__Microbacteriaceae--1||f__Micromonosporaceae--3||f__Nitrincolaceae--1||f__Pseudomonadaceae--2||f__Rhodocyclaceae--5||f__Solirubrobacteraceae--1||f__Sphingomonadaceae--1||f__Stappiaceae--1||f__UBA1924--2||f__Xanthobacteraceae--3:capture_genus_counter=g__Actinoplanes--1||g__Alteromonas--2||g__Azonexus--4||g__Baekduia--1||g__Bradyrhizobium--2||g__CAILKP01--1||g__Chitinimonas--1||g__Cryobacterium--1||g__Dactylosporangium--2||g__Desulfonatronum--1||g__Eilatimonas--4||g__Erythrobacter--1||g__Geodermatophilus--1||g__Holophaga--1||g__JAFLCM01--1||g__Marinobacterium--1||g__Methylobacterium--1||g__Pannonibacter--1||g__Paraburkholderia--2||g__Pseudolabrys--1||g__Pseudomonas_E--2||g__Zoogloea--1:capture_order_counter=o__Actinomycetales--1||o__Burkholderiales--8||o__Desulfovibrionales--1||o__Enterobacterales--2||o__Holophagales--1||o__Mycobacteriales--4||o__Phycisphaerales--2||o__Pseudomonadales--3||o__Rhizobiales--5||o__Solirubrobacterales--1||o__Sphingomonadales--5:capture_phylum_counter=p__Acidobacteriota--1||p__Actinobacteriota--6||p__Desulfobacterota_I--1||p__Planctomycetota--2||p__Proteobacteria--23:capture_species_counter=s__Actinoplanes cyaneus--1||s__Alteromonas marina--2||s__Azonexus hydrophilus_A--4||s__Baekduia sp000688095--1||s__Bradyrhizobium sp018596315--2||s__CAILKP01 sp903834785--1||s__Chitinimonas koreensis--1||s__Cryobacterium sp004403515--1||s__Dactylosporangium aurantiacum--2||s__Desulfonatronum thiodismutans--1||s__Eilatimonas milleporae--4||s__Erythrobacter sp001556995--1||s__Geodermatophilus sp003319125--1||s__Holophaga sp002297665--1||s__JAFLCM01 sp017303565--1||s__Marinobacterium stanieri--1||s__Methylobacterium symbioticum--1||s__Pannonibacter indicus--1||s__Paraburkholderia rhizosphaerae--2||s__Pseudolabrys sp018240595--1||s__Pseudomonas_E putida_V--1||s__Pseudomonas_E wadenswilerensis--1||s__Zoogloea sp015657735--1:evalue_avg=2.3333333333333333e-26:evalue_max=7e-26:evalue_min=1.14e-48:evalue_std=4.0414518843273804e-26:evalue_sum=7e-26:gapopen_avg=0.0:gapopen_max=0.0:gapopen_min=0.0:gapopen_std=0.0:gapopen_sum=0.0:gtdb_class_counter=c__J132--3||c__Phycisphaerae--3||c__Syntrophorhabdia--3:gtdb_domain_counter=d__Bacteria--9:gtdb_family_counter=f__JABWCH01--2||f__Phycisphaeraceae--1||f__SRT547--1||f__Syntrophorhabdaceae--3||f__UBA1924--2:gtdb_genus_counter=g__Delta-02--3||g__JAAUTM01--1||g__JABWCH01--1||g__JAGOMP01--1||g__SRT547--1||g__UBA2402--1||g__UBA6054--1:gtdb_order_counter=o__Phycisphaerales--3||o__SRT547--3||o__Syntrophorhabdales--3:gtdb_phylum_counter=p__Desulfobacterota_G--3||p__Planctomycetota--6:gtdb_species_counter=s__Delta-02 sp002067235--1||s__Delta-02 sp002067555--1||s__Delta-02 sp012719415--1||s__JAAUTM01 sp012031455--1||s__JABWCH01 sp013359215--1||s__JAGOMP01 sp017993505--1||s__SRT547 sp009002475--1||s__UBA2402 sp903929885--1||s__UBA6054 sp003696675--1:heptad_counter=MCP-28H--1||MCP-40H--33||MCP-44H--3||MCP-52H--5:lbd_counter=:lca_tree=d__Bacteria:length_avg=131.0:length_max=141.0:length_min=119.0:length_std=11.135528725660043:length_sum=393.0:mismatch_avg=50.0:mismatch_max=74.0:mismatch_min=37.0:mismatch_std=20.808652046684813:mismatch_sum=150.0:name=N367480:qcovhsp_avg=98.66666666666667:qcovhsp_max=100.0:qcovhsp_min=96.7:qcovhsp_std=1.738773514099328:qcovhsp_sum=296.0:qend_avg=131.33333333333334:qend_max=141.0:qend_min=119.0:qend_std=11.239810200058244:qend_sum=394.0:qstart_avg=1.3333333333333333:qstart_max=2.0:qstart_min=1.0:qstart_std=0.5773502691896257:qstart_sum=4.0:ref_name_counter=GB_GCA_002704825.1_protein.faa_PAIY01000167.1_22@PF00015_full_PFAM.443.638--1||GB_GCA_011053965.1_protein.faa_DSJO01000022.1_216@PF00015_full_PFAM.162.322--1||GB_GCA_016873295.1_protein.faa_VGXM01000007.1_31@PF00015_full_PFAM.381.583--1:scovhsp_avg=70.83333333333333:scovhsp_max=74.4:scovhsp_min=65.8:scovhsp_std=4.4836740886613695:scovhsp_sum=212.5:send_avg=170.0:send_max=176.0:send_min=158.0:send_std=10.392304845413264:send_sum=510.0:sstart_avg=40.0:sstart_max=44.0:sstart_min=36.0:sstart_std=4.0:sstart_sum=120.0],02af11c9-b575-4bd6-a6e4-4d15b0a52098_1@MCPsignal.395.465:5e-09[&&NHX:Sample=rhiztom2:Type=capture:capture_class=c__Gammaproteobacteria:capture_domain=d__Bacteria:capture_family=f__Rhodocyclaceae:capture_genus=g__Zoogloea:capture_order=o__Burkholderiales:capture_phylum=p__Proteobacteria:capture_species=s__Zoogloea sp015657735:heptad=MCP-40H])0:1.8e-08[&&NHX:Sample_counter=rhizpot1--2||rhiztom1--3||rhiztom2--24||rhiztom3--5:Type_counter=GTDB--9||capture--34:besthit_avg=62.366666666666674:besthit_max=70.7:besthit_min=47.5:besthit_std=12.906329196690026:besthit_sum=187.10000000000002:bitscore_avg=132.06666666666666:bitscore_max=156.0:bitscore_min=98.2:bitscore_std=30.153164565818514:bitscore_sum=396.2:capture_class_counter=c__Actinomycetia--5||c__Alphaproteobacteria--10||c__Desulfovibrionia--1||c__Gammaproteobacteria--14||c__Holophagae--1||c__Phycisphaerae--2||c__Thermoleophilia--1:capture_domain_counter=d__Bacteria--34:capture_family_counter=f__Alteromonadaceae--2||f__Beijerinckiaceae--1||f__Burkholderiaceae--2||f__Chitinimonadaceae--1||f__Desulfonatronaceae--1||f__Geodermatophilaceae--1||f__Holophagaceae--1||f__Kordiimonadaceae--4||f__Microbacteriaceae--1||f__Micromonosporaceae--3||f__Nitrincolaceae--1||f__Pseudomonadaceae--2||f__Rhodocyclaceae--6||f__Solirubrobacteraceae--1||f__Sphingomonadaceae--1||f__Stappiaceae--1||f__UBA1924--2||f__Xanthobacteraceae--3:capture_genus_counter=g__Actinoplanes--1||g__Alteromonas--2||g__Azonexus--4||g__Baekduia--1||g__Bradyrhizobium--2||g__CAILKP01--1||g__Chitinimonas--1||g__Cryobacterium--1||g__Dactylosporangium--2||g__Desulfonatronum--1||g__Eilatimonas--4||g__Erythrobacter--1||g__Geodermatophilus--1||g__Holophaga--1||g__JAFLCM01--1||g__Marinobacterium--1||g__Methylobacterium--1||g__Pannonibacter--1||g__Paraburkholderia--2||g__Pseudolabrys--1||g__Pseudomonas_E--2||g__Zoogloea--2:capture_order_counter=o__Actinomycetales--1||o__Burkholderiales--9||o__Desulfovibrionales--1||o__Enterobacterales--2||o__Holophagales--1||o__Mycobacteriales--4||o__Phycisphaerales--2||o__Pseudomonadales--3||o__Rhizobiales--5||o__Solirubrobacterales--1||o__Sphingomonadales--5:capture_phylum_counter=p__Acidobacteriota--1||p__Actinobacteriota--6||p__Desulfobacterota_I--1||p__Planctomycetota--2||p__Proteobacteria--24:capture_species_counter=s__Actinoplanes cyaneus--1||s__Alteromonas marina--2||s__Azonexus hydrophilus_A--4||s__Baekduia sp000688095--1||s__Bradyrhizobium sp018596315--2||s__CAILKP01 sp903834785--1||s__Chitinimonas koreensis--1||s__Cryobacterium sp004403515--1||s__Dactylosporangium aurantiacum--2||s__Desulfonatronum thiodismutans--1||s__Eilatimonas milleporae--4||s__Erythrobacter sp001556995--1||s__Geodermatophilus sp003319125--1||s__Holophaga sp002297665--1||s__JAFLCM01 sp017303565--1||s__Marinobacterium stanieri--1||s__Methylobacterium symbioticum--1||s__Pannonibacter indicus--1||s__Paraburkholderia rhizosphaerae--2||s__Pseudolabrys sp018240595--1||s__Pseudomonas_E putida_V--1||s__Pseudomonas_E wadenswilerensis--1||s__Zoogloea sp015657735--2:evalue_avg=2.3333333333333333e-26:evalue_max=7e-26:evalue_min=1.14e-48:evalue_std=4.0414518843273804e-26:evalue_sum=7e-26:gapopen_avg=0.0:gapopen_max=0.0:gapopen_min=0.0:gapopen_std=0.0:gapopen_sum=0.0:gtdb_class_counter=c__J132--3||c__Phycisphaerae--3||c__Syntrophorhabdia--3:gtdb_domain_counter=d__Bacteria--9:gtdb_family_counter=f__JABWCH01--2||f__Phycisphaeraceae--1||f__SRT547--1||f__Syntrophorhabdaceae--3||f__UBA1924--2:gtdb_genus_counter=g__Delta-02--3||g__JAAUTM01--1||g__JABWCH01--1||g__JAGOMP01--1||g__SRT547--1||g__UBA2402--1||g__UBA6054--1:gtdb_order_counter=o__Phycisphaerales--3||o__SRT547--3||o__Syntrophorhabdales--3:gtdb_phylum_counter=p__Desulfobacterota_G--3||p__Planctomycetota--6:gtdb_species_counter=s__Delta-02 sp002067235--1||s__Delta-02 sp002067555--1||s__Delta-02 sp012719415--1||s__JAAUTM01 sp012031455--1||s__JABWCH01 sp013359215--1||s__JAGOMP01 sp017993505--1||s__SRT547 sp009002475--1||s__UBA2402 sp903929885--1||s__UBA6054 sp003696675--1:heptad_counter=MCP-28H--1||MCP-40H--34||MCP-44H--3||MCP-52H--5:lbd_counter=:lca_tree=d__Bacteria:length_avg=131.0:length_max=141.0:length_min=119.0:length_std=11.135528725660043:length_sum=393.0:mismatch_avg=50.0:mismatch_max=74.0:mismatch_min=37.0:mismatch_std=20.808652046684813:mismatch_sum=150.0:name=N367482:qcovhsp_avg=98.66666666666667:qcovhsp_max=100.0:qcovhsp_min=96.7:qcovhsp_std=1.738773514099328:qcovhsp_sum=296.0:qend_avg=131.33333333333334:qend_max=141.0:qend_min=119.0:qend_std=11.239810200058244:qend_sum=394.0:qstart_avg=1.3333333333333333:qstart_max=2.0:qstart_min=1.0:qstart_std=0.5773502691896257:qstart_sum=4.0:ref_name_counter=GB_GCA_002704825.1_protein.faa_PAIY01000167.1_22@PF00015_full_PFAM.443.638--1||GB_GCA_011053965.1_protein.faa_DSJO01000022.1_216@PF00015_full_PFAM.162.322--1||GB_GCA_016873295.1_protein.faa_VGXM01000007.1_31@PF00015_full_PFAM.381.583--1:scovhsp_avg=70.83333333333333:scovhsp_max=74.4:scovhsp_min=65.8:scovhsp_std=4.4836740886613695:scovhsp_sum=212.5:send_avg=170.0:send_max=176.0:send_min=158.0:send_std=10.392304845413264:send_sum=510.0:sstart_avg=40.0:sstart_max=44.0:sstart_min=36.0:sstart_std=4.0:sstart_sum=120.0])0:1.8e-08[&&NHX:Sample_counter=rhizpot1--2||rhiztom1--3||rhiztom2--26||rhiztom3--5:Type_counter=GTDB--9||capture--36:besthit_avg=62.366666666666674:besthit_max=70.7:besthit_min=47.5:besthit_std=12.906329196690026:besthit_sum=187.10000000000002:bitscore_avg=132.06666666666666:bitscore_max=156.0:bitscore_min=98.2:bitscore_std=30.153164565818514:bitscore_sum=396.2:capture_class_counter=c__Actinomycetia--5||c__Alphaproteobacteria--11||c__Desulfovibrionia--1||c__Gammaproteobacteria--15||c__Holophagae--1||c__Phycisphaerae--2||c__Thermoleophilia--1:capture_domain_counter=d__Bacteria--36:capture_family_counter=f__Alteromonadaceae--2||f__Beijerinckiaceae--1||f__Burkholderiaceae--2||f__Chitinimonadaceae--1||f__Desulfonatronaceae--1||f__Geodermatophilaceae--1||f__Holophagaceae--1||f__Kordiimonadaceae--5||f__Microbacteriaceae--1||f__Micromonosporaceae--3||f__Nitrincolaceae--1||f__Pseudomonadaceae--2||f__Rhodocyclaceae--7||f__Solirubrobacteraceae--1||f__Sphingomonadaceae--1||f__Stappiaceae--1||f__UBA1924--2||f__Xanthobacteraceae--3:capture_genus_counter=g__Actinoplanes--1||g__Alteromonas--2||g__Azonexus--5||g__Baekduia--1||g__Bradyrhizobium--2||g__CAILKP01--1||g__Chitinimonas--1||g__Cryobacterium--1||g__Dactylosporangium--2||g__Desulfonatronum--1||g__Eilatimonas--5||g__Erythrobacter--1||g__Geodermatophilus--1||g__Holophaga--1||g__JAFLCM01--1||g__Marinobacterium--1||g__Methylobacterium--1||g__Pannonibacter--1||g__Paraburkholderia--2||g__Pseudolabrys--1||g__Pseudomonas_E--2||g__Zoogloea--2:capture_order_counter=o__Actinomycetales--1||o__Burkholderiales--10||o__Desulfovibrionales--1||o__Enterobacterales--2||o__Holophagales--1||o__Mycobacteriales--4||o__Phycisphaerales--2||o__Pseudomonadales--3||o__Rhizobiales--5||o__Solirubrobacterales--1||o__Sphingomonadales--6:capture_phylum_counter=p__Acidobacteriota--1||p__Actinobacteriota--6||p__Desulfobacterota_I--1||p__Planctomycetota--2||p__Proteobacteria--26:capture_species_counter=s__Actinoplanes cyaneus--1||s__Alteromonas marina--2||s__Azonexus hydrophilus_A--5||s__Baekduia sp000688095--1||s__Bradyrhizobium sp018596315--2||s__CAILKP01 sp903834785--1||s__Chitinimonas koreensis--1||s__Cryobacterium sp004403515--1||s__Dactylosporangium aurantiacum--2||s__Desulfonatronum thiodismutans--1||s__Eilatimonas milleporae--5||s__Erythrobacter sp001556995--1||s__Geodermatophilus sp003319125--1||s__Holophaga sp002297665--1||s__JAFLCM01 sp017303565--1||s__Marinobacterium stanieri--1||s__Methylobacterium symbioticum--1||s__Pannonibacter indicus--1||s__Paraburkholderia rhizosphaerae--2||s__Pseudolabrys sp018240595--1||s__Pseudomonas_E putida_V--1||s__Pseudomonas_E wadenswilerensis--1||s__Zoogloea sp015657735--2:evalue_avg=2.3333333333333333e-26:evalue_max=7e-26:evalue_min=1.14e-48:evalue_std=4.0414518843273804e-26:evalue_sum=7e-26:gapopen_avg=0.0:gapopen_max=0.0:gapopen_min=0.0:gapopen_std=0.0:gapopen_sum=0.0:gtdb_class_counter=c__J132--3||c__Phycisphaerae--3||c__Syntrophorhabdia--3:gtdb_domain_counter=d__Bacteria--9:gtdb_family_counter=f__JABWCH01--2||f__Phycisphaeraceae--1||f__SRT547--1||f__Syntrophorhabdaceae--3||f__UBA1924--2:gtdb_genus_counter=g__Delta-02--3||g__JAAUTM01--1||g__JABWCH01--1||g__JAGOMP01--1||g__SRT547--1||g__UBA2402--1||g__UBA6054--1:gtdb_order_counter=o__Phycisphaerales--3||o__SRT547--3||o__Syntrophorhabdales--3:gtdb_phylum_counter=p__Desulfobacterota_G--3||p__Planctomycetota--6:gtdb_species_counter=s__Delta-02 sp002067235--1||s__Delta-02 sp002067555--1||s__Delta-02 sp012719415--1||s__JAAUTM01 sp012031455--1||s__JABWCH01 sp013359215--1||s__JAGOMP01 sp017993505--1||s__SRT547 sp009002475--1||s__UBA2402 sp903929885--1||s__UBA6054 sp003696675--1:heptad_counter=MCP-28H--1||MCP-40H--36||MCP-44H--3||MCP-52H--5:lbd_counter=:lca_tree=d__Bacteria:length_avg=131.0:length_max=141.0:length_min=119.0:length_std=11.135528725660043:length_sum=393.0:mismatch_avg=50.0:mismatch_max=74.0:mismatch_min=37.0:mismatch_std=20.808652046684813:mismatch_sum=150.0:name=N367483:qcovhsp_avg=98.66666666666667:qcovhsp_max=100.0:qcovhsp_min=96.7:qcovhsp_std=1.738773514099328:qcovhsp_sum=296.0:qend_avg=131.33333333333334:qend_max=141.0:qend_min=119.0:qend_std=11.239810200058244:qend_sum=394.0:qstart_avg=1.3333333333333333:qstart_max=2.0:qstart_min=1.0:qstart_std=0.5773502691896257:qstart_sum=4.0:ref_name_counter=GB_GCA_002704825.1_protein.faa_PAIY01000167.1_22@PF00015_full_PFAM.443.638--1||GB_GCA_011053965.1_protein.faa_DSJO01000022.1_216@PF00015_full_PFAM.162.322--1||GB_GCA_016873295.1_protein.faa_VGXM01000007.1_31@PF00015_full_PFAM.381.583--1:scovhsp_avg=70.83333333333333:scovhsp_max=74.4:scovhsp_min=65.8:scovhsp_std=4.4836740886613695:scovhsp_sum=212.5:send_avg=170.0:send_max=176.0:send_min=158.0:send_std=10.392304845413264:send_sum=510.0:sstart_avg=40.0:sstart_max=44.0:sstart_min=36.0:sstart_std=4.0:sstart_sum=120.0],52465e15-2617-4088-bf10-dbd1f3a0a75d_2@MCPsignal.287.373:5e-09[&&NHX:Sample=rhiztom2:Type=capture:capture_class=c__Alphaproteobacteria:capture_domain=d__Bacteria:capture_family=f__Xanthobacteraceae:capture_genus=g__Bradyrhizobium:capture_order=o__Rhizobiales:capture_phylum=p__Proteobacteria:capture_species=s__Bradyrhizobium sp018596315:heptad=MCP-40H])0:1.3e-08[&&NHX:Sample_counter=rhizpot1--2||rhiztom1--3||rhiztom2--27||rhiztom3--5:Type_counter=GTDB--9||capture--37:besthit_avg=62.366666666666674:besthit_max=70.7:besthit_min=47.5:besthit_std=12.906329196690026:besthit_sum=187.10000000000002:bitscore_avg=132.06666666666666:bitscore_max=156.0:bitscore_min=98.2:bitscore_std=30.153164565818514:bitscore_sum=396.2:capture_class_counter=c__Actinomycetia--5||c__Alphaproteobacteria--12||c__Desulfovibrionia--1||c__Gammaproteobacteria--15||c__Holophagae--1||c__Phycisphaerae--2||c__Thermoleophilia--1:capture_domain_counter=d__Bacteria--37:capture_family_counter=f__Alteromonadaceae--2||f__Beijerinckiaceae--1||f__Burkholderiaceae--2||f__Chitinimonadaceae--1||f__Desulfonatronaceae--1||f__Geodermatophilaceae--1||f__Holophagaceae--1||f__Kordiimonadaceae--5||f__Microbacteriaceae--1||f__Micromonosporaceae--3||f__Nitrincolaceae--1||f__Pseudomonadaceae--2||f__Rhodocyclaceae--7||f__Solirubrobacteraceae--1||f__Sphingomonadaceae--1||f__Stappiaceae--1||f__UBA1924--2||f__Xanthobacteraceae--4:capture_genus_counter=g__Actinoplanes--1||g__Alteromonas--2||g__Azonexus--5||g__Baekduia--1||g__Bradyrhizobium--3||g__CAILKP01--1||g__Chitinimonas--1||g__Cryobacterium--1||g__Dactylosporangium--2||g__Desulfonatronum--1||g__Eilatimonas--5||g__Erythrobacter--1||g__Geodermatophilus--1||g__Holophaga--1||g__JAFLCM01--1||g__Marinobacterium--1||g__Methylobacterium--1||g__Pannonibacter--1||g__Paraburkholderia--2||g__Pseudolabrys--1||g__Pseudomonas_E--2||g__Zoogloea--2:capture_order_counter=o__Actinomycetales--1||o__Burkholderiales--10||o__Desulfovibrionales--1||o__Enterobacterales--2||o__Holophagales--1||o__Mycobacteriales--4||o__Phycisphaerales--2||o__Pseudomonadales--3||o__Rhizobiales--6||o__Solirubrobacterales--1||o__Sphingomonadales--6:capture_phylum_counter=p__Acidobacteriota--1||p__Actinobacteriota--6||p__Desulfobacterota_I--1||p__Planctomycetota--2||p__Proteobacteria--27:capture_species_counter=s__Actinoplanes cyaneus--1||s__Alteromonas marina--2||s__Azonexus hydrophilus_A--5||s__Baekduia sp000688095--1||s__Bradyrhizobium sp018596315--3||s__CAILKP01 sp903834785--1||s__Chitinimonas koreensis--1||s__Cryobacterium sp004403515--1||s__Dactylosporangium aurantiacum--2||s__Desulfonatronum thiodismutans--1||s__Eilatimonas milleporae--5||s__Erythrobacter sp001556995--1||s__Geodermatophilus sp003319125--1||s__Holophaga sp002297665--1||s__JAFLCM01 sp017303565--1||s__Marinobacterium stanieri--1||s__Methylobacterium symbioticum--1||s__Pannonibacter indicus--1||s__Paraburkholderia rhizosphaerae--2||s__Pseudolabrys sp018240595--1||s__Pseudomonas_E putida_V--1||s__Pseudomonas_E wadenswilerensis--1||s__Zoogloea sp015657735--2:evalue_avg=2.3333333333333333e-26:evalue_max=7e-26:evalue_min=1.14e-48:evalue_std=4.0414518843273804e-26:evalue_sum=7e-26:gapopen_avg=0.0:gapopen_max=0.0:gapopen_min=0.0:gapopen_std=0.0:gapopen_sum=0.0:gtdb_class_counter=c__J132--3||c__Phycisphaerae--3||c__Syntrophorhabdia--3:gtdb_domain_counter=d__Bacteria--9:gtdb_family_counter=f__JABWCH01--2||f__Phycisphaeraceae--1||f__SRT547--1||f__Syntrophorhabdaceae--3||f__UBA1924--2:gtdb_genus_counter=g__Delta-02--3||g__JAAUTM01--1||g__JABWCH01--1||g__JAGOMP01--1||g__SRT547--1||g__UBA2402--1||g__UBA6054--1:gtdb_order_counter=o__Phycisphaerales--3||o__SRT547--3||o__Syntrophorhabdales--3:gtdb_phylum_counter=p__Desulfobacterota_G--3||p__Planctomycetota--6:gtdb_species_counter=s__Delta-02 sp002067235--1||s__Delta-02 sp002067555--1||s__Delta-02 sp012719415--1||s__JAAUTM01 sp012031455--1||s__JABWCH01 sp013359215--1||s__JAGOMP01 sp017993505--1||s__SRT547 sp009002475--1||s__UBA2402 sp903929885--1||s__UBA6054 sp003696675--1:heptad_counter=MCP-28H--1||MCP-40H--37||MCP-44H--3||MCP-52H--5:lbd_counter=:lca_tree=d__Bacteria:length_avg=131.0:length_max=141.0:length_min=119.0:length_std=11.135528725660043:length_sum=393.0:mismatch_avg=50.0:mismatch_max=74.0:mismatch_min=37.0:mismatch_std=20.808652046684813:mismatch_sum=150.0:name=N367485:qcovhsp_avg=98.66666666666667:qcovhsp_max=100.0:qcovhsp_min=96.7:qcovhsp_std=1.738773514099328:qcovhsp_sum=296.0:qend_avg=131.33333333333334:qend_max=141.0:qend_min=119.0:qend_std=11.239810200058244:qend_sum=394.0:qstart_avg=1.3333333333333333:qstart_max=2.0:qstart_min=1.0:qstart_std=0.5773502691896257:qstart_sum=4.0:ref_name_counter=GB_GCA_002704825.1_protein.faa_PAIY01000167.1_22@PF00015_full_PFAM.443.638--1||GB_GCA_011053965.1_protein.faa_DSJO01000022.1_216@PF00015_full_PFAM.162.322--1||GB_GCA_016873295.1_protein.faa_VGXM01000007.1_31@PF00015_full_PFAM.381.583--1:scovhsp_avg=70.83333333333333:scovhsp_max=74.4:scovhsp_min=65.8:scovhsp_std=4.4836740886613695:scovhsp_sum=212.5:send_avg=170.0:send_max=176.0:send_min=158.0:send_std=10.392304845413264:send_sum=510.0:sstart_avg=40.0:sstart_max=44.0:sstart_min=36.0:sstart_std=4.0:sstart_sum=120.0],2f7b88ae-2379-48d7-8d36-b0921556012e_4@MCPsignal.284.390:5e-09[&&NHX:Sample=rhiztom2:Type=capture:capture_class=c__Alphaproteobacteria:capture_domain=d__Bacteria:capture_family=f__Beijerinckiaceae:capture_genus=g__Methylobacterium:capture_order=o__Rhizobiales:capture_phylum=p__Proteobacteria:capture_species=s__Methylobacterium extorquens:heptad=MCP-40H])0.687:0.00170677[&&NHX:Sample_counter=rhizpot1--2||rhiztom1--3||rhiztom2--28||rhiztom3--5:Type_counter=GTDB--9||capture--38:besthit_avg=62.366666666666674:besthit_max=70.7:besthit_min=47.5:besthit_std=12.906329196690026:besthit_sum=187.10000000000002:bitscore_avg=132.06666666666666:bitscore_max=156.0:bitscore_min=98.2:bitscore_std=30.153164565818514:bitscore_sum=396.2:capture_class_counter=c__Actinomycetia--5||c__Alphaproteobacteria--13||c__Desulfovibrionia--1||c__Gammaproteobacteria--15||c__Holophagae--1||c__Phycisphaerae--2||c__Thermoleophilia--1:capture_domain_counter=d__Bacteria--38:capture_family_counter=f__Alteromonadaceae--2||f__Beijerinckiaceae--2||f__Burkholderiaceae--2||f__Chitinimonadaceae--1||f__Desulfonatronaceae--1||f__Geodermatophilaceae--1||f__Holophagaceae--1||f__Kordiimonadaceae--5||f__Microbacteriaceae--1||f__Micromonosporaceae--3||f__Nitrincolaceae--1||f__Pseudomonadaceae--2||f__Rhodocyclaceae--7||f__Solirubrobacteraceae--1||f__Sphingomonadaceae--1||f__Stappiaceae--1||f__UBA1924--2||f__Xanthobacteraceae--4:capture_genus_counter=g__Actinoplanes--1||g__Alteromonas--2||g__Azonexus--5||g__Baekduia--1||g__Bradyrhizobium--3||g__CAILKP01--1||g__Chitinimonas--1||g__Cryobacterium--1||g__Dactylosporangium--2||g__Desulfonatronum--1||g__Eilatimonas--5||g__Erythrobacter--1||g__Geodermatophilus--1||g__Holophaga--1||g__JAFLCM01--1||g__Marinobacterium--1||g__Methylobacterium--2||g__Pannonibacter--1||g__Paraburkholderia--2||g__Pseudolabrys--1||g__Pseudomonas_E--2||g__Zoogloea--2:capture_order_counter=o__Actinomycetales--1||o__Burkholderiales--10||o__Desulfovibrionales--1||o__Enterobacterales--2||o__Holophagales--1||o__Mycobacteriales--4||o__Phycisphaerales--2||o__Pseudomonadales--3||o__Rhizobiales--7||o__Solirubrobacterales--1||o__Sphingomonadales--6:capture_phylum_counter=p__Acidobacteriota--1||p__Actinobacteriota--6||p__Desulfobacterota_I--1||p__Planctomycetota--2||p__Proteobacteria--28:capture_species_counter=s__Actinoplanes cyaneus--1||s__Alteromonas marina--2||s__Azonexus hydrophilus_A--5||s__Baekduia sp000688095--1||s__Bradyrhizobium sp018596315--3||s__CAILKP01 sp903834785--1||s__Chitinimonas koreensis--1||s__Cryobacterium sp004403515--1||s__Dactylosporangium aurantiacum--2||s__Desulfonatronum thiodismutans--1||s__Eilatimonas milleporae--5||s__Erythrobacter sp001556995--1||s__Geodermatophilus sp003319125--1||s__Holophaga sp002297665--1||s__JAFLCM01 sp017303565--1||s__Marinobacterium stanieri--1||s__Methylobacterium extorquens--1||s__Methylobacterium symbioticum--1||s__Pannonibacter indicus--1||s__Paraburkholderia rhizosphaerae--2||s__Pseudolabrys sp018240595--1||s__Pseudomonas_E putida_V--1||s__Pseudomonas_E wadenswilerensis--1||s__Zoogloea sp015657735--2:evalue_avg=2.3333333333333333e-26:evalue_max=7e-26:evalue_min=1.14e-48:evalue_std=4.0414518843273804e-26:evalue_sum=7e-26:gapopen_avg=0.0:gapopen_max=0.0:gapopen_min=0.0:gapopen_std=0.0:gapopen_sum=0.0:gtdb_class_counter=c__J132--3||c__Phycisphaerae--3||c__Syntrophorhabdia--3:gtdb_domain_counter=d__Bacteria--9:gtdb_family_counter=f__JABWCH01--2||f__Phycisphaeraceae--1||f__SRT547--1||f__Syntrophorhabdaceae--3||f__UBA1924--2:gtdb_genus_counter=g__Delta-02--3||g__JAAUTM01--1||g__JABWCH01--1||g__JAGOMP01--1||g__SRT547--1||g__UBA2402--1||g__UBA6054--1:gtdb_order_counter=o__Phycisphaerales--3||o__SRT547--3||o__Syntrophorhabdales--3:gtdb_phylum_counter=p__Desulfobacterota_G--3||p__Planctomycetota--6:gtdb_species_counter=s__Delta-02 sp002067235--1||s__Delta-02 sp002067555--1||s__Delta-02 sp012719415--1||s__JAAUTM01 sp012031455--1||s__JABWCH01 sp013359215--1||s__JAGOMP01 sp017993505--1||s__SRT547 sp009002475--1||s__UBA2402 sp903929885--1||s__UBA6054 sp003696675--1:heptad_counter=MCP-28H--1||MCP-40H--38||MCP-44H--3||MCP-52H--5:lbd_counter=:lca_tree=d__Bacteria:length_avg=131.0:length_max=141.0:length_min=119.0:length_std=11.135528725660043:length_sum=393.0:mismatch_avg=50.0:mismatch_max=74.0:mismatch_min=37.0:mismatch_std=20.808652046684813:mismatch_sum=150.0:name=N367487:qcovhsp_avg=98.66666666666667:qcovhsp_max=100.0:qcovhsp_min=96.7:qcovhsp_std=1.738773514099328:qcovhsp_sum=296.0:qend_avg=131.33333333333334:qend_max=141.0:qend_min=119.0:qend_std=11.239810200058244:qend_sum=394.0:qstart_avg=1.3333333333333333:qstart_max=2.0:qstart_min=1.0:qstart_std=0.5773502691896257:qstart_sum=4.0:ref_name_counter=GB_GCA_002704825.1_protein.faa_PAIY01000167.1_22@PF00015_full_PFAM.443.638--1||GB_GCA_011053965.1_protein.faa_DSJO01000022.1_216@PF00015_full_PFAM.162.322--1||GB_GCA_016873295.1_protein.faa_VGXM01000007.1_31@PF00015_full_PFAM.381.583--1:scovhsp_avg=70.83333333333333:scovhsp_max=74.4:scovhsp_min=65.8:scovhsp_std=4.4836740886613695:scovhsp_sum=212.5:send_avg=170.0:send_max=176.0:send_min=158.0:send_std=10.392304845413264:send_sum=510.0:sstart_avg=40.0:sstart_max=44.0:sstart_min=36.0:sstart_std=4.0:sstart_sum=120.0])0.903:0.0304023[&&NHX:Sample_counter=rhizpot1--2||rhiztom1--3||rhiztom2--29||rhiztom3--5:Type_counter=GTDB--9||capture--39:besthit_avg=62.366666666666674:besthit_max=70.7:besthit_min=47.5:besthit_std=12.906329196690026:besthit_sum=187.10000000000002:bitscore_avg=132.06666666666666:bitscore_max=156.0:bitscore_min=98.2:bitscore_std=30.153164565818514:bitscore_sum=396.2:capture_class_counter=c__Actinomycetia--5||c__Alphaproteobacteria--14||c__Desulfovibrionia--1||c__Gammaproteobacteria--15||c__Holophagae--1||c__Phycisphaerae--2||c__Thermoleophilia--1:capture_domain_counter=d__Bacteria--39:capture_family_counter=f__Alteromonadaceae--2||f__Beijerinckiaceae--2||f__Burkholderiaceae--2||f__Chitinimonadaceae--1||f__Desulfonatronaceae--1||f__Geodermatophilaceae--1||f__Holophagaceae--1||f__Kordiimonadaceae--6||f__Microbacteriaceae--1||f__Micromonosporaceae--3||f__Nitrincolaceae--1||f__Pseudomonadaceae--2||f__Rhodocyclaceae--7||f__Solirubrobacteraceae--1||f__Sphingomonadaceae--1||f__Stappiaceae--1||f__UBA1924--2||f__Xanthobacteraceae--4:capture_genus_counter=g__Actinoplanes--1||g__Alteromonas--2||g__Azonexus--5||g__Baekduia--1||g__Bradyrhizobium--3||g__CAILKP01--1||g__Chitinimonas--1||g__Cryobacterium--1||g__Dactylosporangium--2||g__Desulfonatronum--1||g__Eilatimonas--6||g__Erythrobacter--1||g__Geodermatophilus--1||g__Holophaga--1||g__JAFLCM01--1||g__Marinobacterium--1||g__Methylobacterium--2||g__Pannonibacter--1||g__Paraburkholderia--2||g__Pseudolabrys--1||g__Pseudomonas_E--2||g__Zoogloea--2:capture_order_counter=o__Actinomycetales--1||o__Burkholderiales--10||o__Desulfovibrionales--1||o__Enterobacterales--2||o__Holophagales--1||o__Mycobacteriales--4||o__Phycisphaerales--2||o__Pseudomonadales--3||o__Rhizobiales--7||o__Solirubrobacterales--1||o__Sphingomonadales--7:capture_phylum_counter=p__Acidobacteriota--1||p__Actinobacteriota--6||p__Desulfobacterota_I--1||p__Planctomycetota--2||p__Proteobacteria--29:capture_species_counter=s__Actinoplanes cyaneus--1||s__Alteromonas marina--2||s__Azonexus hydrophilus_A--5||s__Baekduia sp000688095--1||s__Bradyrhizobium sp018596315--3||s__CAILKP01 sp903834785--1||s__Chitinimonas koreensis--1||s__Cryobacterium sp004403515--1||s__Dactylosporangium aurantiacum--2||s__Desulfonatronum thiodismutans--1||s__Eilatimonas milleporae--6||s__Erythrobacter sp001556995--1||s__Geodermatophilus sp003319125--1||s__Holophaga sp002297665--1||s__JAFLCM01 sp017303565--1||s__Marinobacterium stanieri--1||s__Methylobacterium extorquens--1||s__Methylobacterium symbioticum--1||s__Pannonibacter indicus--1||s__Paraburkholderia rhizosphaerae--2||s__Pseudolabrys sp018240595--1||s__Pseudomonas_E putida_V--1||s__Pseudomonas_E wadenswilerensis--1||s__Zoogloea sp015657735--2:evalue_avg=2.3333333333333333e-26:evalue_max=7e-26:evalue_min=1.14e-48:evalue_std=4.0414518843273804e-26:evalue_sum=7e-26:gapopen_avg=0.0:gapopen_max=0.0:gapopen_min=0.0:gapopen_std=0.0:gapopen_sum=0.0:gtdb_class_counter=c__J132--3||c__Phycisphaerae--3||c__Syntrophorhabdia--3:gtdb_domain_counter=d__Bacteria--9:gtdb_family_counter=f__JABWCH01--2||f__Phycisphaeraceae--1||f__SRT547--1||f__Syntrophorhabdaceae--3||f__UBA1924--2:gtdb_genus_counter=g__Delta-02--3||g__JAAUTM01--1||g__JABWCH01--1||g__JAGOMP01--1||g__SRT547--1||g__UBA2402--1||g__UBA6054--1:gtdb_order_counter=o__Phycisphaerales--3||o__SRT547--3||o__Syntrophorhabdales--3:gtdb_phylum_counter=p__Desulfobacterota_G--3||p__Planctomycetota--6:gtdb_species_counter=s__Delta-02 sp002067235--1||s__Delta-02 sp002067555--1||s__Delta-02 sp012719415--1||s__JAAUTM01 sp012031455--1||s__JABWCH01 sp013359215--1||s__JAGOMP01 sp017993505--1||s__SRT547 sp009002475--1||s__UBA2402 sp903929885--1||s__UBA6054 sp003696675--1:heptad_counter=MCP-28H--1||MCP-40H--39||MCP-44H--3||MCP-52H--5:lbd_counter=:lca_tree=d__Bacteria:length_avg=131.0:length_max=141.0:length_min=119.0:length_std=11.135528725660043:length_sum=393.0:mismatch_avg=50.0:mismatch_max=74.0:mismatch_min=37.0:mismatch_std=20.808652046684813:mismatch_sum=150.0:name=N367488:qcovhsp_avg=98.66666666666667:qcovhsp_max=100.0:qcovhsp_min=96.7:qcovhsp_std=1.738773514099328:qcovhsp_sum=296.0:qend_avg=131.33333333333334:qend_max=141.0:qend_min=119.0:qend_std=11.239810200058244:qend_sum=394.0:qstart_avg=1.3333333333333333:qstart_max=2.0:qstart_min=1.0:qstart_std=0.5773502691896257:qstart_sum=4.0:ref_name_counter=GB_GCA_002704825.1_protein.faa_PAIY01000167.1_22@PF00015_full_PFAM.443.638--1||GB_GCA_011053965.1_protein.faa_DSJO01000022.1_216@PF00015_full_PFAM.162.322--1||GB_GCA_016873295.1_protein.faa_VGXM01000007.1_31@PF00015_full_PFAM.381.583--1:scovhsp_avg=70.83333333333333:scovhsp_max=74.4:scovhsp_min=65.8:scovhsp_std=4.4836740886613695:scovhsp_sum=212.5:send_avg=170.0:send_max=176.0:send_min=158.0:send_std=10.392304845413264:send_sum=510.0:sstart_avg=40.0:sstart_max=44.0:sstart_min=36.0:sstart_std=4.0:sstart_sum=120.0])0.507:0.0157278[&&NHX:Sample_counter=rhizpot1--2||rhiztom1--3||rhiztom2--29||rhiztom3--7:Type_counter=GTDB--9||capture--41:besthit_avg=67.8:besthit_max=76.9:besthit_min=47.5:besthit_std=11.793642355099633:besthit_sum=339.0:bitscore_avg=158.24:bitscore_max=202.0:bitscore_min=98.2:bitscore_std=41.823294944324985:bitscore_sum=791.2:capture_class_counter=c__Actinomycetia--5||c__Alphaproteobacteria--14||c__Desulfovibrionia--1||c__Gammaproteobacteria--15||c__Holophagae--1||c__Phycisphaerae--3||c__Syntrophorhabdia--1||c__Thermoleophilia--1:capture_domain_counter=d__Bacteria--41:capture_family_counter=f__Alteromonadaceae--2||f__Beijerinckiaceae--2||f__Burkholderiaceae--2||f__Chitinimonadaceae--1||f__Desulfonatronaceae--1||f__Geodermatophilaceae--1||f__Holophagaceae--1||f__Kordiimonadaceae--6||f__Microbacteriaceae--1||f__Micromonosporaceae--3||f__Nitrincolaceae--1||f__Pseudomonadaceae--2||f__Rhodocyclaceae--7||f__Solirubrobacteraceae--1||f__Sphingomonadaceae--1||f__Stappiaceae--1||f__UBA1924--3||f__WCHB1-27--1||f__Xanthobacteraceae--4:capture_genus_counter=g__Actinoplanes--1||g__Alteromonas--2||g__Azonexus--5||g__BOG-1155--1||g__Baekduia--1||g__Bradyrhizobium--3||g__CAILKP01--2||g__Chitinimonas--1||g__Cryobacterium--1||g__Dactylosporangium--2||g__Desulfonatronum--1||g__Eilatimonas--6||g__Erythrobacter--1||g__Geodermatophilus--1||g__Holophaga--1||g__JAFLCM01--1||g__Marinobacterium--1||g__Methylobacterium--2||g__Pannonibacter--1||g__Paraburkholderia--2||g__Pseudolabrys--1||g__Pseudomonas_E--2||g__Zoogloea--2:capture_order_counter=o__Actinomycetales--1||o__Burkholderiales--10||o__Desulfovibrionales--1||o__Enterobacterales--2||o__Holophagales--1||o__Mycobacteriales--4||o__Phycisphaerales--3||o__Pseudomonadales--3||o__Rhizobiales--7||o__Solirubrobacterales--1||o__Sphingomonadales--7||o__Syntrophorhabdales--1:capture_phylum_counter=p__Acidobacteriota--1||p__Actinobacteriota--6||p__Desulfobacterota_G--1||p__Desulfobacterota_I--1||p__Planctomycetota--3||p__Proteobacteria--29:capture_species_counter=s__Actinoplanes cyaneus--1||s__Alteromonas marina--2||s__Azonexus hydrophilus_A--5||s__BOG-1155 sp003165115--1||s__Baekduia sp000688095--1||s__Bradyrhizobium sp018596315--3||s__CAILKP01 sp903834785--2||s__Chitinimonas koreensis--1||s__Cryobacterium sp004403515--1||s__Dactylosporangium aurantiacum--2||s__Desulfonatronum thiodismutans--1||s__Eilatimonas milleporae--6||s__Erythrobacter sp001556995--1||s__Geodermatophilus sp003319125--1||s__Holophaga sp002297665--1||s__JAFLCM01 sp017303565--1||s__Marinobacterium stanieri--1||s__Methylobacterium extorquens--1||s__Methylobacterium symbioticum--1||s__Pannonibacter indicus--1||s__Paraburkholderia rhizosphaerae--2||s__Pseudolabrys sp018240595--1||s__Pseudomonas_E putida_V--1||s__Pseudomonas_E wadenswilerensis--1||s__Zoogloea sp015657735--2:evalue_avg=1.4e-26:evalue_max=7e-26:evalue_min=1.73e-66:evalue_std=3.130495168499706e-26:evalue_sum=7e-26:gapopen_avg=0.0:gapopen_max=0.0:gapopen_min=0.0:gapopen_std=0.0:gapopen_sum=0.0:gtdb_class_counter=c__J132--3||c__Phycisphaerae--3||c__Syntrophorhabdia--3:gtdb_domain_counter=d__Bacteria--9:gtdb_family_counter=f__JABWCH01--2||f__Phycisphaeraceae--1||f__SRT547--1||f__Syntrophorhabdaceae--3||f__UBA1924--2:gtdb_genus_counter=g__Delta-02--3||g__JAAUTM01--1||g__JABWCH01--1||g__JAGOMP01--1||g__SRT547--1||g__UBA2402--1||g__UBA6054--1:gtdb_order_counter=o__Phycisphaerales--3||o__SRT547--3||o__Syntrophorhabdales--3:gtdb_phylum_counter=p__Desulfobacterota_G--3||p__Planctomycetota--6:gtdb_species_counter=s__Delta-02 sp002067235--1||s__Delta-02 sp002067555--1||s__Delta-02 sp012719415--1||s__JAAUTM01 sp012031455--1||s__JABWCH01 sp013359215--1||s__JAGOMP01 sp017993505--1||s__SRT547 sp009002475--1||s__UBA2402 sp903929885--1||s__UBA6054 sp003696675--1:heptad_counter=MCP-28H--1||MCP-40H--41||MCP-44H--3||MCP-52H--5:lbd_counter=:lca_tree=d__Bacteria:length_avg=141.8:length_max=160.0:length_min=119.0:length_std=16.813684902483452:length_sum=709.0:mismatch_avg=45.2:mismatch_max=74.0:mismatch_min=37.0:mismatch_std=16.13071604114337:mismatch_sum=226.0:name=N367489:qcovhsp_avg=98.34:qcovhsp_max=100.0:qcovhsp_min=96.7:qcovhsp_std=1.4707141122597525:qcovhsp_sum=491.7:qend_avg=142.8:qend_max=162.0:qend_min=119.0:qend_std=17.655027612552747:qend_sum=714.0:qstart_avg=2.0:qstart_max=3.0:qstart_min=1.0:qstart_std=1.0:qstart_sum=10.0:ref_name_counter=GB_GCA_002704825.1_protein.faa_PAIY01000167.1_22@PF00015_full_PFAM.443.638--1||GB_GCA_011053965.1_protein.faa_DSJO01000022.1_216@PF00015_full_PFAM.162.322--1||GB_GCA_016873295.1_protein.faa_VGXM01000007.1_31@PF00015_full_PFAM.381.583--1||GB_GCA_903929885.1_protein.faa_CAIYWI010000043.1_20@PF00015_full_PFAM.374.570--2:scovhsp_avg=74.73999999999998:scovhsp_max=81.6:scovhsp_min=65.8:scovhsp_std=6.258434308994541:scovhsp_sum=373.69999999999993:send_avg=165.6:send_max=176.0:send_min=157.0:send_std=9.607288899580361:send_sum=828.0:sstart_avg=24.8:sstart_max=44.0:sstart_min=2.0:sstart_std=21.004761364985796:sstart_sum=124.0])0.688:0.0204726[&&NHX:Sample_counter=rhizpot1--2||rhiztom1--3||rhiztom2--29||rhiztom3--7:Type_counter=GTDB--12||capture--41:besthit_avg=67.8:besthit_max=76.9:besthit_min=47.5:besthit_std=11.793642355099633:besthit_sum=339.0:bitscore_avg=158.24:bitscore_max=202.0:bitscore_min=98.2:bitscore_std=41.823294944324985:bitscore_sum=791.2:capture_class_counter=c__Actinomycetia--5||c__Alphaproteobacteria--14||c__Desulfovibrionia--1||c__Gammaproteobacteria--15||c__Holophagae--1||c__Phycisphaerae--3||c__Syntrophorhabdia--1||c__Thermoleophilia--1:capture_domain_counter=d__Bacteria--41:capture_family_counter=f__Alteromonadaceae--2||f__Beijerinckiaceae--2||f__Burkholderiaceae--2||f__Chitinimonadaceae--1||f__Desulfonatronaceae--1||f__Geodermatophilaceae--1||f__Holophagaceae--1||f__Kordiimonadaceae--6||f__Microbacteriaceae--1||f__Micromonosporaceae--3||f__Nitrincolaceae--1||f__Pseudomonadaceae--2||f__Rhodocyclaceae--7||f__Solirubrobacteraceae--1||f__Sphingomonadaceae--1||f__Stappiaceae--1||f__UBA1924--3||f__WCHB1-27--1||f__Xanthobacteraceae--4:capture_genus_counter=g__Actinoplanes--1||g__Alteromonas--2||g__Azonexus--5||g__BOG-1155--1||g__Baekduia--1||g__Bradyrhizobium--3||g__CAILKP01--2||g__Chitinimonas--1||g__Cryobacterium--1||g__Dactylosporangium--2||g__Desulfonatronum--1||g__Eilatimonas--6||g__Erythrobacter--1||g__Geodermatophilus--1||g__Holophaga--1||g__JAFLCM01--1||g__Marinobacterium--1||g__Methylobacterium--2||g__Pannonibacter--1||g__Paraburkholderia--2||g__Pseudolabrys--1||g__Pseudomonas_E--2||g__Zoogloea--2:capture_order_counter=o__Actinomycetales--1||o__Burkholderiales--10||o__Desulfovibrionales--1||o__Enterobacterales--2||o__Holophagales--1||o__Mycobacteriales--4||o__Phycisphaerales--3||o__Pseudomonadales--3||o__Rhizobiales--7||o__Solirubrobacterales--1||o__Sphingomonadales--7||o__Syntrophorhabdales--1:capture_phylum_counter=p__Acidobacteriota--1||p__Actinobacteriota--6||p__Desulfobacterota_G--1||p__Desulfobacterota_I--1||p__Planctomycetota--3||p__Proteobacteria--29:capture_species_counter=s__Actinoplanes cyaneus--1||s__Alteromonas marina--2||s__Azonexus hydrophilus_A--5||s__BOG-1155 sp003165115--1||s__Baekduia sp000688095--1||s__Bradyrhizobium sp018596315--3||s__CAILKP01 sp903834785--2||s__Chitinimonas koreensis--1||s__Cryobacterium sp004403515--1||s__Dactylosporangium aurantiacum--2||s__Desulfonatronum thiodismutans--1||s__Eilatimonas milleporae--6||s__Erythrobacter sp001556995--1||s__Geodermatophilus sp003319125--1||s__Holophaga sp002297665--1||s__JAFLCM01 sp017303565--1||s__Marinobacterium stanieri--1||s__Methylobacterium extorquens--1||s__Methylobacterium symbioticum--1||s__Pannonibacter indicus--1||s__Paraburkholderia rhizosphaerae--2||s__Pseudolabrys sp018240595--1||s__Pseudomonas_E putida_V--1||s__Pseudomonas_E wadenswilerensis--1||s__Zoogloea sp015657735--2:evalue_avg=1.4e-26:evalue_max=7e-26:evalue_min=1.73e-66:evalue_std=3.130495168499706e-26:evalue_sum=7e-26:gapopen_avg=0.0:gapopen_max=0.0:gapopen_min=0.0:gapopen_std=0.0:gapopen_sum=0.0:gtdb_class_counter=c__J132--3||c__Phycisphaerae--6||c__Syntrophorhabdia--3:gtdb_domain_counter=d__Bacteria--12:gtdb_family_counter=f__JABWCH01--2||f__Phycisphaeraceae--1||f__SRT547--1||f__Syntrophorhabdaceae--3||f__UBA1924--5:gtdb_genus_counter=g__Delta-02--3||g__JAAUTM01--1||g__JABWCH01--1||g__JACVCS01--1||g__JAGOMP01--1||g__SRT547--1||g__UBA1926--2||g__UBA2402--1||g__UBA6054--1:gtdb_order_counter=o__Phycisphaerales--6||o__SRT547--3||o__Syntrophorhabdales--3:gtdb_phylum_counter=p__Desulfobacterota_G--3||p__Planctomycetota--9:gtdb_species_counter=s__Delta-02 sp002067235--1||s__Delta-02 sp002067555--1||s__Delta-02 sp012719415--1||s__JAAUTM01 sp012031455--1||s__JABWCH01 sp013359215--1||s__JACVCS01 sp016741915--1||s__JAGOMP01 sp017993505--1||s__SRT547 sp009002475--1||s__UBA1926 sp002337215--1||s__UBA1926 sp002480345--1||s__UBA2402 sp903929885--1||s__UBA6054 sp003696675--1:heptad_counter=MCP-28H--1||MCP-40H--44||MCP-44H--3||MCP-52H--5:lbd_counter=:lca_tree=d__Bacteria:length_avg=141.8:length_max=160.0:length_min=119.0:length_std=16.813684902483452:length_sum=709.0:mismatch_avg=45.2:mismatch_max=74.0:mismatch_min=37.0:mismatch_std=16.13071604114337:mismatch_sum=226.0:name=N367490:qcovhsp_avg=98.34:qcovhsp_max=100.0:qcovhsp_min=96.7:qcovhsp_std=1.4707141122597525:qcovhsp_sum=491.7:qend_avg=142.8:qend_max=162.0:qend_min=119.0:qend_std=17.655027612552747:qend_sum=714.0:qstart_avg=2.0:qstart_max=3.0:qstart_min=1.0:qstart_std=1.0:qstart_sum=10.0:ref_name_counter=GB_GCA_002704825.1_protein.faa_PAIY01000167.1_22@PF00015_full_PFAM.443.638--1||GB_GCA_011053965.1_protein.faa_DSJO01000022.1_216@PF00015_full_PFAM.162.322--1||GB_GCA_016873295.1_protein.faa_VGXM01000007.1_31@PF00015_full_PFAM.381.583--1||GB_GCA_903929885.1_protein.faa_CAIYWI010000043.1_20@PF00015_full_PFAM.374.570--2:scovhsp_avg=74.73999999999998:scovhsp_max=81.6:scovhsp_min=65.8:scovhsp_std=6.258434308994541:scovhsp_sum=373.69999999999993:send_avg=165.6:send_max=176.0:send_min=157.0:send_std=9.607288899580361:send_sum=828.0:sstart_avg=24.8:sstart_max=44.0:sstart_min=2.0:sstart_std=21.004761364985796:sstart_sum=124.0],(b92ea724-48f1-4817-a823-ef1cd06fb2f0_1@MCPsignal.582.642:0.661848[&&NHX:Sample=rhiztom1:Type=capture:capture_class=c__Gemmatimonadetes:capture_domain=d__Bacteria:capture_family=f__RSA9:capture_genus=g__JADGQX01:capture_order=o__Longimicrobiales:capture_phylum=p__Gemmatimonadota:capture_species=s__JADGQX01 sp017881445:heptad=MCP-40H],f84bc79d-db92-4020-ab06-a6b2598d7aac_4@MCPsignal.158.241:1e-08[&&NHX:Sample=rhiztom3:Type=capture:capture_class=c__Alphaproteobacteria:capture_domain=d__Bacteria:capture_family=f__Azospirillaceae:capture_genus=g__Azospirillum:capture_order=o__Azospirillales:capture_phylum=p__Proteobacteria:capture_species=s__Azospirillum sp003590795:heptad=MCP-40H])0.363:0.0609795[&&NHX:Sample_counter=rhiztom1--1||rhiztom3--1:Type_counter=capture--2:capture_class_counter=c__Alphaproteobacteria--1||c__Gemmatimonadetes--1:capture_domain_counter=d__Bacteria--2:capture_family_counter=f__Azospirillaceae--1||f__RSA9--1:capture_genus_counter=g__Azospirillum--1||g__JADGQX01--1:capture_order_counter=o__Azospirillales--1||o__Longimicrobiales--1:capture_phylum_counter=p__Gemmatimonadota--1||p__Proteobacteria--1:capture_species_counter=s__Azospirillum sp003590795--1||s__JADGQX01 sp017881445--1:gtdb_class_counter=:gtdb_domain_counter=:gtdb_family_counter=:gtdb_genus_counter=:gtdb_order_counter=:gtdb_phylum_counter=:gtdb_species_counter=:heptad_counter=MCP-40H--2:lbd_counter=:name=N367493:ref_name_counter=])0.836:0.033136[&&NHX:Sample_counter=rhizpot1--2||rhiztom1--4||rhiztom2--29||rhiztom3--8:Type_counter=GTDB--12||capture--43:besthit_avg=67.8:besthit_max=76.9:besthit_min=47.5:besthit_std=11.793642355099633:besthit_sum=339.0:bitscore_avg=158.24:bitscore_max=202.0:bitscore_min=98.2:bitscore_std=41.823294944324985:bitscore_sum=791.2:capture_class_counter=c__Actinomycetia--5||c__Alphaproteobacteria--15||c__Desulfovibrionia--1||c__Gammaproteobacteria--15||c__Gemmatimonadetes--1||c__Holophagae--1||c__Phycisphaerae--3||c__Syntrophorhabdia--1||c__Thermoleophilia--1:capture_domain_counter=d__Bacteria--43:capture_family_counter=f__Alteromonadaceae--2||f__Azospirillaceae--1||f__Beijerinckiaceae--2||f__Burkholderiaceae--2||f__Chitinimonadaceae--1||f__Desulfonatronaceae--1||f__Geodermatophilaceae--1||f__Holophagaceae--1||f__Kordiimonadaceae--6||f__Microbacteriaceae--1||f__Micromonosporaceae--3||f__Nitrincolaceae--1||f__Pseudomonadaceae--2||f__RSA9--1||f__Rhodocyclaceae--7||f__Solirubrobacteraceae--1||f__Sphingomonadaceae--1||f__Stappiaceae--1||f__UBA1924--3||f__WCHB1-27--1||f__Xanthobacteraceae--4:capture_genus_counter=g__Actinoplanes--1||g__Alteromonas--2||g__Azonexus--5||g__Azospirillum--1||g__BOG-1155--1||g__Baekduia--1||g__Bradyrhizobium--3||g__CAILKP01--2||g__Chitinimonas--1||g__Cryobacterium--1||g__Dactylosporangium--2||g__Desulfonatronum--1||g__Eilatimonas--6||g__Erythrobacter--1||g__Geodermatophilus--1||g__Holophaga--1||g__JADGQX01--1||g__JAFLCM01--1||g__Marinobacterium--1||g__Methylobacterium--2||g__Pannonibacter--1||g__Paraburkholderia--2||g__Pseudolabrys--1||g__Pseudomonas_E--2||g__Zoogloea--2:capture_order_counter=o__Actinomycetales--1||o__Azospirillales--1||o__Burkholderiales--10||o__Desulfovibrionales--1||o__Enterobacterales--2||o__Holophagales--1||o__Longimicrobiales--1||o__Mycobacteriales--4||o__Phycisphaerales--3||o__Pseudomonadales--3||o__Rhizobiales--7||o__Solirubrobacterales--1||o__Sphingomonadales--7||o__Syntrophorhabdales--1:capture_phylum_counter=p__Acidobacteriota--1||p__Actinobacteriota--6||p__Desulfobacterota_G--1||p__Desulfobacterota_I--1||p__Gemmatimonadota--1||p__Planctomycetota--3||p__Proteobacteria--30:capture_species_counter=s__Actinoplanes cyaneus--1||s__Alteromonas marina--2||s__Azonexus hydrophilus_A--5||s__Azospirillum sp003590795--1||s__BOG-1155 sp003165115--1||s__Baekduia sp000688095--1||s__Bradyrhizobium sp018596315--3||s__CAILKP01 sp903834785--2||s__Chitinimonas koreensis--1||s__Cryobacterium sp004403515--1||s__Dactylosporangium aurantiacum--2||s__Desulfonatronum thiodismutans--1||s__Eilatimonas milleporae--6||s__Erythrobacter sp001556995--1||s__Geodermatophilus sp003319125--1||s__Holophaga sp002297665--1||s__JADGQX01 sp017881445--1||s__JAFLCM01 sp017303565--1||s__Marinobacterium stanieri--1||s__Methylobacterium extorquens--1||s__Methylobacterium symbioticum--1||s__Pannonibacter indicus--1||s__Paraburkholderia rhizosphaerae--2||s__Pseudolabrys sp018240595--1||s__Pseudomonas_E putida_V--1||s__Pseudomonas_E wadenswilerensis--1||s__Zoogloea sp015657735--2:evalue_avg=1.4e-26:evalue_max=7e-26:evalue_min=1.73e-66:evalue_std=3.130495168499706e-26:evalue_sum=7e-26:gapopen_avg=0.0:gapopen_max=0.0:gapopen_min=0.0:gapopen_std=0.0:gapopen_sum=0.0:gtdb_class_counter=c__J132--3||c__Phycisphaerae--6||c__Syntrophorhabdia--3:gtdb_domain_counter=d__Bacteria--12:gtdb_family_counter=f__JABWCH01--2||f__Phycisphaeraceae--1||f__SRT547--1||f__Syntrophorhabdaceae--3||f__UBA1924--5:gtdb_genus_counter=g__Delta-02--3||g__JAAUTM01--1||g__JABWCH01--1||g__JACVCS01--1||g__JAGOMP01--1||g__SRT547--1||g__UBA1926--2||g__UBA2402--1||g__UBA6054--1:gtdb_order_counter=o__Phycisphaerales--6||o__SRT547--3||o__Syntrophorhabdales--3:gtdb_phylum_counter=p__Desulfobacterota_G--3||p__Planctomycetota--9:gtdb_species_counter=s__Delta-02 sp002067235--1||s__Delta-02 sp002067555--1||s__Delta-02 sp012719415--1||s__JAAUTM01 sp012031455--1||s__JABWCH01 sp013359215--1||s__JACVCS01 sp016741915--1||s__JAGOMP01 sp017993505--1||s__SRT547 sp009002475--1||s__UBA1926 sp002337215--1||s__UBA1926 sp002480345--1||s__UBA2402 sp903929885--1||s__UBA6054 sp003696675--1:heptad_counter=MCP-28H--1||MCP-40H--46||MCP-44H--3||MCP-52H--5:lbd_counter=:lca_tree=d__Bacteria:length_avg=141.8:length_max=160.0:length_min=119.0:length_std=16.813684902483452:length_sum=709.0:mismatch_avg=45.2:mismatch_max=74.0:mismatch_min=37.0:mismatch_std=16.13071604114337:mismatch_sum=226.0:name=N367494:qcovhsp_avg=98.34:qcovhsp_max=100.0:qcovhsp_min=96.7:qcovhsp_std=1.4707141122597525:qcovhsp_sum=491.7:qend_avg=142.8:qend_max=162.0:qend_min=119.0:qend_std=17.655027612552747:qend_sum=714.0:qstart_avg=2.0:qstart_max=3.0:qstart_min=1.0:qstart_std=1.0:qstart_sum=10.0:ref_name_counter=GB_GCA_002704825.1_protein.faa_PAIY01000167.1_22@PF00015_full_PFAM.443.638--1||GB_GCA_011053965.1_protein.faa_DSJO01000022.1_216@PF00015_full_PFAM.162.322--1||GB_GCA_016873295.1_protein.faa_VGXM01000007.1_31@PF00015_full_PFAM.381.583--1||GB_GCA_903929885.1_protein.faa_CAIYWI010000043.1_20@PF00015_full_PFAM.374.570--2:scovhsp_avg=74.73999999999998:scovhsp_max=81.6:scovhsp_min=65.8:scovhsp_std=6.258434308994541:scovhsp_sum=373.69999999999993:send_avg=165.6:send_max=176.0:send_min=157.0:send_std=9.607288899580361:send_sum=828.0:sstart_avg=24.8:sstart_max=44.0:sstart_min=2.0:sstart_std=21.004761364985796:sstart_sum=124.0],(RS_GCF_014207595.1_protein.faa_NZ_JACHGY010000001.1_1978@PF00015_full_PFAM.539.741:0.157473[&&NHX:Type=GTDB:gtdb_class=c__Phycisphaerae:gtdb_domain=d__Bacteria:gtdb_family=f__Phycisphaeraceae:gtdb_genus=g__Algisphaera:gtdb_order=o__Phycisphaerales:gtdb_phylum=p__Planctomycetota:gtdb_species=s__Algisphaera agarilytica:heptad=MCP-40H:species=d__Bacteria_p__Planctomycetota_c__Phycisphaerae_o__Phycisphaerales_f__Phycisphaeraceae_g__Algisphaera_s__Algisphaera agarilytica],((((GB_GCA_016350165.1_protein.faa_CP066225.1_977@PF00015_full_PFAM.455.669:0.175455[&&NHX:Type=GTDB:gtdb_class=c__Phycisphaerae:gtdb_domain=d__Bacteria:gtdb_family=f__Phycisphaeraceae:gtdb_genus=g__Poriferisphaera:gtdb_order=o__Phycisphaerales:gtdb_phylum=p__Planctomycetota:gtdb_species=s__Poriferisphaera sp016350165:heptad=MCP-40H:species=d__Bacteria_p__Planctomycetota_c__Phycisphaerae_o__Phycisphaerales_f__Phycisphaeraceae_g__Poriferisphaera_s__Poriferisphaera sp016350165],GB_GCA_007748075.1_protein.faa_CP036280.1_1936@PF00015_full_PFAM.701.909:0.237266[&&NHX:Type=GTDB:gtdb_class=c__Phycisphaerae:gtdb_domain=d__Bacteria:gtdb_family=f__Phycisphaeraceae:gtdb_genus=g__Pan265:gtdb_order=o__Phycisphaerales:gtdb_phylum=p__Planctomycetota:gtdb_species=s__Pan265 sp007748075:heptad=MCP-40H:species=d__Bacteria_p__Planctomycetota_c__Phycisphaerae_o__Phycisphaerales_f__Phycisphaeraceae_g__Pan265_s__Pan265 sp007748075])0.79:0.0474898[&&NHX:Sample_counter=:Type_counter=GTDB--2:capture_class_counter=:capture_domain_counter=:capture_family_counter=:capture_genus_counter=:capture_order_counter=:capture_phylum_counter=:capture_species_counter=:evoltype=D:gtdb_class_counter=c__Phycisphaerae--2:gtdb_domain_counter=d__Bacteria--2:gtdb_family_counter=f__Phycisphaeraceae--2:gtdb_genus_counter=g__Pan265--1||g__Poriferisphaera--1:gtdb_order_counter=o__Phycisphaerales--2:gtdb_phylum_counter=p__Planctomycetota--2:gtdb_species_counter=s__Pan265 sp007748075--1||s__Poriferisphaera sp016350165--1:heptad_counter=MCP-40H--2:lbd_counter=:lca=d__Bacteria:lca_tree=f__Phycisphaeraceae:name=N367498:ref_name_counter=],GB_GCA_014192545.1_protein.faa_BJHL01000003.1_348@PF00015_full_PFAM.556.783:0.211134[&&NHX:Type=GTDB:gtdb_class=c__Phycisphaerae:gtdb_domain=d__Bacteria:gtdb_family=f__UBA1924:gtdb_genus=g__BJHL01:gtdb_order=o__Phycisphaerales:gtdb_phylum=p__Planctomycetota:gtdb_species=s__BJHL01 sp014192545:heptad=MCP-40H:species=d__Bacteria_p__Planctomycetota_c__Phycisphaerae_o__Phycisphaerales_f__UBA1924_g__BJHL01_s__BJHL01 sp014192545])0.878:0.0381349[&&NHX:Sample_counter=:Type_counter=GTDB--3:capture_class_counter=:capture_domain_counter=:capture_family_counter=:capture_genus_counter=:capture_order_counter=:capture_phylum_counter=:capture_species_counter=:evoltype=D:gtdb_class_counter=c__Phycisphaerae--3:gtdb_domain_counter=d__Bacteria--3:gtdb_family_counter=f__Phycisphaeraceae--2||f__UBA1924--1:gtdb_genus_counter=g__BJHL01--1||g__Pan265--1||g__Poriferisphaera--1:gtdb_order_counter=o__Phycisphaerales--3:gtdb_phylum_counter=p__Planctomycetota--3:gtdb_species_counter=s__BJHL01 sp014192545--1||s__Pan265 sp007748075--1||s__Poriferisphaera sp016350165--1:heptad_counter=MCP-40H--3:lbd_counter=:lca=d__Bacteria:lca_tree=o__Phycisphaerales:name=N367500:ref_name_counter=],(f96d45d1-5d19-4a24-9df0-77751ccdacba_5@MCPsignal.30.103:0.031861[&&NHX:Sample=rhiztom3:Type=capture:capture_class=c__Gammaproteobacteria:capture_domain=d__Bacteria:capture_family=f__Thiobacillaceae:capture_genus=g__Thiobacillus:capture_order=o__Burkholderiales:capture_phylum=p__Proteobacteria:capture_species=s__Thiobacillus sp001897675:heptad=MCP-40H],((7fa74ab4-944d-4131-97a0-cb91db0a2247_2@MCPsignal.21.155:0.0563505[&&NHX:Sample=rhizpot3:Type=capture:besthit=78.8:bitscore=176.0:capture_class=c__Gammaproteobacteria:capture_domain=d__Bacteria:capture_family=f__Pseudomonadaceae:capture_genus=g__Pseudomonas_R:capture_order=o__Pseudomonadales:capture_phylum=p__Proteobacteria:capture_species=s__Pseudomonas_R nosocomialis:evalue=8.68e-57:gapopen=0.0:heptad=MCP-40H:length=132.0:mismatch=28.0:qcovhsp=98.5:qend=133.0:qstart=2.0:ref_name=GB_GCA_903929885.1_protein.faa_CAIYWI010000043.1_20@PF00015_full_PFAM.374.570:scovhsp=67.3:send=180.0:sstart=49.0],380f2296-67b2-51be-9b82-1a7415cf0123_2@MCPsignal.238.340:0.0339312[&&NHX:Sample=rhiztom2:Type=capture:capture_class=c__Gammaproteobacteria:capture_domain=d__Bacteria:capture_family=f__Rhodocyclaceae:capture_genus=g__Aromatoleum:capture_order=o__Burkholderiales:capture_phylum=p__Proteobacteria:capture_species=s__Aromatoleum toluvorans:heptad=MCP-40H])0.917:0.131893[&&NHX:Sample_counter=rhizpot3--1||rhiztom2--1:Type_counter=capture--2:besthit_avg=78.8:besthit_max=78.8:besthit_min=78.8:besthit_std=0:besthit_sum=78.8:bitscore_avg=176.0:bitscore_max=176.0:bitscore_min=176.0:bitscore_std=0:bitscore_sum=176.0:capture_class_counter=c__Gammaproteobacteria--2:capture_domain_counter=d__Bacteria--2:capture_family_counter=f__Pseudomonadaceae--1||f__Rhodocyclaceae--1:capture_genus_counter=g__Aromatoleum--1||g__Pseudomonas_R--1:capture_order_counter=o__Burkholderiales--1||o__Pseudomonadales--1:capture_phylum_counter=p__Proteobacteria--2:capture_species_counter=s__Aromatoleum toluvorans--1||s__Pseudomonas_R nosocomialis--1:evalue_avg=8.68e-57:evalue_max=8.68e-57:evalue_min=8.68e-57:evalue_std=0:evalue_sum=8.68e-57:gapopen_avg=0.0:gapopen_max=0.0:gapopen_min=0.0:gapopen_std=0:gapopen_sum=0.0:gtdb_class_counter=:gtdb_domain_counter=:gtdb_family_counter=:gtdb_genus_counter=:gtdb_order_counter=:gtdb_phylum_counter=:gtdb_species_counter=:heptad_counter=MCP-40H--2:lbd_counter=:length_avg=132.0:length_max=132.0:length_min=132.0:length_std=0:length_sum=132.0:mismatch_avg=28.0:mismatch_max=28.0:mismatch_min=28.0:mismatch_std=0:mismatch_sum=28.0:name=N367504:qcovhsp_avg=98.5:qcovhsp_max=98.5:qcovhsp_min=98.5:qcovhsp_std=0:qcovhsp_sum=98.5:qend_avg=133.0:qend_max=133.0:qend_min=133.0:qend_std=0:qend_sum=133.0:qstart_avg=2.0:qstart_max=2.0:qstart_min=2.0:qstart_std=0:qstart_sum=2.0:ref_name_counter=GB_GCA_903929885.1_protein.faa_CAIYWI010000043.1_20@PF00015_full_PFAM.374.570--1:scovhsp_avg=67.3:scovhsp_max=67.3:scovhsp_min=67.3:scovhsp_std=0:scovhsp_sum=67.3:send_avg=180.0:send_max=180.0:send_min=180.0:send_std=0:send_sum=180.0:sstart_avg=49.0:sstart_max=49.0:sstart_min=49.0:sstart_std=0:sstart_sum=49.0],(((GB_GCA_007748075.1_protein.faa_CP036280.1_2210@PF00015_full_PFAM.558.767:0.217163[&&NHX:Type=GTDB:gtdb_class=c__Phycisphaerae:gtdb_domain=d__Bacteria:gtdb_family=f__Phycisphaeraceae:gtdb_genus=g__Pan265:gtdb_order=o__Phycisphaerales:gtdb_phylum=p__Planctomycetota:gtdb_species=s__Pan265 sp007748075:heptad=MCP-40H:species=d__Bacteria_p__Planctomycetota_c__Phycisphaerae_o__Phycisphaerales_f__Phycisphaeraceae_g__Pan265_s__Pan265 sp007748075],(((GB_GCA_007124345.1_protein.faa_SLFH01000207.1_3@PF00015_full_PFAM.373.575:0[&&NHX:Type=GTDB:gtdb_class=c__Phycisphaerae:gtdb_domain=d__Bacteria:gtdb_family=f__UBA1924:gtdb_genus=g__SLFH01:gtdb_order=o__Phycisphaerales:gtdb_phylum=p__Planctomycetota:gtdb_species=s__SLFH01 sp007124345:heptad=MCP-40H:species=d__Bacteria_p__Planctomycetota_c__Phycisphaerae_o__Phycisphaerales_f__UBA1924_g__SLFH01_s__SLFH01 sp007124345],GB_GCA_007694925.1_protein.faa_REET01000099.1_19@PF00015_full_PFAM.373.575:0[&&NHX:Type=GTDB:gtdb_class=c__Phycisphaerae:gtdb_domain=d__Bacteria:gtdb_family=f__UBA1924:gtdb_genus=g__SLFH01:gtdb_order=o__Phycisphaerales:gtdb_phylum=p__Planctomycetota:gtdb_species=s__SLFH01 sp007694925:heptad=MCP-40H:species=d__Bacteria_p__Planctomycetota_c__Phycisphaerae_o__Phycisphaerales_f__UBA1924_g__SLFH01_s__SLFH01 sp007694925]):0.112884[&&NHX:Sample_counter=:Type_counter=GTDB--2:capture_class_counter=:capture_domain_counter=:capture_family_counter=:capture_genus_counter=:capture_order_counter=:capture_phylum_counter=:capture_species_counter=:evoltype=D:gtdb_class_counter=c__Phycisphaerae--2:gtdb_domain_counter=d__Bacteria--2:gtdb_family_counter=f__UBA1924--2:gtdb_genus_counter=g__SLFH01--2:gtdb_order_counter=o__Phycisphaerales--2:gtdb_phylum_counter=p__Planctomycetota--2:gtdb_species_counter=s__SLFH01 sp007124345--1||s__SLFH01 sp007694925--1:heptad_counter=MCP-40H--2:lbd_counter=:lca=d__Bacteria:lca_tree=g__SLFH01:name=N367508:ref_name_counter=],GB_GCA_007124345.1_protein.faa_SLFH01000268.1_1@PF00015_full_PFAM.367.541:0.110002[&&NHX:Type=GTDB:gtdb_class=c__Phycisphaerae:gtdb_domain=d__Bacteria:gtdb_family=f__UBA1924:gtdb_genus=g__SLFH01:gtdb_order=o__Phycisphaerales:gtdb_phylum=p__Planctomycetota:gtdb_species=s__SLFH01 sp007124345:heptad=MCP-40H:species=d__Bacteria_p__Planctomycetota_c__Phycisphaerae_o__Phycisphaerales_f__UBA1924_g__SLFH01_s__SLFH01 sp007124345])0.957:0.0770984[&&NHX:Sample_counter=:Type_counter=GTDB--3:capture_class_counter=:capture_domain_counter=:capture_family_counter=:capture_genus_counter=:capture_order_counter=:capture_phylum_counter=:capture_species_counter=:evoltype=D:gtdb_class_counter=c__Phycisphaerae--3:gtdb_domain_counter=d__Bacteria--3:gtdb_family_counter=f__UBA1924--3:gtdb_genus_counter=g__SLFH01--3:gtdb_order_counter=o__Phycisphaerales--3:gtdb_phylum_counter=p__Planctomycetota--3:gtdb_species_counter=s__SLFH01 sp007124345--2||s__SLFH01 sp007694925--1:heptad_counter=MCP-40H--3:lbd_counter=:lca=d__Bacteria:lca_tree=g__SLFH01:name=N367510:ref_name_counter=],(a44aeb04-25af-43ae-823f-a4ee0176cc4a_6@MCPsignal.145.246:5e-09[&&NHX:Sample=rhiztom2:Type=capture:capture_class=c__Alphaproteobacteria:capture_domain=d__Bacteria:capture_family=f__Rhodobiaceae:capture_genus=g__Rhodobium:capture_order=o__Rhizobiales:capture_phylum=p__Proteobacteria:capture_species=s__Rhodobium orientis:heptad=MCP-40H],be60cf74-0f4a-4b0c-8d6b-e347d770566b_4@MCPsignal.150.297:5e-09[&&NHX:Sample=rhiztom3:Type=capture:besthit=78.1:bitscore=199.0:capture_class=c__Gammaproteobacteria:capture_domain=d__Bacteria:capture_family=f__Pseudomonadaceae:capture_genus=g__Pseudomonas_E:capture_order=o__Pseudomonadales:capture_phylum=p__Proteobacteria:capture_species=s__Pseudomonas_E sp002113375:evalue=1.35e-65:gapopen=0.0:heptad=MCP-40H:length=146.0:mismatch=32.0:qcovhsp=99.3:qend=146.0:qstart=1.0:ref_name=RS_GCF_014207595.1_protein.faa_NZ_JACHGY010000001.1_1978@PF00015_full_PFAM.539.741:scovhsp=72.3:send=149.0:sstart=4.0])0.997:0.159576[&&NHX:Sample_counter=rhiztom2--1||rhiztom3--1:Type_counter=capture--2:besthit_avg=78.1:besthit_max=78.1:besthit_min=78.1:besthit_std=0:besthit_sum=78.1:bitscore_avg=199.0:bitscore_max=199.0:bitscore_min=199.0:bitscore_std=0:bitscore_sum=199.0:capture_class_counter=c__Alphaproteobacteria--1||c__Gammaproteobacteria--1:capture_domain_counter=d__Bacteria--2:capture_family_counter=f__Pseudomonadaceae--1||f__Rhodobiaceae--1:capture_genus_counter=g__Pseudomonas_E--1||g__Rhodobium--1:capture_order_counter=o__Pseudomonadales--1||o__Rhizobiales--1:capture_phylum_counter=p__Proteobacteria--2:capture_species_counter=s__Pseudomonas_E sp002113375--1||s__Rhodobium orientis--1:evalue_avg=1.35e-65:evalue_max=1.35e-65:evalue_min=1.35e-65:evalue_std=0:evalue_sum=1.35e-65:gapopen_avg=0.0:gapopen_max=0.0:gapopen_min=0.0:gapopen_std=0:gapopen_sum=0.0:gtdb_class_counter=:gtdb_domain_counter=:gtdb_family_counter=:gtdb_genus_counter=:gtdb_order_counter=:gtdb_phylum_counter=:gtdb_species_counter=:heptad_counter=MCP-40H--2:lbd_counter=:length_avg=146.0:length_max=146.0:length_min=146.0:length_std=0:length_sum=146.0:mismatch_avg=32.0:mismatch_max=32.0:mismatch_min=32.0:mismatch_std=0:mismatch_sum=32.0:name=N367513:qcovhsp_avg=99.3:qcovhsp_max=99.3:qcovhsp_min=99.3:qcovhsp_std=0:qcovhsp_sum=99.3:qend_avg=146.0:qend_max=146.0:qend_min=146.0:qend_std=0:qend_sum=146.0:qstart_avg=1.0:qstart_max=1.0:qstart_min=1.0:qstart_std=0:qstart_sum=1.0:ref_name_counter=RS_GCF_014207595.1_protein.faa_NZ_JACHGY010000001.1_1978@PF00015_full_PFAM.539.741--1:scovhsp_avg=72.3:scovhsp_max=72.3:scovhsp_min=72.3:scovhsp_std=0:scovhsp_sum=72.3:send_avg=149.0:send_max=149.0:send_min=149.0:send_std=0:send_sum=149.0:sstart_avg=4.0:sstart_max=4.0:sstart_min=4.0:sstart_std=0:sstart_sum=4.0])0.74:0.0148706[&&NHX:Sample_counter=rhiztom2--1||rhiztom3--1:Type_counter=GTDB--3||capture--2:besthit_avg=78.1:besthit_max=78.1:besthit_min=78.1:besthit_std=0:besthit_sum=78.1:bitscore_avg=199.0:bitscore_max=199.0:bitscore_min=199.0:bitscore_std=0:bitscore_sum=199.0:capture_class_counter=c__Alphaproteobacteria--1||c__Gammaproteobacteria--1:capture_domain_counter=d__Bacteria--2:capture_family_counter=f__Pseudomonadaceae--1||f__Rhodobiaceae--1:capture_genus_counter=g__Pseudomonas_E--1||g__Rhodobium--1:capture_order_counter=o__Pseudomonadales--1||o__Rhizobiales--1:capture_phylum_counter=p__Proteobacteria--2:capture_species_counter=s__Pseudomonas_E sp002113375--1||s__Rhodobium orientis--1:evalue_avg=1.35e-65:evalue_max=1.35e-65:evalue_min=1.35e-65:evalue_std=0:evalue_sum=1.35e-65:gapopen_avg=0.0:gapopen_max=0.0:gapopen_min=0.0:gapopen_std=0:gapopen_sum=0.0:gtdb_class_counter=c__Phycisphaerae--3:gtdb_domain_counter=d__Bacteria--3:gtdb_family_counter=f__UBA1924--3:gtdb_genus_counter=g__SLFH01--3:gtdb_order_counter=o__Phycisphaerales--3:gtdb_phylum_counter=p__Planctomycetota--3:gtdb_species_counter=s__SLFH01 sp007124345--2||s__SLFH01 sp007694925--1:heptad_counter=MCP-40H--5:lbd_counter=:lca_tree=g__SLFH01:length_avg=146.0:length_max=146.0:length_min=146.0:length_std=0:length_sum=146.0:mismatch_avg=32.0:mismatch_max=32.0:mismatch_min=32.0:mismatch_std=0:mismatch_sum=32.0:name=N367514:qcovhsp_avg=99.3:qcovhsp_max=99.3:qcovhsp_min=99.3:qcovhsp_std=0:qcovhsp_sum=99.3:qend_avg=146.0:qend_max=146.0:qend_min=146.0:qend_std=0:qend_sum=146.0:qstart_avg=1.0:qstart_max=1.0:qstart_min=1.0:qstart_std=0:qstart_sum=1.0:ref_name_counter=RS_GCF_014207595.1_protein.faa_NZ_JACHGY010000001.1_1978@PF00015_full_PFAM.539.741--1:scovhsp_avg=72.3:scovhsp_max=72.3:scovhsp_min=72.3:scovhsp_std=0:scovhsp_sum=72.3:send_avg=149.0:send_max=149.0:send_min=149.0:send_std=0:send_sum=149.0:sstart_avg=4.0:sstart_max=4.0:sstart_min=4.0:sstart_std=0:sstart_sum=4.0])0.73:0.00865434[&&NHX:Sample_counter=rhiztom2--1||rhiztom3--1:Type_counter=GTDB--4||capture--2:besthit_avg=78.1:besthit_max=78.1:besthit_min=78.1:besthit_std=0:besthit_sum=78.1:bitscore_avg=199.0:bitscore_max=199.0:bitscore_min=199.0:bitscore_std=0:bitscore_sum=199.0:capture_class_counter=c__Alphaproteobacteria--1||c__Gammaproteobacteria--1:capture_domain_counter=d__Bacteria--2:capture_family_counter=f__Pseudomonadaceae--1||f__Rhodobiaceae--1:capture_genus_counter=g__Pseudomonas_E--1||g__Rhodobium--1:capture_order_counter=o__Pseudomonadales--1||o__Rhizobiales--1:capture_phylum_counter=p__Proteobacteria--2:capture_species_counter=s__Pseudomonas_E sp002113375--1||s__Rhodobium orientis--1:evalue_avg=1.35e-65:evalue_max=1.35e-65:evalue_min=1.35e-65:evalue_std=0:evalue_sum=1.35e-65:gapopen_avg=0.0:gapopen_max=0.0:gapopen_min=0.0:gapopen_std=0:gapopen_sum=0.0:gtdb_class_counter=c__Phycisphaerae--4:gtdb_domain_counter=d__Bacteria--4:gtdb_family_counter=f__Phycisphaeraceae--1||f__UBA1924--3:gtdb_genus_counter=g__Pan265--1||g__SLFH01--3:gtdb_order_counter=o__Phycisphaerales--4:gtdb_phylum_counter=p__Planctomycetota--4:gtdb_species_counter=s__Pan265 sp007748075--1||s__SLFH01 sp007124345--2||s__SLFH01 sp007694925--1:heptad_counter=MCP-40H--6:lbd_counter=:lca_tree=o__Phycisphaerales:length_avg=146.0:length_max=146.0:length_min=146.0:length_std=0:length_sum=146.0:mismatch_avg=32.0:mismatch_max=32.0:mismatch_min=32.0:mismatch_std=0:mismatch_sum=32.0:name=N367515:qcovhsp_avg=99.3:qcovhsp_max=99.3:qcovhsp_min=99.3:qcovhsp_std=0:qcovhsp_sum=99.3:qend_avg=146.0:qend_max=146.0:qend_min=146.0:qend_std=0:qend_sum=146.0:qstart_avg=1.0:qstart_max=1.0:qstart_min=1.0:qstart_std=0:qstart_sum=1.0:ref_name_counter=RS_GCF_014207595.1_protein.faa_NZ_JACHGY010000001.1_1978@PF00015_full_PFAM.539.741--1:scovhsp_avg=72.3:scovhsp_max=72.3:scovhsp_min=72.3:scovhsp_std=0:scovhsp_sum=72.3:send_avg=149.0:send_max=149.0:send_min=149.0:send_std=0:send_sum=149.0:sstart_avg=4.0:sstart_max=4.0:sstart_min=4.0:sstart_std=0:sstart_sum=4.0],(RS_GCF_014207595.1_protein.faa_NZ_JACHGY010000001.1_313@PF00015_full_PFAM.453.661:0.172598[&&NHX:Type=GTDB:gtdb_class=c__Phycisphaerae:gtdb_domain=d__Bacteria:gtdb_family=f__Phycisphaeraceae:gtdb_genus=g__Algisphaera:gtdb_order=o__Phycisphaerales:gtdb_phylum=p__Planctomycetota:gtdb_species=s__Algisphaera agarilytica:heptad=MCP-40H:species=d__Bacteria_p__Planctomycetota_c__Phycisphaerae_o__Phycisphaerales_f__Phycisphaeraceae_g__Algisphaera_s__Algisphaera agarilytica],(fcba5b59-450f-53bf-913f-72264e5741b2_5@MCPsignal.230.405:0.00420845[&&NHX:Sample=rhiztom1:Type=capture:besthit=67.2:bitscore=178.0:capture_class=c__Desulfovibrionia:capture_domain=d__Bacteria:capture_family=f__Desulfovibrionaceae:capture_genus=g__Alteridesulfovibrio:capture_order=o__Desulfovibrionales:capture_phylum=p__Desulfobacterota_I:capture_species=s__Alteridesulfovibrio inopinatus:evalue=1.02e-56:gapopen=0.0:heptad=MCP-40H:length=174.0:mismatch=57.0:qcovhsp=99.4:qend=175.0:qstart=2.0:ref_name=GB_GCA_012031455.1_protein.faa_JAAUTM010000324.1_2@PF00015_full_PFAM.446.653:scovhsp=84.1:send=188.0:sstart=15.0],791ea17a-c8ec-4f4f-804f-be2432315d98_5@MCPsignal.86.271:0.0045104[&&NHX:Sample=rhiztom3:Type=capture:besthit=65.4:bitscore=184.0:capture_class=c__Desulfovibrionia:capture_domain=d__Bacteria:capture_family=f__Desulfovibrionaceae:capture_genus=g__Alteridesulfovibrio:capture_order=o__Desulfovibrionales:capture_phylum=p__Desulfobacterota_I:capture_species=s__Alteridesulfovibrio inopinatus:evalue=1.12e-58:gapopen=0.0:heptad=MCP-40H:length=185.0:mismatch=64.0:qcovhsp=100.0:qend=185.0:qstart=1.0:ref_name=GB_GCA_012031455.1_protein.faa_JAAUTM010000324.1_2@PF00015_full_PFAM.446.653:scovhsp=89.4:send=188.0:sstart=4.0])1:0.141166[&&NHX:Sample_counter=rhiztom1--1||rhiztom3--1:Type_counter=capture--2:besthit_avg=66.30000000000001:besthit_max=67.2:besthit_min=65.4:besthit_std=1.2727922061357835:besthit_sum=132.60000000000002:bitscore_avg=181.0:bitscore_max=184.0:bitscore_min=178.0:bitscore_std=4.242640687119285:bitscore_sum=362.0:capture_class_counter=c__Desulfovibrionia--2:capture_domain_counter=d__Bacteria--2:capture_family_counter=f__Desulfovibrionaceae--2:capture_genus_counter=g__Alteridesulfovibrio--2:capture_order_counter=o__Desulfovibrionales--2:capture_phylum_counter=p__Desulfobacterota_I--2:capture_species_counter=s__Alteridesulfovibrio inopinatus--2:evalue_avg=5.156e-57:evalue_max=1.02e-56:evalue_min=1.12e-58:evalue_std=7.133293208609892e-57:evalue_sum=1.0312e-56:gapopen_avg=0.0:gapopen_max=0.0:gapopen_min=0.0:gapopen_std=0.0:gapopen_sum=0.0:gtdb_class_counter=:gtdb_domain_counter=:gtdb_family_counter=:gtdb_genus_counter=:gtdb_order_counter=:gtdb_phylum_counter=:gtdb_species_counter=:heptad_counter=MCP-40H--2:lbd_counter=:length_avg=179.5:length_max=185.0:length_min=174.0:length_std=7.7781745930520225:length_sum=359.0:mismatch_avg=60.5:mismatch_max=64.0:mismatch_min=57.0:mismatch_std=4.949747468305833:mismatch_sum=121.0:name=N367519:qcovhsp_avg=99.7:qcovhsp_max=100.0:qcovhsp_min=99.4:qcovhsp_std=0.42426406871192446:qcovhsp_sum=199.4:qend_avg=180.0:qend_max=185.0:qend_min=175.0:qend_std=7.0710678118654755:qend_sum=360.0:qstart_avg=1.5:qstart_max=2.0:qstart_min=1.0:qstart_std=0.7071067811865476:qstart_sum=3.0:ref_name_counter=GB_GCA_012031455.1_protein.faa_JAAUTM010000324.1_2@PF00015_full_PFAM.446.653--2:scovhsp_avg=86.75:scovhsp_max=89.4:scovhsp_min=84.1:scovhsp_std=3.74766594028871:scovhsp_sum=173.5:send_avg=188.0:send_max=188.0:send_min=188.0:send_std=0.0:send_sum=376.0:sstart_avg=9.5:sstart_max=15.0:sstart_min=4.0:sstart_std=7.7781745930520225:sstart_sum=19.0])0.831:0.0315677[&&NHX:Sample_counter=rhiztom1--1||rhiztom3--1:Type_counter=GTDB--1||capture--2:besthit_avg=66.30000000000001:besthit_max=67.2:besthit_min=65.4:besthit_std=1.2727922061357835:besthit_sum=132.60000000000002:bitscore_avg=181.0:bitscore_max=184.0:bitscore_min=178.0:bitscore_std=4.242640687119285:bitscore_sum=362.0:capture_class_counter=c__Desulfovibrionia--2:capture_domain_counter=d__Bacteria--2:capture_family_counter=f__Desulfovibrionaceae--2:capture_genus_counter=g__Alteridesulfovibrio--2:capture_order_counter=o__Desulfovibrionales--2:capture_phylum_counter=p__Desulfobacterota_I--2:capture_species_counter=s__Alteridesulfovibrio inopinatus--2:evalue_avg=5.156e-57:evalue_max=1.02e-56:evalue_min=1.12e-58:evalue_std=7.133293208609892e-57:evalue_sum=1.0312e-56:gapopen_avg=0.0:gapopen_max=0.0:gapopen_min=0.0:gapopen_std=0.0:gapopen_sum=0.0:gtdb_class_counter=c__Phycisphaerae--1:gtdb_domain_counter=d__Bacteria--1:gtdb_family_counter=f__Phycisphaeraceae--1:gtdb_genus_counter=g__Algisphaera--1:gtdb_order_counter=o__Phycisphaerales--1:gtdb_phylum_counter=p__Planctomycetota--1:gtdb_species_counter=s__Algisphaera agarilytica--1:heptad_counter=MCP-40H--3:lbd_counter=:lca_tree=s__Algisphaera agarilytica:length_avg=179.5:length_max=185.0:length_min=174.0:length_std=7.7781745930520225:length_sum=359.0:mismatch_avg=60.5:mismatch_max=64.0:mismatch_min=57.0:mismatch_std=4.949747468305833:mismatch_sum=121.0:name=N367520:qcovhsp_avg=99.7:qcovhsp_max=100.0:qcovhsp_min=99.4:qcovhsp_std=0.42426406871192446:qcovhsp_sum=199.4:qend_avg=180.0:qend_max=185.0:qend_min=175.0:qend_std=7.0710678118654755:qend_sum=360.0:qstart_avg=1.5:qstart_max=2.0:qstart_min=1.0:qstart_std=0.7071067811865476:qstart_sum=3.0:ref_name_counter=GB_GCA_012031455.1_protein.faa_JAAUTM010000324.1_2@PF00015_full_PFAM.446.653--2:scovhsp_avg=86.75:scovhsp_max=89.4:scovhsp_min=84.1:scovhsp_std=3.74766594028871:scovhsp_sum=173.5:send_avg=188.0:send_max=188.0:send_min=188.0:send_std=0.0:send_sum=376.0:sstart_avg=9.5:sstart_max=15.0:sstart_min=4.0:sstart_std=7.7781745930520225:sstart_sum=19.0])0.789:0.021753[&&NHX:Sample_counter=rhiztom1--1||rhiztom2--1||rhiztom3--2:Type_counter=GTDB--5||capture--4:besthit_avg=70.23333333333333:besthit_max=78.1:besthit_min=65.4:besthit_std=6.871923554095552:besthit_sum=210.70000000000002:bitscore_avg=187.0:bitscore_max=199.0:bitscore_min=178.0:bitscore_std=10.816653826391969:bitscore_sum=561.0:capture_class_counter=c__Alphaproteobacteria--1||c__Desulfovibrionia--2||c__Gammaproteobacteria--1:capture_domain_counter=d__Bacteria--4:capture_family_counter=f__Desulfovibrionaceae--2||f__Pseudomonadaceae--1||f__Rhodobiaceae--1:capture_genus_counter=g__Alteridesulfovibrio--2||g__Pseudomonas_E--1||g__Rhodobium--1:capture_order_counter=o__Desulfovibrionales--2||o__Pseudomonadales--1||o__Rhizobiales--1:capture_phylum_counter=p__Desulfobacterota_I--2||p__Proteobacteria--2:capture_species_counter=s__Alteridesulfovibrio inopinatus--2||s__Pseudomonas_E sp002113375--1||s__Rhodobium orientis--1:evalue_avg=3.4373333378333336e-57:evalue_max=1.02e-56:evalue_min=1.35e-65:evalue_std=5.856908850829876e-57:evalue_sum=1.03120000135e-56:gapopen_avg=0.0:gapopen_max=0.0:gapopen_min=0.0:gapopen_std=0.0:gapopen_sum=0.0:gtdb_class_counter=c__Phycisphaerae--5:gtdb_domain_counter=d__Bacteria--5:gtdb_family_counter=f__Phycisphaeraceae--2||f__UBA1924--3:gtdb_genus_counter=g__Algisphaera--1||g__Pan265--1||g__SLFH01--3:gtdb_order_counter=o__Phycisphaerales--5:gtdb_phylum_counter=p__Planctomycetota--5:gtdb_species_counter=s__Algisphaera agarilytica--1||s__Pan265 sp007748075--1||s__SLFH01 sp007124345--2||s__SLFH01 sp007694925--1:heptad_counter=MCP-40H--9:lbd_counter=:lca_tree=o__Phycisphaerales:length_avg=168.33333333333334:length_max=185.0:length_min=146.0:length_std=20.108041509140897:length_sum=505.0:mismatch_avg=51.0:mismatch_max=64.0:mismatch_min=32.0:mismatch_std=16.822603841260722:mismatch_sum=153.0:name=N367521:qcovhsp_avg=99.56666666666666:qcovhsp_max=100.0:qcovhsp_min=99.3:qcovhsp_std=0.378593889720018:qcovhsp_sum=298.7:qend_avg=168.66666666666666:qend_max=185.0:qend_min=146.0:qend_std=20.256686138984662:qend_sum=506.0:qstart_avg=1.3333333333333333:qstart_max=2.0:qstart_min=1.0:qstart_std=0.5773502691896257:qstart_sum=4.0:ref_name_counter=GB_GCA_012031455.1_protein.faa_JAAUTM010000324.1_2@PF00015_full_PFAM.446.653--2||RS_GCF_014207595.1_protein.faa_NZ_JACHGY010000001.1_1978@PF00015_full_PFAM.539.741--1:scovhsp_avg=81.93333333333334:scovhsp_max=89.4:scovhsp_min=72.3:scovhsp_std=8.753475500241798:scovhsp_sum=245.8:send_avg=175.0:send_max=188.0:send_min=149.0:send_std=22.516660498395403:send_sum=525.0:sstart_avg=7.666666666666667:sstart_max=15.0:sstart_min=4.0:sstart_std=6.350852961085883:sstart_sum=23.0],(95a46899-d551-49f8-9d7d-4cd35b0b0f12_2@MCPsignal.112.194:0.038402[&&NHX:Sample=rhiztom1:Type=capture:capture_class=c__Gammaproteobacteria:capture_domain=d__Bacteria:capture_family=f__Thiobacillaceae:capture_genus=g__Thiobacillus:capture_order=o__Burkholderiales:capture_phylum=p__Proteobacteria:capture_species=s__Thiobacillus sp001897675:heptad=MCP-40H],((GB_GCA_017303565.1_protein.faa_JAFLCM010000015.1_5@PF00015_full_PFAM.429.639:0.226967[&&NHX:Type=GTDB:gtdb_class=c__Phycisphaerae:gtdb_domain=d__Bacteria:gtdb_family=f__UBA1924:gtdb_genus=g__JAFLCM01:gtdb_order=o__Phycisphaerales:gtdb_phylum=p__Planctomycetota:gtdb_species=s__JAFLCM01 sp017303565:heptad=MCP-40H:species=d__Bacteria_p__Planctomycetota_c__Phycisphaerae_o__Phycisphaerales_f__UBA1924_g__JAFLCM01_s__JAFLCM01 sp017303565],(GB_GCA_016350165.1_protein.faa_CP066225.1_1600@PF00015_full_PFAM.369.572:0.0390781,RS_GCF_007747445.1_protein.faa_NZ_CP036425.1_375@PF00015_full_PFAM.85.264:0.137735[&&NHX:Type=GTDB:gtdb_class=c__Phycisphaerae:gtdb_domain=d__Bacteria:gtdb_family=f__Phycisphaeraceae:gtdb_genus=g__Poriferisphaera:gtdb_order=o__Phycisphaerales:gtdb_phylum=p__Planctomycetota:gtdb_species=s__Poriferisphaera corsica:heptad=MCP-40H:species=d__Bacteria_p__Planctomycetota_c__Phycisphaerae_o__Phycisphaerales_f__Phycisphaeraceae_g__Poriferisphaera_s__Poriferisphaera corsica])0.992:0.142583[&&NHX:Sample_counter=:Type_counter=GTDB--1:capture_class_counter=:capture_domain_counter=:capture_family_counter=:capture_genus_counter=:capture_order_counter=:capture_phylum_counter=:capture_species_counter=:gtdb_class_counter=c__Phycisphaerae--1:gtdb_domain_counter=d__Bacteria--1:gtdb_family_counter=f__Phycisphaeraceae--1:gtdb_genus_counter=g__Poriferisphaera--1:gtdb_order_counter=o__Phycisphaerales--1:gtdb_phylum_counter=p__Planctomycetota--1:gtdb_species_counter=s__Poriferisphaera corsica--1:heptad_counter=MCP-40H--1:lbd_counter=:lca_tree=s__Poriferisphaera corsica:name=N367526:ref_name_counter=])0.768:0.0490207[&&NHX:Sample_counter=:Type_counter=GTDB--2:capture_class_counter=:capture_domain_counter=:capture_family_counter=:capture_genus_counter=:capture_order_counter=:capture_phylum_counter=:capture_species_counter=:gtdb_class_counter=c__Phycisphaerae--2:gtdb_domain_counter=d__Bacteria--2:gtdb_family_counter=f__Phycisphaeraceae--1||f__UBA1924--1:gtdb_genus_counter=g__JAFLCM01--1||g__Poriferisphaera--1:gtdb_order_counter=o__Phycisphaerales--2:gtdb_phylum_counter=p__Planctomycetota--2:gtdb_species_counter=s__JAFLCM01 sp017303565--1||s__Poriferisphaera corsica--1:heptad_counter=MCP-40H--2:lbd_counter=:lca_tree=o__Phycisphaerales:name=N367527:ref_name_counter=],((GB_GCA_016350165.1_protein.faa_CP066225.1_1613@PF00015_full_PFAM.324.537:0.112241[&&NHX:Type=GTDB:gtdb_class=c__Phycisphaerae:gtdb_domain=d__Bacteria:gtdb_family=f__Phycisphaeraceae:gtdb_genus=g__Poriferisphaera:gtdb_order=o__Phycisphaerales:gtdb_phylum=p__Planctomycetota:gtdb_species=s__Poriferisphaera sp016350165:heptad=MCP-40H:species=d__Bacteria_p__Planctomycetota_c__Phycisphaerae_o__Phycisphaerales_f__Phycisphaeraceae_g__Poriferisphaera_s__Poriferisphaera sp016350165],RS_GCF_007747445.1_protein.faa_NZ_CP036425.1_351@PF00015_full_PFAM.324.541:0.0767295[&&NHX:Type=GTDB:gtdb_class=c__Phycisphaerae:gtdb_domain=d__Bacteria:gtdb_family=f__Phycisphaeraceae:gtdb_genus=g__Poriferisphaera:gtdb_order=o__Phycisphaerales:gtdb_phylum=p__Planctomycetota:gtdb_species=s__Poriferisphaera corsica:heptad=MCP-40H:species=d__Bacteria_p__Planctomycetota_c__Phycisphaerae_o__Phycisphaerales_f__Phycisphaeraceae_g__Poriferisphaera_s__Poriferisphaera corsica])1:0.226671[&&NHX:Sample_counter=:Type_counter=GTDB--2:capture_class_counter=:capture_domain_counter=:capture_family_counter=:capture_genus_counter=:capture_order_counter=:capture_phylum_counter=:capture_species_counter=:evoltype=D:gtdb_class_counter=c__Phycisphaerae--2:gtdb_domain_counter=d__Bacteria--2:gtdb_family_counter=f__Phycisphaeraceae--2:gtdb_genus_counter=g__Poriferisphaera--2:gtdb_order_counter=o__Phycisphaerales--2:gtdb_phylum_counter=p__Planctomycetota--2:gtdb_species_counter=s__Poriferisphaera corsica--1||s__Poriferisphaera sp016350165--1:heptad_counter=MCP-40H--2:lbd_counter=:lca=d__Bacteria:lca_tree=g__Poriferisphaera:name=N367530:ref_name_counter=],GB_GCA_007748075.1_protein.faa_CP036280.1_1935@PF00015_full_PFAM.328.523:0.23198[&&NHX:Type=GTDB:gtdb_class=c__Phycisphaerae:gtdb_domain=d__Bacteria:gtdb_family=f__Phycisphaeraceae:gtdb_genus=g__Pan265:gtdb_order=o__Phycisphaerales:gtdb_phylum=p__Planctomycetota:gtdb_species=s__Pan265 sp007748075:heptad=MCP-40H:species=d__Bacteria_p__Planctomycetota_c__Phycisphaerae_o__Phycisphaerales_f__Phycisphaeraceae_g__Pan265_s__Pan265 sp007748075])0.881:0.0569897[&&NHX:Sample_counter=:Type_counter=GTDB--3:capture_class_counter=:capture_domain_counter=:capture_family_counter=:capture_genus_counter=:capture_order_counter=:capture_phylum_counter=:capture_species_counter=:evoltype=D:gtdb_class_counter=c__Phycisphaerae--3:gtdb_domain_counter=d__Bacteria--3:gtdb_family_counter=f__Phycisphaeraceae--3:gtdb_genus_counter=g__Pan265--1||g__Poriferisphaera--2:gtdb_order_counter=o__Phycisphaerales--3:gtdb_phylum_counter=p__Planctomycetota--3:gtdb_species_counter=s__Pan265 sp007748075--1||s__Poriferisphaera corsica--1||s__Poriferisphaera sp016350165--1:heptad_counter=MCP-40H--3:lbd_counter=:lca=d__Bacteria:lca_tree=f__Phycisphaeraceae:name=N367532:ref_name_counter=])0.782:0.0195838[&&NHX:Sample_counter=:Type_counter=GTDB--5:capture_class_counter=:capture_domain_counter=:capture_family_counter=:capture_genus_counter=:capture_order_counter=:capture_phylum_counter=:capture_species_counter=:gtdb_class_counter=c__Phycisphaerae--5:gtdb_domain_counter=d__Bacteria--5:gtdb_family_counter=f__Phycisphaeraceae--4||f__UBA1924--1:gtdb_genus_counter=g__JAFLCM01--1||g__Pan265--1||g__Poriferisphaera--3:gtdb_order_counter=o__Phycisphaerales--5:gtdb_phylum_counter=p__Planctomycetota--5:gtdb_species_counter=s__JAFLCM01 sp017303565--1||s__Pan265 sp007748075--1||s__Poriferisphaera corsica--2||s__Poriferisphaera sp016350165--1:heptad_counter=MCP-40H--5:lbd_counter=:lca_tree=o__Phycisphaerales:name=N367533:ref_name_counter=])0.828:0.025398[&&NHX:Sample_counter=rhiztom1--1:Type_counter=GTDB--5||capture--1:capture_class_counter=c__Gammaproteobacteria--1:capture_domain_counter=d__Bacteria--1:capture_family_counter=f__Thiobacillaceae--1:capture_genus_counter=g__Thiobacillus--1:capture_order_counter=o__Burkholderiales--1:capture_phylum_counter=p__Proteobacteria--1:capture_species_counter=s__Thiobacillus sp001897675--1:gtdb_class_counter=c__Phycisphaerae--5:gtdb_domain_counter=d__Bacteria--5:gtdb_family_counter=f__Phycisphaeraceae--4||f__UBA1924--1:gtdb_genus_counter=g__JAFLCM01--1||g__Pan265--1||g__Poriferisphaera--3:gtdb_order_counter=o__Phycisphaerales--5:gtdb_phylum_counter=p__Planctomycetota--5:gtdb_species_counter=s__JAFLCM01 sp017303565--1||s__Pan265 sp007748075--1||s__Poriferisphaera corsica--2||s__Poriferisphaera sp016350165--1:heptad_counter=MCP-40H--6:lbd_counter=:lca_tree=o__Phycisphaerales:name=N367534:ref_name_counter=])0.489:0.00793476[&&NHX:Sample_counter=rhiztom1--2||rhiztom2--1||rhiztom3--2:Type_counter=GTDB--10||capture--5:besthit_avg=70.23333333333333:besthit_max=78.1:besthit_min=65.4:besthit_std=6.871923554095552:besthit_sum=210.7:bitscore_avg=187.0:bitscore_max=199.0:bitscore_min=178.0:bitscore_std=10.816653826391969:bitscore_sum=561.0:capture_class_counter=c__Alphaproteobacteria--1||c__Desulfovibrionia--2||c__Gammaproteobacteria--2:capture_domain_counter=d__Bacteria--5:capture_family_counter=f__Desulfovibrionaceae--2||f__Pseudomonadaceae--1||f__Rhodobiaceae--1||f__Thiobacillaceae--1:capture_genus_counter=g__Alteridesulfovibrio--2||g__Pseudomonas_E--1||g__Rhodobium--1||g__Thiobacillus--1:capture_order_counter=o__Burkholderiales--1||o__Desulfovibrionales--2||o__Pseudomonadales--1||o__Rhizobiales--1:capture_phylum_counter=p__Desulfobacterota_I--2||p__Proteobacteria--3:capture_species_counter=s__Alteridesulfovibrio inopinatus--2||s__Pseudomonas_E sp002113375--1||s__Rhodobium orientis--1||s__Thiobacillus sp001897675--1:evalue_avg=3.4373333378333336e-57:evalue_max=1.02e-56:evalue_min=1.35e-65:evalue_std=5.856908850829876e-57:evalue_sum=1.03120000135e-56:gapopen_avg=0.0:gapopen_max=0.0:gapopen_min=0.0:gapopen_std=0.0:gapopen_sum=0.0:gtdb_class_counter=c__Phycisphaerae--10:gtdb_domain_counter=d__Bacteria--10:gtdb_family_counter=f__Phycisphaeraceae--6||f__UBA1924--4:gtdb_genus_counter=g__Algisphaera--1||g__JAFLCM01--1||g__Pan265--2||g__Poriferisphaera--3||g__SLFH01--3:gtdb_order_counter=o__Phycisphaerales--10:gtdb_phylum_counter=p__Planctomycetota--10:gtdb_species_counter=s__Algisphaera agarilytica--1||s__JAFLCM01 sp017303565--1||s__Pan265 sp007748075--2||s__Poriferisphaera corsica--2||s__Poriferisphaera sp016350165--1||s__SLFH01 sp007124345--2||s__SLFH01 sp007694925--1:heptad_counter=MCP-40H--15:lbd_counter=:lca_tree=o__Phycisphaerales:length_avg=168.33333333333334:length_max=185.0:length_min=146.0:length_std=20.108041509140897:length_sum=505.0:mismatch_avg=51.0:mismatch_max=64.0:mismatch_min=32.0:mismatch_std=16.822603841260722:mismatch_sum=153.0:name=N367535:qcovhsp_avg=99.56666666666668:qcovhsp_max=100.0:qcovhsp_min=99.3:qcovhsp_std=0.378593889720018:qcovhsp_sum=298.70000000000005:qend_avg=168.66666666666666:qend_max=185.0:qend_min=146.0:qend_std=20.256686138984662:qend_sum=506.0:qstart_avg=1.3333333333333333:qstart_max=2.0:qstart_min=1.0:qstart_std=0.5773502691896257:qstart_sum=4.0:ref_name_counter=GB_GCA_012031455.1_protein.faa_JAAUTM010000324.1_2@PF00015_full_PFAM.446.653--2||RS_GCF_014207595.1_protein.faa_NZ_JACHGY010000001.1_1978@PF00015_full_PFAM.539.741--1:scovhsp_avg=81.93333333333332:scovhsp_max=89.4:scovhsp_min=72.3:scovhsp_std=8.753475500241798:scovhsp_sum=245.79999999999998:send_avg=175.0:send_max=188.0:send_min=149.0:send_std=22.516660498395403:send_sum=525.0:sstart_avg=7.666666666666667:sstart_max=15.0:sstart_min=4.0:sstart_std=6.350852961085883:sstart_sum=23.0])0.605:0.0173167[&&NHX:Sample_counter=rhizpot3--1||rhiztom1--2||rhiztom2--2||rhiztom3--2:Type_counter=GTDB--10||capture--7:besthit_avg=72.375:besthit_max=78.8:besthit_min=65.4:besthit_std=7.058977735243722:besthit_sum=289.5:bitscore_avg=184.25:bitscore_max=199.0:bitscore_min=176.0:bitscore_std=10.404326023342406:bitscore_sum=737.0:capture_class_counter=c__Alphaproteobacteria--1||c__Desulfovibrionia--2||c__Gammaproteobacteria--4:capture_domain_counter=d__Bacteria--7:capture_family_counter=f__Desulfovibrionaceae--2||f__Pseudomonadaceae--2||f__Rhodobiaceae--1||f__Rhodocyclaceae--1||f__Thiobacillaceae--1:capture_genus_counter=g__Alteridesulfovibrio--2||g__Aromatoleum--1||g__Pseudomonas_E--1||g__Pseudomonas_R--1||g__Rhodobium--1||g__Thiobacillus--1:capture_order_counter=o__Burkholderiales--2||o__Desulfovibrionales--2||o__Pseudomonadales--2||o__Rhizobiales--1:capture_phylum_counter=p__Desulfobacterota_I--2||p__Proteobacteria--5:capture_species_counter=s__Alteridesulfovibrio inopinatus--2||s__Aromatoleum toluvorans--1||s__Pseudomonas_E sp002113375--1||s__Pseudomonas_R nosocomialis--1||s__Rhodobium orientis--1||s__Thiobacillus sp001897675--1:evalue_avg=4.748000003375e-57:evalue_max=1.02e-56:evalue_min=1.35e-65:evalue_std=5.453467639089953e-57:evalue_sum=1.89920000135e-56:gapopen_avg=0.0:gapopen_max=0.0:gapopen_min=0.0:gapopen_std=0.0:gapopen_sum=0.0:gtdb_class_counter=c__Phycisphaerae--10:gtdb_domain_counter=d__Bacteria--10:gtdb_family_counter=f__Phycisphaeraceae--6||f__UBA1924--4:gtdb_genus_counter=g__Algisphaera--1||g__JAFLCM01--1||g__Pan265--2||g__Poriferisphaera--3||g__SLFH01--3:gtdb_order_counter=o__Phycisphaerales--10:gtdb_phylum_counter=p__Planctomycetota--10:gtdb_species_counter=s__Algisphaera agarilytica--1||s__JAFLCM01 sp017303565--1||s__Pan265 sp007748075--2||s__Poriferisphaera corsica--2||s__Poriferisphaera sp016350165--1||s__SLFH01 sp007124345--2||s__SLFH01 sp007694925--1:heptad_counter=MCP-40H--17:lbd_counter=:lca_tree=o__Phycisphaerales:length_avg=159.25:length_max=185.0:length_min=132.0:length_std=24.48639077800837:length_sum=637.0:mismatch_avg=45.25:mismatch_max=64.0:mismatch_min=28.0:mismatch_std=17.914147109663542:mismatch_sum=181.0:name=N367536:qcovhsp_avg=99.30000000000001:qcovhsp_max=100.0:qcovhsp_min=98.5:qcovhsp_std=0.616441400296898:qcovhsp_sum=397.20000000000005:qend_avg=159.75:qend_max=185.0:qend_min=133.0:qend_std=24.32248616678265:qend_sum=639.0:qstart_avg=1.5:qstart_max=2.0:qstart_min=1.0:qstart_std=0.5773502691896257:qstart_sum=6.0:ref_name_counter=GB_GCA_012031455.1_protein.faa_JAAUTM010000324.1_2@PF00015_full_PFAM.446.653--2||GB_GCA_903929885.1_protein.faa_CAIYWI010000043.1_20@PF00015_full_PFAM.374.570--1||RS_GCF_014207595.1_protein.faa_NZ_JACHGY010000001.1_1978@PF00015_full_PFAM.539.741--1:scovhsp_avg=78.275:scovhsp_max=89.4:scovhsp_min=67.3:scovhsp_std=10.228188174517195:scovhsp_sum=313.1:send_avg=176.25:send_max=188.0:send_min=149.0:send_std=18.553975315279473:send_sum=705.0:sstart_avg=18.0:sstart_max=49.0:sstart_min=4.0:sstart_std=21.307275752662516:sstart_sum=72.0])0:1e-08[&&NHX:Sample_counter=rhizpot3--1||rhiztom1--2||rhiztom2--2||rhiztom3--3:Type_counter=GTDB--10||capture--8:besthit_avg=72.375:besthit_max=78.8:besthit_min=65.4:besthit_std=7.058977735243722:besthit_sum=289.5:bitscore_avg=184.25:bitscore_max=199.0:bitscore_min=176.0:bitscore_std=10.404326023342406:bitscore_sum=737.0:capture_class_counter=c__Alphaproteobacteria--1||c__Desulfovibrionia--2||c__Gammaproteobacteria--5:capture_domain_counter=d__Bacteria--8:capture_family_counter=f__Desulfovibrionaceae--2||f__Pseudomonadaceae--2||f__Rhodobiaceae--1||f__Rhodocyclaceae--1||f__Thiobacillaceae--2:capture_genus_counter=g__Alteridesulfovibrio--2||g__Aromatoleum--1||g__Pseudomonas_E--1||g__Pseudomonas_R--1||g__Rhodobium--1||g__Thiobacillus--2:capture_order_counter=o__Burkholderiales--3||o__Desulfovibrionales--2||o__Pseudomonadales--2||o__Rhizobiales--1:capture_phylum_counter=p__Desulfobacterota_I--2||p__Proteobacteria--6:capture_species_counter=s__Alteridesulfovibrio inopinatus--2||s__Aromatoleum toluvorans--1||s__Pseudomonas_E sp002113375--1||s__Pseudomonas_R nosocomialis--1||s__Rhodobium orientis--1||s__Thiobacillus sp001897675--2:evalue_avg=4.748000003375e-57:evalue_max=1.02e-56:evalue_min=1.35e-65:evalue_std=5.453467639089951e-57:evalue_sum=1.89920000135e-56:gapopen_avg=0.0:gapopen_max=0.0:gapopen_min=0.0:gapopen_std=0.0:gapopen_sum=0.0:gtdb_class_counter=c__Phycisphaerae--10:gtdb_domain_counter=d__Bacteria--10:gtdb_family_counter=f__Phycisphaeraceae--6||f__UBA1924--4:gtdb_genus_counter=g__Algisphaera--1||g__JAFLCM01--1||g__Pan265--2||g__Poriferisphaera--3||g__SLFH01--3:gtdb_order_counter=o__Phycisphaerales--10:gtdb_phylum_counter=p__Planctomycetota--10:gtdb_species_counter=s__Algisphaera agarilytica--1||s__JAFLCM01 sp017303565--1||s__Pan265 sp007748075--2||s__Poriferisphaera corsica--2||s__Poriferisphaera sp016350165--1||s__SLFH01 sp007124345--2||s__SLFH01 sp007694925--1:heptad_counter=MCP-40H--18:lbd_counter=:lca_tree=o__Phycisphaerales:length_avg=159.25:length_max=185.0:length_min=132.0:length_std=24.48639077800837:length_sum=637.0:mismatch_avg=45.25:mismatch_max=64.0:mismatch_min=28.0:mismatch_std=17.914147109663542:mismatch_sum=181.0:name=N367537:qcovhsp_avg=99.3:qcovhsp_max=100.0:qcovhsp_min=98.5:qcovhsp_std=0.6164414002968979:qcovhsp_sum=397.2:qend_avg=159.75:qend_max=185.0:qend_min=133.0:qend_std=24.32248616678265:qend_sum=639.0:qstart_avg=1.5:qstart_max=2.0:qstart_min=1.0:qstart_std=0.5773502691896257:qstart_sum=6.0:ref_name_counter=GB_GCA_012031455.1_protein.faa_JAAUTM010000324.1_2@PF00015_full_PFAM.446.653--2||GB_GCA_903929885.1_protein.faa_CAIYWI010000043.1_20@PF00015_full_PFAM.374.570--1||RS_GCF_014207595.1_protein.faa_NZ_JACHGY010000001.1_1978@PF00015_full_PFAM.539.741--1:scovhsp_avg=78.275:scovhsp_max=89.4:scovhsp_min=67.3:scovhsp_std=10.228188174517195:scovhsp_sum=313.1:send_avg=176.25:send_max=188.0:send_min=149.0:send_std=18.553975315279473:send_sum=705.0:sstart_avg=18.0:sstart_max=49.0:sstart_min=4.0:sstart_std=21.307275752662516:sstart_sum=72.0])0.897:0.0168522[&&NHX:Sample_counter=rhizpot3--1||rhiztom1--2||rhiztom2--2||rhiztom3--3:Type_counter=GTDB--13||capture--8:besthit_avg=72.375:besthit_max=78.8:besthit_min=65.4:besthit_std=7.058977735243722:besthit_sum=289.5:bitscore_avg=184.25:bitscore_max=199.0:bitscore_min=176.0:bitscore_std=10.404326023342406:bitscore_sum=737.0:capture_class_counter=c__Alphaproteobacteria--1||c__Desulfovibrionia--2||c__Gammaproteobacteria--5:capture_domain_counter=d__Bacteria--8:capture_family_counter=f__Desulfovibrionaceae--2||f__Pseudomonadaceae--2||f__Rhodobiaceae--1||f__Rhodocyclaceae--1||f__Thiobacillaceae--2:capture_genus_counter=g__Alteridesulfovibrio--2||g__Aromatoleum--1||g__Pseudomonas_E--1||g__Pseudomonas_R--1||g__Rhodobium--1||g__Thiobacillus--2:capture_order_counter=o__Burkholderiales--3||o__Desulfovibrionales--2||o__Pseudomonadales--2||o__Rhizobiales--1:capture_phylum_counter=p__Desulfobacterota_I--2||p__Proteobacteria--6:capture_species_counter=s__Alteridesulfovibrio inopinatus--2||s__Aromatoleum toluvorans--1||s__Pseudomonas_E sp002113375--1||s__Pseudomonas_R nosocomialis--1||s__Rhodobium orientis--1||s__Thiobacillus sp001897675--2:evalue_avg=4.748000003375e-57:evalue_max=1.02e-56:evalue_min=1.35e-65:evalue_std=5.453467639089951e-57:evalue_sum=1.89920000135e-56:gapopen_avg=0.0:gapopen_max=0.0:gapopen_min=0.0:gapopen_std=0.0:gapopen_sum=0.0:gtdb_class_counter=c__Phycisphaerae--13:gtdb_domain_counter=d__Bacteria--13:gtdb_family_counter=f__Phycisphaeraceae--8||f__UBA1924--5:gtdb_genus_counter=g__Algisphaera--1||g__BJHL01--1||g__JAFLCM01--1||g__Pan265--3||g__Poriferisphaera--4||g__SLFH01--3:gtdb_order_counter=o__Phycisphaerales--13:gtdb_phylum_counter=p__Planctomycetota--13:gtdb_species_counter=s__Algisphaera agarilytica--1||s__BJHL01 sp014192545--1||s__JAFLCM01 sp017303565--1||s__Pan265 sp007748075--3||s__Poriferisphaera corsica--2||s__Poriferisphaera sp016350165--2||s__SLFH01 sp007124345--2||s__SLFH01 sp007694925--1:heptad_counter=MCP-40H--21:lbd_counter=:lca_tree=o__Phycisphaerales:length_avg=159.25:length_max=185.0:length_min=132.0:length_std=24.48639077800837:length_sum=637.0:mismatch_avg=45.25:mismatch_max=64.0:mismatch_min=28.0:mismatch_std=17.914147109663542:mismatch_sum=181.0:name=N367538:qcovhsp_avg=99.3:qcovhsp_max=100.0:qcovhsp_min=98.5:qcovhsp_std=0.6164414002968979:qcovhsp_sum=397.2:qend_avg=159.75:qend_max=185.0:qend_min=133.0:qend_std=24.32248616678265:qend_sum=639.0:qstart_avg=1.5:qstart_max=2.0:qstart_min=1.0:qstart_std=0.5773502691896257:qstart_sum=6.0:ref_name_counter=GB_GCA_012031455.1_protein.faa_JAAUTM010000324.1_2@PF00015_full_PFAM.446.653--2||GB_GCA_903929885.1_protein.faa_CAIYWI010000043.1_20@PF00015_full_PFAM.374.570--1||RS_GCF_014207595.1_protein.faa_NZ_JACHGY010000001.1_1978@PF00015_full_PFAM.539.741--1:scovhsp_avg=78.275:scovhsp_max=89.4:scovhsp_min=67.3:scovhsp_std=10.228188174517195:scovhsp_sum=313.1:send_avg=176.25:send_max=188.0:send_min=149.0:send_std=18.553975315279473:send_sum=705.0:sstart_avg=18.0:sstart_max=49.0:sstart_min=4.0:sstart_std=21.307275752662516:sstart_sum=72.0],(bb480021-9159-4d4a-bbcc-9548b735e676_5@MCPsignal.344.403:5e-09[&&NHX:Sample=rhiztom2:Type=capture:capture_class=c__Gammaproteobacteria:capture_domain=d__Bacteria:capture_family=f__Rhodocyclaceae:capture_genus=g__Zoogloea:capture_order=o__Burkholderiales:capture_phylum=p__Proteobacteria:capture_species=s__Zoogloea sp015657735:heptad=MCP-40H],(((((((((4185c054-4d23-4cae-984c-ea0aa83edcf2_5@MCPsignal.21.171:0.0230012[&&NHX:Sample=rhiztom3:Type=capture:capture_class=c__Phycisphaerae:capture_domain=d__Bacteria:capture_family=f__UBA1924:capture_genus=g__JABWBB01:capture_order=o__Phycisphaerales:capture_phylum=p__Planctomycetota:capture_species=s__JABWBB01 sp013360675:heptad=MCP-40H],bf6d2ef0-f0cf-47f4-8eec-9bc0cd3d25bd_3@MCPsignal.25.169:0.0118541[&&NHX:Sample=rhiztom2:Type=capture:capture_class=c__Phycisphaerae:capture_domain=d__Bacteria:capture_family=f__UBA1924:capture_genus=g__JABWBB01:capture_order=o__Phycisphaerales:capture_phylum=p__Planctomycetota:capture_species=s__JABWBB01 sp013360675:heptad=MCP-40H])0:5e-09[&&NHX:Sample_counter=rhiztom2--1||rhiztom3--1:Type_counter=capture--2:capture_class_counter=c__Phycisphaerae--2:capture_domain_counter=d__Bacteria--2:capture_family_counter=f__UBA1924--2:capture_genus_counter=g__JABWBB01--2:capture_order_counter=o__Phycisphaerales--2:capture_phylum_counter=p__Planctomycetota--2:capture_species_counter=s__JABWBB01 sp013360675--2:gtdb_class_counter=:gtdb_domain_counter=:gtdb_family_counter=:gtdb_genus_counter=:gtdb_order_counter=:gtdb_phylum_counter=:gtdb_species_counter=:heptad_counter=MCP-40H--2:lbd_counter=:name=N367542:ref_name_counter=],d2c19d37-3cf3-4483-a683-2817e8be3a9d_3@MCPsignal.25.174:5e-09[&&NHX:Sample=rhiztom2:Type=capture:capture_class=c__Phycisphaerae:capture_domain=d__Bacteria:capture_family=f__UBA1924:capture_genus=g__JABWBB01:capture_order=o__Phycisphaerales:capture_phylum=p__Planctomycetota:capture_species=s__JABWBB01 sp013360675:heptad=MCP-40H])0:5e-09[&&NHX:Sample_counter=rhiztom2--2||rhiztom3--1:Type_counter=capture--3:capture_class_counter=c__Phycisphaerae--3:capture_domain_counter=d__Bacteria--3:capture_family_counter=f__UBA1924--3:capture_genus_counter=g__JABWBB01--3:capture_order_counter=o__Phycisphaerales--3:capture_phylum_counter=p__Planctomycetota--3:capture_species_counter=s__JABWBB01 sp013360675--3:gtdb_class_counter=:gtdb_domain_counter=:gtdb_family_counter=:gtdb_genus_counter=:gtdb_order_counter=:gtdb_phylum_counter=:gtdb_species_counter=:heptad_counter=MCP-40H--3:lbd_counter=:name=N367544:ref_name_counter=],(((9821f2ef-e3a4-442b-b8b6-643b99b5c475_2@MCPsignal.97.226:0.00615607[&&NHX:Sample=rhiztom3:Type=capture:besthit=65.6:bitscore=147.0:capture_class=c__Actinomycetia:capture_domain=d__Bacteria:capture_family=f__Microbacteriaceae:capture_genus=g__Cryobacterium:capture_order=o__Actinomycetales:capture_phylum=p__Actinobacteriota:capture_species=s__Cryobacterium sp004403515:evalue=4.94e-45:gapopen=0.0:heptad=MCP-40H:length=128.0:mismatch=44.0:qcovhsp=99.2:qend=129.0:qstart=2.0:ref_name=GB_GCA_007748075.1_protein.faa_CP036280.1_2210@PF00015_full_PFAM.558.767:scovhsp=61.2:send=128.0:sstart=1.0],(c005d875-6da5-490f-8ea0-f09f0ae9c39e_6@MCPsignal.336.476:5e-09[&&NHX:Sample=rhiztom2:Type=capture:besthit=65.4:bitscore=150.0:capture_class=c__Thermoleophilia:capture_domain=d__Bacteria:capture_family=f__Solirubrobacteraceae:capture_genus=g__SYBY01:capture_order=o__Solirubrobacterales:capture_phylum=p__Actinobacteriota:capture_species=s__SYBY01 sp005788585:evalue=4.64e-46:gapopen=0.0:heptad=MCP-40H:length=133.0:mismatch=46.0:qcovhsp=95.0:qend=138.0:qstart=6.0:ref_name=GB_GCA_007748075.1_protein.faa_CP036280.1_2210@PF00015_full_PFAM.558.767:scovhsp=63.6:send=133.0:sstart=1.0],4af2d6f6-ef9d-4008-8f57-66d12fe136d4_1@MCPsignal.335.475:0.010969[&&NHX:Sample=rhiztom2:Type=capture:besthit=64.7:bitscore=148.0:capture_class=c__Thermoleophilia:capture_domain=d__Bacteria:capture_family=f__Solirubrobacteraceae:capture_genus=g__SYBY01:capture_order=o__Solirubrobacterales:capture_phylum=p__Actinobacteriota:capture_species=s__SYBY01 sp005788585:evalue=2.65e-45:gapopen=0.0:heptad=MCP-40H:length=133.0:mismatch=47.0:qcovhsp=95.0:qend=138.0:qstart=6.0:ref_name=GB_GCA_007748075.1_protein.faa_CP036280.1_2210@PF00015_full_PFAM.558.767:scovhsp=63.6:send=133.0:sstart=1.0])0.759:0.0078534[&&NHX:Sample_counter=rhiztom2--2:Type_counter=capture--2:besthit_avg=65.05000000000001:besthit_max=65.4:besthit_min=64.7:besthit_std=0.4949747468305853:besthit_sum=130.10000000000002:bitscore_avg=149.0:bitscore_max=150.0:bitscore_min=148.0:bitscore_std=1.4142135623730951:bitscore_sum=298.0:capture_class_counter=c__Thermoleophilia--2:capture_domain_counter=d__Bacteria--2:capture_family_counter=f__Solirubrobacteraceae--2:capture_genus_counter=g__SYBY01--2:capture_order_counter=o__Solirubrobacterales--2:capture_phylum_counter=p__Actinobacteriota--2:capture_species_counter=s__SYBY01 sp005788585--2:evalue_avg=1.557e-45:evalue_max=2.65e-45:evalue_min=4.64e-46:evalue_std=1.545735423673793e-45:evalue_sum=3.114e-45:gapopen_avg=0.0:gapopen_max=0.0:gapopen_min=0.0:gapopen_std=0.0:gapopen_sum=0.0:gtdb_class_counter=:gtdb_domain_counter=:gtdb_family_counter=:gtdb_genus_counter=:gtdb_order_counter=:gtdb_phylum_counter=:gtdb_species_counter=:heptad_counter=MCP-40H--2:lbd_counter=:length_avg=133.0:length_max=133.0:length_min=133.0:length_std=0.0:length_sum=266.0:mismatch_avg=46.5:mismatch_max=47.0:mismatch_min=46.0:mismatch_std=0.7071067811865476:mismatch_sum=93.0:name=N367548:qcovhsp_avg=95.0:qcovhsp_max=95.0:qcovhsp_min=95.0:qcovhsp_std=0.0:qcovhsp_sum=190.0:qend_avg=138.0:qend_max=138.0:qend_min=138.0:qend_std=0.0:qend_sum=276.0:qstart_avg=6.0:qstart_max=6.0:qstart_min=6.0:qstart_std=0.0:qstart_sum=12.0:ref_name_counter=GB_GCA_007748075.1_protein.faa_CP036280.1_2210@PF00015_full_PFAM.558.767--2:scovhsp_avg=63.6:scovhsp_max=63.6:scovhsp_min=63.6:scovhsp_std=0.0:scovhsp_sum=127.2:send_avg=133.0:send_max=133.0:send_min=133.0:send_std=0.0:send_sum=266.0:sstart_avg=1.0:sstart_max=1.0:sstart_min=1.0:sstart_std=0.0:sstart_sum=2.0])0.416:0.00851189[&&NHX:Sample_counter=rhiztom2--2||rhiztom3--1:Type_counter=capture--3:besthit_avg=65.23333333333333:besthit_max=65.6:besthit_min=64.7:besthit_std=0.472581562625258:besthit_sum=195.70000000000002:bitscore_avg=148.33333333333334:bitscore_max=150.0:bitscore_min=147.0:bitscore_std=1.5275252316519465:bitscore_sum=445.0:capture_class_counter=c__Actinomycetia--1||c__Thermoleophilia--2:capture_domain_counter=d__Bacteria--3:capture_family_counter=f__Microbacteriaceae--1||f__Solirubrobacteraceae--2:capture_genus_counter=g__Cryobacterium--1||g__SYBY01--2:capture_order_counter=o__Actinomycetales--1||o__Solirubrobacterales--2:capture_phylum_counter=p__Actinobacteriota--3:capture_species_counter=s__Cryobacterium sp004403515--1||s__SYBY01 sp005788585--2:evalue_avg=2.6846666666666667e-45:evalue_max=4.94e-45:evalue_min=4.64e-46:evalue_std=2.2382013612124654e-45:evalue_sum=8.054e-45:gapopen_avg=0.0:gapopen_max=0.0:gapopen_min=0.0:gapopen_std=0.0:gapopen_sum=0.0:gtdb_class_counter=:gtdb_domain_counter=:gtdb_family_counter=:gtdb_genus_counter=:gtdb_order_counter=:gtdb_phylum_counter=:gtdb_species_counter=:heptad_counter=MCP-40H--3:lbd_counter=:length_avg=131.33333333333334:length_max=133.0:length_min=128.0:length_std=2.886751345948129:length_sum=394.0:mismatch_avg=45.666666666666664:mismatch_max=47.0:mismatch_min=44.0:mismatch_std=1.5275252316519465:mismatch_sum=137.0:name=N367549:qcovhsp_avg=96.39999999999999:qcovhsp_max=99.2:qcovhsp_min=95.0:qcovhsp_std=2.4248711305964297:qcovhsp_sum=289.2:qend_avg=135.0:qend_max=138.0:qend_min=129.0:qend_std=5.196152422706632:qend_sum=405.0:qstart_avg=4.666666666666667:qstart_max=6.0:qstart_min=2.0:qstart_std=2.309401076758503:qstart_sum=14.0:ref_name_counter=GB_GCA_007748075.1_protein.faa_CP036280.1_2210@PF00015_full_PFAM.558.767--3:scovhsp_avg=62.800000000000004:scovhsp_max=63.6:scovhsp_min=61.2:scovhsp_std=1.385640646055101:scovhsp_sum=188.4:send_avg=131.33333333333334:send_max=133.0:send_min=128.0:send_std=2.886751345948129:send_sum=394.0:sstart_avg=1.0:sstart_max=1.0:sstart_min=1.0:sstart_std=0.0:sstart_sum=3.0],80d06517-5804-5457-a0bd-0771242bcdf2_4@MCPsignal.253.407:0.028952[&&NHX:Sample=rhiztom2:Type=capture:besthit=63.8:bitscore=162.0:capture_class=c__Thermoleophilia:capture_domain=d__Bacteria:capture_family=f__Solirubrobacteraceae:capture_genus=g__SYBY01:capture_order=o__Solirubrobacterales:capture_phylum=p__Actinobacteriota:capture_species=s__SYBY01 sp005788585:evalue=1.3e-50:gapopen=0.0:heptad=MCP-40H:length=152.0:mismatch=55.0:qcovhsp=98.7:qend=152.0:qstart=1.0:ref_name=RS_GCF_014207595.1_protein.faa_NZ_JACHGY010000001.1_1978@PF00015_full_PFAM.539.741:scovhsp=75.2:send=155.0:sstart=4.0])0.747:0.00758901[&&NHX:Sample_counter=rhiztom2--3||rhiztom3--1:Type_counter=capture--4:besthit_avg=64.875:besthit_max=65.6:besthit_min=63.8:besthit_std=0.813941029804986:besthit_sum=259.5:bitscore_avg=151.75:bitscore_max=162.0:bitscore_min=147.0:bitscore_std=6.946221994724902:bitscore_sum=607.0:capture_class_counter=c__Actinomycetia--1||c__Thermoleophilia--3:capture_domain_counter=d__Bacteria--4:capture_family_counter=f__Microbacteriaceae--1||f__Solirubrobacteraceae--3:capture_genus_counter=g__Cryobacterium--1||g__SYBY01--3:capture_order_counter=o__Actinomycetales--1||o__Solirubrobacterales--3:capture_phylum_counter=p__Actinobacteriota--4:capture_species_counter=s__Cryobacterium sp004403515--1||s__SYBY01 sp005788585--3:evalue_avg=2.01350325e-45:evalue_max=4.94e-45:evalue_min=1.3e-50:evalue_std=2.2674960234530916e-45:evalue_sum=8.054013e-45:gapopen_avg=0.0:gapopen_max=0.0:gapopen_min=0.0:gapopen_std=0.0:gapopen_sum=0.0:gtdb_class_counter=:gtdb_domain_counter=:gtdb_family_counter=:gtdb_genus_counter=:gtdb_order_counter=:gtdb_phylum_counter=:gtdb_species_counter=:heptad_counter=MCP-40H--4:lbd_counter=:length_avg=136.5:length_max=152.0:length_min=128.0:length_std=10.598742063723098:length_sum=546.0:mismatch_avg=48.0:mismatch_max=55.0:mismatch_min=44.0:mismatch_std=4.83045891539648:mismatch_sum=192.0:name=N367551:qcovhsp_avg=96.975:qcovhsp_max=99.2:qcovhsp_min=95.0:qcovhsp_std=2.2896506283710636:qcovhsp_sum=387.9:qend_avg=139.25:qend_max=152.0:qend_min=129.0:qend_std=9.5:qend_sum=557.0:qstart_avg=3.75:qstart_max=6.0:qstart_min=1.0:qstart_std=2.6299556396765835:qstart_sum=15.0:ref_name_counter=GB_GCA_007748075.1_protein.faa_CP036280.1_2210@PF00015_full_PFAM.558.767--3||RS_GCF_014207595.1_protein.faa_NZ_JACHGY010000001.1_1978@PF00015_full_PFAM.539.741--1:scovhsp_avg=65.9:scovhsp_max=75.2:scovhsp_min=61.2:scovhsp_std=6.302380502635493:scovhsp_sum=263.6:send_avg=137.25:send_max=155.0:send_min=128.0:send_std=12.065791865158845:send_sum=549.0:sstart_avg=1.75:sstart_max=4.0:sstart_min=1.0:sstart_std=1.5:sstart_sum=7.0],fd0080db-a33b-4ea7-ad89-dece28584e94_6@MCPsignal.333.517:5e-09[&&NHX:Sample=rhiztom3:Type=capture:besthit=62.6:bitscore=186.0:capture_class=c__Alphaproteobacteria:capture_domain=d__Bacteria:capture_family=f__Acetobacteraceae:capture_genus=g__Roseococcus:capture_order=o__Acetobacterales:capture_phylum=p__Proteobacteria:capture_species=s__Roseococcus sp004336745:evalue=9.44e-60:gapopen=0.0:heptad=MCP-40H:length=182.0:mismatch=68.0:qcovhsp=98.9:qend=184.0:qstart=3.0:ref_name=GB_GCA_903929885.1_protein.faa_CAIYWI010000043.1_20@PF00015_full_PFAM.374.570:scovhsp=92.9:send=183.0:sstart=2.0])0:5e-09[&&NHX:Sample_counter=rhiztom2--3||rhiztom3--2:Type_counter=capture--5:besthit_avg=64.42:besthit_max=65.6:besthit_min=62.6:besthit_std=1.2377398757412639:besthit_sum=322.1:bitscore_avg=158.6:bitscore_max=186.0:bitscore_min=147.0:bitscore_std=16.45600194457937:bitscore_sum=793.0:capture_class_counter=c__Actinomycetia--1||c__Alphaproteobacteria--1||c__Thermoleophilia--3:capture_domain_counter=d__Bacteria--5:capture_family_counter=f__Acetobacteraceae--1||f__Microbacteriaceae--1||f__Solirubrobacteraceae--3:capture_genus_counter=g__Cryobacterium--1||g__Roseococcus--1||g__SYBY01--3:capture_order_counter=o__Acetobacterales--1||o__Actinomycetales--1||o__Solirubrobacterales--3:capture_phylum_counter=p__Actinobacteriota--4||p__Proteobacteria--1:capture_species_counter=s__Cryobacterium sp004403515--1||s__Roseococcus sp004336745--1||s__SYBY01 sp005788585--3:evalue_avg=1.610802600000002e-45:evalue_max=4.94e-45:evalue_min=9.44e-60:evalue_std=2.160322367109546e-45:evalue_sum=8.05401300000001e-45:gapopen_avg=0.0:gapopen_max=0.0:gapopen_min=0.0:gapopen_std=0.0:gapopen_sum=0.0:gtdb_class_counter=:gtdb_domain_counter=:gtdb_family_counter=:gtdb_genus_counter=:gtdb_order_counter=:gtdb_phylum_counter=:gtdb_species_counter=:heptad_counter=MCP-40H--5:lbd_counter=:length_avg=145.6:length_max=182.0:length_min=128.0:length_std=22.322634253152113:length_sum=728.0:mismatch_avg=52.0:mismatch_max=68.0:mismatch_min=44.0:mismatch_std=9.874208829065749:mismatch_sum=260.0:name=N367553:qcovhsp_avg=97.35999999999999:qcovhsp_max=99.2:qcovhsp_min=95.0:qcovhsp_std=2.1617122842783703:qcovhsp_sum=486.79999999999995:qend_avg=148.2:qend_max=184.0:qend_min=129.0:qend_std=21.63792966066763:qend_sum=741.0:qstart_avg=3.6:qstart_max=6.0:qstart_min=1.0:qstart_std=2.302172886644268:qstart_sum=18.0:ref_name_counter=GB_GCA_007748075.1_protein.faa_CP036280.1_2210@PF00015_full_PFAM.558.767--3||GB_GCA_903929885.1_protein.faa_CAIYWI010000043.1_20@PF00015_full_PFAM.374.570--1||RS_GCF_014207595.1_protein.faa_NZ_JACHGY010000001.1_1978@PF00015_full_PFAM.539.741--1:scovhsp_avg=71.3:scovhsp_max=92.9:scovhsp_min=61.2:scovhsp_std=13.251037695214666:scovhsp_sum=356.5:send_avg=146.4:send_max=183.0:send_min=128.0:send_std=22.97389823255949:send_sum=732.0:sstart_avg=1.8:sstart_max=4.0:sstart_min=1.0:sstart_std=1.30384048104053:sstart_sum=9.0])0.999:0.0846988[&&NHX:Sample_counter=rhiztom2--5||rhiztom3--3:Type_counter=capture--8:besthit_avg=64.42:besthit_max=65.6:besthit_min=62.6:besthit_std=1.2377398757412639:besthit_sum=322.1:bitscore_avg=158.6:bitscore_max=186.0:bitscore_min=147.0:bitscore_std=16.45600194457937:bitscore_sum=793.0:capture_class_counter=c__Actinomycetia--1||c__Alphaproteobacteria--1||c__Phycisphaerae--3||c__Thermoleophilia--3:capture_domain_counter=d__Bacteria--8:capture_family_counter=f__Acetobacteraceae--1||f__Microbacteriaceae--1||f__Solirubrobacteraceae--3||f__UBA1924--3:capture_genus_counter=g__Cryobacterium--1||g__JABWBB01--3||g__Roseococcus--1||g__SYBY01--3:capture_order_counter=o__Acetobacterales--1||o__Actinomycetales--1||o__Phycisphaerales--3||o__Solirubrobacterales--3:capture_phylum_counter=p__Actinobacteriota--4||p__Planctomycetota--3||p__Proteobacteria--1:capture_species_counter=s__Cryobacterium sp004403515--1||s__JABWBB01 sp013360675--3||s__Roseococcus sp004336745--1||s__SYBY01 sp005788585--3:evalue_avg=1.610802600000002e-45:evalue_max=4.94e-45:evalue_min=9.44e-60:evalue_std=2.160322367109546e-45:evalue_sum=8.05401300000001e-45:gapopen_avg=0.0:gapopen_max=0.0:gapopen_min=0.0:gapopen_std=0.0:gapopen_sum=0.0:gtdb_class_counter=:gtdb_domain_counter=:gtdb_family_counter=:gtdb_genus_counter=:gtdb_order_counter=:gtdb_phylum_counter=:gtdb_species_counter=:heptad_counter=MCP-40H--8:lbd_counter=:length_avg=145.6:length_max=182.0:length_min=128.0:length_std=22.322634253152113:length_sum=728.0:mismatch_avg=52.0:mismatch_max=68.0:mismatch_min=44.0:mismatch_std=9.874208829065749:mismatch_sum=260.0:name=N367554:qcovhsp_avg=97.35999999999999:qcovhsp_max=99.2:qcovhsp_min=95.0:qcovhsp_std=2.1617122842783703:qcovhsp_sum=486.79999999999995:qend_avg=148.2:qend_max=184.0:qend_min=129.0:qend_std=21.63792966066763:qend_sum=741.0:qstart_avg=3.6:qstart_max=6.0:qstart_min=1.0:qstart_std=2.3021728866442674:qstart_sum=18.0:ref_name_counter=GB_GCA_007748075.1_protein.faa_CP036280.1_2210@PF00015_full_PFAM.558.767--3||GB_GCA_903929885.1_protein.faa_CAIYWI010000043.1_20@PF00015_full_PFAM.374.570--1||RS_GCF_014207595.1_protein.faa_NZ_JACHGY010000001.1_1978@PF00015_full_PFAM.539.741--1:scovhsp_avg=71.3:scovhsp_max=92.9:scovhsp_min=61.2:scovhsp_std=13.251037695214666:scovhsp_sum=356.5:send_avg=146.4:send_max=183.0:send_min=128.0:send_std=22.97389823255949:send_sum=732.0:sstart_avg=1.8:sstart_max=4.0:sstart_min=1.0:sstart_std=1.30384048104053:sstart_sum=9.0],(98480b98-82e1-426d-8157-ea240a14b63a_2@MCPsignal.255.341:0.0230245[&&NHX:Sample=rhiztom3:Type=capture:capture_class=c__Gammaproteobacteria:capture_domain=d__Bacteria:capture_family=f__Rhodocyclaceae:capture_genus=g__Fen-999:capture_order=o__Burkholderiales:capture_phylum=p__Proteobacteria:capture_species=s__Fen-999 sp016235765:heptad=MCP-40H],64e68e84-a00c-461e-95d7-743fd9805a96_5@MCPsignal.125.309:5e-09[&&NHX:Sample=rhiztom3:Type=capture:capture_class=c__Desulfovibrionia:capture_domain=d__Bacteria:capture_family=f__Desulfovibrionaceae:capture_genus=g__Desulfovibrio:capture_order=o__Desulfovibrionales:capture_phylum=p__Desulfobacterota_I:capture_species=s__Desulfovibrio fairfieldensis:heptad=MCP-40H])0.745:0.0349212[&&NHX:Sample_counter=rhiztom3--2:Type_counter=capture--2:capture_class_counter=c__Desulfovibrionia--1||c__Gammaproteobacteria--1:capture_domain_counter=d__Bacteria--2:capture_family_counter=f__Desulfovibrionaceae--1||f__Rhodocyclaceae--1:capture_genus_counter=g__Desulfovibrio--1||g__Fen-999--1:capture_order_counter=o__Burkholderiales--1||o__Desulfovibrionales--1:capture_phylum_counter=p__Desulfobacterota_I--1||p__Proteobacteria--1:capture_species_counter=s__Desulfovibrio fairfieldensis--1||s__Fen-999 sp016235765--1:gtdb_class_counter=:gtdb_domain_counter=:gtdb_family_counter=:gtdb_genus_counter=:gtdb_order_counter=:gtdb_phylum_counter=:gtdb_species_counter=:heptad_counter=MCP-40H--2:lbd_counter=:name=N367557:ref_name_counter=])0.98:0.0537425[&&NHX:Sample_counter=rhiztom2--5||rhiztom3--5:Type_counter=capture--10:besthit_avg=64.42:besthit_max=65.6:besthit_min=62.6:besthit_std=1.2377398757412639:besthit_sum=322.1:bitscore_avg=158.6:bitscore_max=186.0:bitscore_min=147.0:bitscore_std=16.45600194457937:bitscore_sum=793.0:capture_class_counter=c__Actinomycetia--1||c__Alphaproteobacteria--1||c__Desulfovibrionia--1||c__Gammaproteobacteria--1||c__Phycisphaerae--3||c__Thermoleophilia--3:capture_domain_counter=d__Bacteria--10:capture_family_counter=f__Acetobacteraceae--1||f__Desulfovibrionaceae--1||f__Microbacteriaceae--1||f__Rhodocyclaceae--1||f__Solirubrobacteraceae--3||f__UBA1924--3:capture_genus_counter=g__Cryobacterium--1||g__Desulfovibrio--1||g__Fen-999--1||g__JABWBB01--3||g__Roseococcus--1||g__SYBY01--3:capture_order_counter=o__Acetobacterales--1||o__Actinomycetales--1||o__Burkholderiales--1||o__Desulfovibrionales--1||o__Phycisphaerales--3||o__Solirubrobacterales--3:capture_phylum_counter=p__Actinobacteriota--4||p__Desulfobacterota_I--1||p__Planctomycetota--3||p__Proteobacteria--2:capture_species_counter=s__Cryobacterium sp004403515--1||s__Desulfovibrio fairfieldensis--1||s__Fen-999 sp016235765--1||s__JABWBB01 sp013360675--3||s__Roseococcus sp004336745--1||s__SYBY01 sp005788585--3:evalue_avg=1.610802600000002e-45:evalue_max=4.94e-45:evalue_min=9.44e-60:evalue_std=2.160322367109546e-45:evalue_sum=8.05401300000001e-45:gapopen_avg=0.0:gapopen_max=0.0:gapopen_min=0.0:gapopen_std=0.0:gapopen_sum=0.0:gtdb_class_counter=:gtdb_domain_counter=:gtdb_family_counter=:gtdb_genus_counter=:gtdb_order_counter=:gtdb_phylum_counter=:gtdb_species_counter=:heptad_counter=MCP-40H--10:lbd_counter=:length_avg=145.6:length_max=182.0:length_min=128.0:length_std=22.322634253152113:length_sum=728.0:mismatch_avg=52.0:mismatch_max=68.0:mismatch_min=44.0:mismatch_std=9.874208829065749:mismatch_sum=260.0:name=N367558:qcovhsp_avg=97.35999999999999:qcovhsp_max=99.2:qcovhsp_min=95.0:qcovhsp_std=2.1617122842783703:qcovhsp_sum=486.79999999999995:qend_avg=148.2:qend_max=184.0:qend_min=129.0:qend_std=21.63792966066763:qend_sum=741.0:qstart_avg=3.6:qstart_max=6.0:qstart_min=1.0:qstart_std=2.3021728866442674:qstart_sum=18.0:ref_name_counter=GB_GCA_007748075.1_protein.faa_CP036280.1_2210@PF00015_full_PFAM.558.767--3||GB_GCA_903929885.1_protein.faa_CAIYWI010000043.1_20@PF00015_full_PFAM.374.570--1||RS_GCF_014207595.1_protein.faa_NZ_JACHGY010000001.1_1978@PF00015_full_PFAM.539.741--1:scovhsp_avg=71.3:scovhsp_max=92.9:scovhsp_min=61.2:scovhsp_std=13.251037695214666:scovhsp_sum=356.5:send_avg=146.4:send_max=183.0:send_min=128.0:send_std=22.97389823255949:send_sum=732.0:sstart_avg=1.8:sstart_max=4.0:sstart_min=1.0:sstart_std=1.30384048104053:sstart_sum=9.0],((ffa8c8ad-8ec5-588d-9674-7732a2a45100_5@MCPsignal.276.399:5e-09[&&NHX:Sample=rhiztom2:Type=capture:besthit=82.9:bitscore=183.0:capture_class=c__Eremiobacteria:capture_domain=d__Bacteria:capture_family=f__Baltobacteraceae:capture_genus=g__Velthaea:capture_order=o__Baltobacterales:capture_phylum=p__Eremiobacterota:capture_species=s__Velthaea versatilis:evalue=2.53e-59:gapopen=0.0:heptad=MCP-40H:length=123.0:mismatch=21.0:qcovhsp=100.0:qend=123.0:qstart=1.0:ref_name=GB_GCA_016125215.1_protein.faa_WGMF01000057.1_22@PF00015_full_PFAM.373.598:scovhsp=54.7:send=123.0:sstart=1.0],(992a85f7-13be-45c9-92a3-93865eefe87e_4@MCPsignal.710.850:5e-09[&&NHX:Sample=rhiztom3:Type=capture:capture_class=c__Zetaproteobacteria:capture_domain=d__Bacteria:capture_family=f__J009:capture_genus=g__S009-29:capture_order=o__Mariprofundales:capture_phylum=p__Proteobacteria:capture_species=s__S009-29 sp015489095:heptad=MCP-40H],(4bbf8253-f599-43bc-b313-7198b8a41835_6@MCPsignal.28.213:5e-09[&&NHX:Sample=rhiztom1:Type=capture:capture_class=c__Zetaproteobacteria:capture_domain=d__Bacteria:capture_family=f__J009:capture_genus=g__S009-29:capture_order=o__Mariprofundales:capture_phylum=p__Proteobacteria:capture_species=s__S009-29 sp015489095:heptad=MCP-40H],25b600d0-11f7-498d-9632-a6fab476e900_5@MCPsignal.177.361:0.00389771[&&NHX:Sample=rhiztom2:Type=capture:besthit=73.6:bitscore=233.0:capture_class=c__Desulfovibrionia:capture_domain=d__Bacteria:capture_family=f__Desulfovibrionaceae:capture_genus=g__Cupidesulfovibrio:capture_order=o__Desulfovibrionales:capture_phylum=p__Desulfobacterota_I:capture_species=s__Cupidesulfovibrio sp000226255:evalue=1.97e-78:gapopen=0.0:heptad=MCP-40H:length=182.0:mismatch=48.0:qcovhsp=98.9:qend=184.0:qstart=3.0:ref_name=GB_GCA_903929885.1_protein.faa_CAIYWI010000043.1_20@PF00015_full_PFAM.374.570:scovhsp=92.9:send=183.0:sstart=2.0])0:5e-09[&&NHX:Sample_counter=rhiztom1--1||rhiztom2--1:Type_counter=capture--2:besthit_avg=73.6:besthit_max=73.6:besthit_min=73.6:besthit_std=0:besthit_sum=73.6:bitscore_avg=233.0:bitscore_max=233.0:bitscore_min=233.0:bitscore_std=0:bitscore_sum=233.0:capture_class_counter=c__Desulfovibrionia--1||c__Zetaproteobacteria--1:capture_domain_counter=d__Bacteria--2:capture_family_counter=f__Desulfovibrionaceae--1||f__J009--1:capture_genus_counter=g__Cupidesulfovibrio--1||g__S009-29--1:capture_order_counter=o__Desulfovibrionales--1||o__Mariprofundales--1:capture_phylum_counter=p__Desulfobacterota_I--1||p__Proteobacteria--1:capture_species_counter=s__Cupidesulfovibrio sp000226255--1||s__S009-29 sp015489095--1:evalue_avg=1.97e-78:evalue_max=1.97e-78:evalue_min=1.97e-78:evalue_std=0:evalue_sum=1.97e-78:gapopen_avg=0.0:gapopen_max=0.0:gapopen_min=0.0:gapopen_std=0:gapopen_sum=0.0:gtdb_class_counter=:gtdb_domain_counter=:gtdb_family_counter=:gtdb_genus_counter=:gtdb_order_counter=:gtdb_phylum_counter=:gtdb_species_counter=:heptad_counter=MCP-40H--2:lbd_counter=:length_avg=182.0:length_max=182.0:length_min=182.0:length_std=0:length_sum=182.0:mismatch_avg=48.0:mismatch_max=48.0:mismatch_min=48.0:mismatch_std=0:mismatch_sum=48.0:name=N367563:qcovhsp_avg=98.9:qcovhsp_max=98.9:qcovhsp_min=98.9:qcovhsp_std=0:qcovhsp_sum=98.9:qend_avg=184.0:qend_max=184.0:qend_min=184.0:qend_std=0:qend_sum=184.0:qstart_avg=3.0:qstart_max=3.0:qstart_min=3.0:qstart_std=0:qstart_sum=3.0:ref_name_counter=GB_GCA_903929885.1_protein.faa_CAIYWI010000043.1_20@PF00015_full_PFAM.374.570--1:scovhsp_avg=92.9:scovhsp_max=92.9:scovhsp_min=92.9:scovhsp_std=0:scovhsp_sum=92.9:send_avg=183.0:send_max=183.0:send_min=183.0:send_std=0:send_sum=183.0:sstart_avg=2.0:sstart_max=2.0:sstart_min=2.0:sstart_std=0:sstart_sum=2.0])0.491:5e-09[&&NHX:Sample_counter=rhiztom1--1||rhiztom2--1||rhiztom3--1:Type_counter=capture--3:besthit_avg=73.6:besthit_max=73.6:besthit_min=73.6:besthit_std=0:besthit_sum=73.6:bitscore_avg=233.0:bitscore_max=233.0:bitscore_min=233.0:bitscore_std=0:bitscore_sum=233.0:capture_class_counter=c__Desulfovibrionia--1||c__Zetaproteobacteria--2:capture_domain_counter=d__Bacteria--3:capture_family_counter=f__Desulfovibrionaceae--1||f__J009--2:capture_genus_counter=g__Cupidesulfovibrio--1||g__S009-29--2:capture_order_counter=o__Desulfovibrionales--1||o__Mariprofundales--2:capture_phylum_counter=p__Desulfobacterota_I--1||p__Proteobacteria--2:capture_species_counter=s__Cupidesulfovibrio sp000226255--1||s__S009-29 sp015489095--2:evalue_avg=1.97e-78:evalue_max=1.97e-78:evalue_min=1.97e-78:evalue_std=0:evalue_sum=1.97e-78:gapopen_avg=0.0:gapopen_max=0.0:gapopen_min=0.0:gapopen_std=0:gapopen_sum=0.0:gtdb_class_counter=:gtdb_domain_counter=:gtdb_family_counter=:gtdb_genus_counter=:gtdb_order_counter=:gtdb_phylum_counter=:gtdb_species_counter=:heptad_counter=MCP-40H--3:lbd_counter=:length_avg=182.0:length_max=182.0:length_min=182.0:length_std=0:length_sum=182.0:mismatch_avg=48.0:mismatch_max=48.0:mismatch_min=48.0:mismatch_std=0:mismatch_sum=48.0:name=N367564:qcovhsp_avg=98.9:qcovhsp_max=98.9:qcovhsp_min=98.9:qcovhsp_std=0:qcovhsp_sum=98.9:qend_avg=184.0:qend_max=184.0:qend_min=184.0:qend_std=0:qend_sum=184.0:qstart_avg=3.0:qstart_max=3.0:qstart_min=3.0:qstart_std=0:qstart_sum=3.0:ref_name_counter=GB_GCA_903929885.1_protein.faa_CAIYWI010000043.1_20@PF00015_full_PFAM.374.570--1:scovhsp_avg=92.9:scovhsp_max=92.9:scovhsp_min=92.9:scovhsp_std=0:scovhsp_sum=92.9:send_avg=183.0:send_max=183.0:send_min=183.0:send_std=0:send_sum=183.0:sstart_avg=2.0:sstart_max=2.0:sstart_min=2.0:sstart_std=0:sstart_sum=2.0])0.932:0.0261336[&&NHX:Sample_counter=rhiztom1--1||rhiztom2--2||rhiztom3--1:Type_counter=capture--4:besthit_avg=78.25:besthit_max=82.9:besthit_min=73.6:besthit_std=6.5760930650349:besthit_sum=156.5:bitscore_avg=208.0:bitscore_max=233.0:bitscore_min=183.0:bitscore_std=35.35533905932738:bitscore_sum=416.0:capture_class_counter=c__Desulfovibrionia--1||c__Eremiobacteria--1||c__Zetaproteobacteria--2:capture_domain_counter=d__Bacteria--4:capture_family_counter=f__Baltobacteraceae--1||f__Desulfovibrionaceae--1||f__J009--2:capture_genus_counter=g__Cupidesulfovibrio--1||g__S009-29--2||g__Velthaea--1:capture_order_counter=o__Baltobacterales--1||o__Desulfovibrionales--1||o__Mariprofundales--2:capture_phylum_counter=p__Desulfobacterota_I--1||p__Eremiobacterota--1||p__Proteobacteria--2:capture_species_counter=s__Cupidesulfovibrio sp000226255--1||s__S009-29 sp015489095--2||s__Velthaea versatilis--1:evalue_avg=1.265e-59:evalue_max=2.53e-59:evalue_min=1.97e-78:evalue_std=1.7889801564019652e-59:evalue_sum=2.53e-59:gapopen_avg=0.0:gapopen_max=0.0:gapopen_min=0.0:gapopen_std=0.0:gapopen_sum=0.0:gtdb_class_counter=:gtdb_domain_counter=:gtdb_family_counter=:gtdb_genus_counter=:gtdb_order_counter=:gtdb_phylum_counter=:gtdb_species_counter=:heptad_counter=MCP-40H--4:lbd_counter=:length_avg=152.5:length_max=182.0:length_min=123.0:length_std=41.71930009000631:length_sum=305.0:mismatch_avg=34.5:mismatch_max=48.0:mismatch_min=21.0:mismatch_std=19.091883092036785:mismatch_sum=69.0:name=N367565:qcovhsp_avg=99.45:qcovhsp_max=100.0:qcovhsp_min=98.9:qcovhsp_std=0.7778174593051983:qcovhsp_sum=198.9:qend_avg=153.5:qend_max=184.0:qend_min=123.0:qend_std=43.1335136523794:qend_sum=307.0:qstart_avg=2.0:qstart_max=3.0:qstart_min=1.0:qstart_std=1.4142135623730951:qstart_sum=4.0:ref_name_counter=GB_GCA_016125215.1_protein.faa_WGMF01000057.1_22@PF00015_full_PFAM.373.598--1||GB_GCA_903929885.1_protein.faa_CAIYWI010000043.1_20@PF00015_full_PFAM.374.570--1:scovhsp_avg=73.80000000000001:scovhsp_max=92.9:scovhsp_min=54.7:scovhsp_std=27.01147904132612:scovhsp_sum=147.60000000000002:send_avg=153.0:send_max=183.0:send_min=123.0:send_std=42.42640687119285:send_sum=306.0:sstart_avg=1.5:sstart_max=2.0:sstart_min=1.0:sstart_std=0.7071067811865476:sstart_sum=3.0],(GB_GCA_002343325.1_protein.faa_DDSG01000023.1_24@PF00015_full_PFAM.439.626:0.270848[&&NHX:Type=GTDB:gtdb_class=c__Phycisphaerae:gtdb_domain=d__Bacteria:gtdb_family=f__UBA1924:gtdb_genus=g__UBA2396:gtdb_order=o__Phycisphaerales:gtdb_phylum=p__Planctomycetota:gtdb_species=s__UBA2396 sp002343325:heptad=MCP-40H:species=d__Bacteria_p__Planctomycetota_c__Phycisphaerae_o__Phycisphaerales_f__UBA1924_g__UBA2396_s__UBA2396 sp002343325],(b402ec04-37ee-4272-958c-b7a69f39c0fa_4@MCPsignal.86.174:0.136749[&&NHX:Sample=rhiztom1:Type=capture:capture_class=c__Gammaproteobacteria:capture_domain=d__Bacteria:capture_family=f__Burkholderiaceae:capture_genus=g__Cupriavidus:capture_order=o__Burkholderiales:capture_phylum=p__Proteobacteria:capture_species=s__Cupriavidus sp013361545:heptad=MCP-40H],8e5e6485-d2c3-4ced-a6a1-9d56756acc7c_2@MCPsignal.183.320:0.15212[&&NHX:Sample=rhiztom1:Type=capture:capture_class=c__Actinomycetia:capture_domain=d__Bacteria:capture_family=f__Microbacteriaceae:capture_genus=g__Cryobacterium:capture_order=o__Actinomycetales:capture_phylum=p__Actinobacteriota:capture_species=s__Cryobacterium sp004403465:heptad=MCP-40H])0.817:0.0627182[&&NHX:Sample_counter=rhiztom1--2:Type_counter=capture--2:capture_class_counter=c__Actinomycetia--1||c__Gammaproteobacteria--1:capture_domain_counter=d__Bacteria--2:capture_family_counter=f__Burkholderiaceae--1||f__Microbacteriaceae--1:capture_genus_counter=g__Cryobacterium--1||g__Cupriavidus--1:capture_order_counter=o__Actinomycetales--1||o__Burkholderiales--1:capture_phylum_counter=p__Actinobacteriota--1||p__Proteobacteria--1:capture_species_counter=s__Cryobacterium sp004403465--1||s__Cupriavidus sp013361545--1:gtdb_class_counter=:gtdb_domain_counter=:gtdb_family_counter=:gtdb_genus_counter=:gtdb_order_counter=:gtdb_phylum_counter=:gtdb_species_counter=:heptad_counter=MCP-40H--2:lbd_counter=:name=N367569:ref_name_counter=])0.774:0.0341895[&&NHX:Sample_counter=rhiztom1--2:Type_counter=GTDB--1||capture--2:capture_class_counter=c__Actinomycetia--1||c__Gammaproteobacteria--1:capture_domain_counter=d__Bacteria--2:capture_family_counter=f__Burkholderiaceae--1||f__Microbacteriaceae--1:capture_genus_counter=g__Cryobacterium--1||g__Cupriavidus--1:capture_order_counter=o__Actinomycetales--1||o__Burkholderiales--1:capture_phylum_counter=p__Actinobacteriota--1||p__Proteobacteria--1:capture_species_counter=s__Cryobacterium sp004403465--1||s__Cupriavidus sp013361545--1:gtdb_class_counter=c__Phycisphaerae--1:gtdb_domain_counter=d__Bacteria--1:gtdb_family_counter=f__UBA1924--1:gtdb_genus_counter=g__UBA2396--1:gtdb_order_counter=o__Phycisphaerales--1:gtdb_phylum_counter=p__Planctomycetota--1:gtdb_species_counter=s__UBA2396 sp002343325--1:heptad_counter=MCP-40H--3:lbd_counter=:lca_tree=s__UBA2396 sp002343325:name=N367570:ref_name_counter=])0.294:0.012517[&&NHX:Sample_counter=rhiztom1--3||rhiztom2--2||rhiztom3--1:Type_counter=GTDB--1||capture--6:besthit_avg=78.25:besthit_max=82.9:besthit_min=73.6:besthit_std=6.5760930650349:besthit_sum=156.5:bitscore_avg=208.0:bitscore_max=233.0:bitscore_min=183.0:bitscore_std=35.35533905932738:bitscore_sum=416.0:capture_class_counter=c__Actinomycetia--1||c__Desulfovibrionia--1||c__Eremiobacteria--1||c__Gammaproteobacteria--1||c__Zetaproteobacteria--2:capture_domain_counter=d__Bacteria--6:capture_family_counter=f__Baltobacteraceae--1||f__Burkholderiaceae--1||f__Desulfovibrionaceae--1||f__J009--2||f__Microbacteriaceae--1:capture_genus_counter=g__Cryobacterium--1||g__Cupidesulfovibrio--1||g__Cupriavidus--1||g__S009-29--2||g__Velthaea--1:capture_order_counter=o__Actinomycetales--1||o__Baltobacterales--1||o__Burkholderiales--1||o__Desulfovibrionales--1||o__Mariprofundales--2:capture_phylum_counter=p__Actinobacteriota--1||p__Desulfobacterota_I--1||p__Eremiobacterota--1||p__Proteobacteria--3:capture_species_counter=s__Cryobacterium sp004403465--1||s__Cupidesulfovibrio sp000226255--1||s__Cupriavidus sp013361545--1||s__S009-29 sp015489095--2||s__Velthaea versatilis--1:evalue_avg=1.265e-59:evalue_max=2.53e-59:evalue_min=1.97e-78:evalue_std=1.7889801564019652e-59:evalue_sum=2.53e-59:gapopen_avg=0.0:gapopen_max=0.0:gapopen_min=0.0:gapopen_std=0.0:gapopen_sum=0.0:gtdb_class_counter=c__Phycisphaerae--1:gtdb_domain_counter=d__Bacteria--1:gtdb_family_counter=f__UBA1924--1:gtdb_genus_counter=g__UBA2396--1:gtdb_order_counter=o__Phycisphaerales--1:gtdb_phylum_counter=p__Planctomycetota--1:gtdb_species_counter=s__UBA2396 sp002343325--1:heptad_counter=MCP-40H--7:lbd_counter=:lca_tree=s__UBA2396 sp002343325:length_avg=152.5:length_max=182.0:length_min=123.0:length_std=41.71930009000631:length_sum=305.0:mismatch_avg=34.5:mismatch_max=48.0:mismatch_min=21.0:mismatch_std=19.091883092036785:mismatch_sum=69.0:name=N367571:qcovhsp_avg=99.45:qcovhsp_max=100.0:qcovhsp_min=98.9:qcovhsp_std=0.7778174593051983:qcovhsp_sum=198.9:qend_avg=153.5:qend_max=184.0:qend_min=123.0:qend_std=43.1335136523794:qend_sum=307.0:qstart_avg=2.0:qstart_max=3.0:qstart_min=1.0:qstart_std=1.4142135623730951:qstart_sum=4.0:ref_name_counter=GB_GCA_016125215.1_protein.faa_WGMF01000057.1_22@PF00015_full_PFAM.373.598--1||GB_GCA_903929885.1_protein.faa_CAIYWI010000043.1_20@PF00015_full_PFAM.374.570--1:scovhsp_avg=73.80000000000001:scovhsp_max=92.9:scovhsp_min=54.7:scovhsp_std=27.01147904132612:scovhsp_sum=147.60000000000002:send_avg=153.0:send_max=183.0:send_min=123.0:send_std=42.42640687119285:send_sum=306.0:sstart_avg=1.5:sstart_max=2.0:sstart_min=1.0:sstart_std=0.7071067811865476:sstart_sum=3.0])0.916:0.0297894[&&NHX:Sample_counter=rhiztom1--3||rhiztom2--7||rhiztom3--6:Type_counter=GTDB--1||capture--16:besthit_avg=68.37142857142858:besthit_max=82.9:besthit_min=62.6:besthit_std=7.332738071078745:besthit_sum=478.6:bitscore_avg=172.71428571428572:bitscore_max=233.0:bitscore_min=147.0:bitscore_std=31.14329401178947:bitscore_sum=1209.0:capture_class_counter=c__Actinomycetia--2||c__Alphaproteobacteria--1||c__Desulfovibrionia--2||c__Eremiobacteria--1||c__Gammaproteobacteria--2||c__Phycisphaerae--3||c__Thermoleophilia--3||c__Zetaproteobacteria--2:capture_domain_counter=d__Bacteria--16:capture_family_counter=f__Acetobacteraceae--1||f__Baltobacteraceae--1||f__Burkholderiaceae--1||f__Desulfovibrionaceae--2||f__J009--2||f__Microbacteriaceae--2||f__Rhodocyclaceae--1||f__Solirubrobacteraceae--3||f__UBA1924--3:capture_genus_counter=g__Cryobacterium--2||g__Cupidesulfovibrio--1||g__Cupriavidus--1||g__Desulfovibrio--1||g__Fen-999--1||g__JABWBB01--3||g__Roseococcus--1||g__S009-29--2||g__SYBY01--3||g__Velthaea--1:capture_order_counter=o__Acetobacterales--1||o__Actinomycetales--2||o__Baltobacterales--1||o__Burkholderiales--2||o__Desulfovibrionales--2||o__Mariprofundales--2||o__Phycisphaerales--3||o__Solirubrobacterales--3:capture_phylum_counter=p__Actinobacteriota--5||p__Desulfobacterota_I--2||p__Eremiobacterota--1||p__Planctomycetota--3||p__Proteobacteria--5:capture_species_counter=s__Cryobacterium sp004403465--1||s__Cryobacterium sp004403515--1||s__Cupidesulfovibrio sp000226255--1||s__Cupriavidus sp013361545--1||s__Desulfovibrio fairfieldensis--1||s__Fen-999 sp016235765--1||s__JABWBB01 sp013360675--3||s__Roseococcus sp004336745--1||s__S009-29 sp015489095--2||s__SYBY01 sp005788585--3||s__Velthaea versatilis--1:evalue_avg=1.1505732857142907e-45:evalue_max=4.94e-45:evalue_min=1.97e-78:evalue_std=1.931090529535636e-45:evalue_sum=8.054013000000035e-45:gapopen_avg=0.0:gapopen_max=0.0:gapopen_min=0.0:gapopen_std=0.0:gapopen_sum=0.0:gtdb_class_counter=c__Phycisphaerae--1:gtdb_domain_counter=d__Bacteria--1:gtdb_family_counter=f__UBA1924--1:gtdb_genus_counter=g__UBA2396--1:gtdb_order_counter=o__Phycisphaerales--1:gtdb_phylum_counter=p__Planctomycetota--1:gtdb_species_counter=s__UBA2396 sp002343325--1:heptad_counter=MCP-40H--17:lbd_counter=:lca_tree=s__UBA2396 sp002343325:length_avg=147.57142857142858:length_max=182.0:length_min=123.0:length_std=25.171790711410416:length_sum=1033.0:mismatch_avg=47.0:mismatch_max=68.0:mismatch_min=21.0:mismatch_std=14.094916341243982:mismatch_sum=329.0:name=N367572:qcovhsp_avg=97.95714285714284:qcovhsp_max=100.0:qcovhsp_min=95.0:qcovhsp_std=2.063053677486478:qcovhsp_sum=685.6999999999999:qend_avg=149.71428571428572:qend_max=184.0:qend_min=123.0:qend_std=25.07797364032353:qend_sum=1048.0:qstart_avg=3.142857142857143:qstart_max=6.0:qstart_min=1.0:qstart_std=2.115700942049815:qstart_sum=22.0:ref_name_counter=GB_GCA_007748075.1_protein.faa_CP036280.1_2210@PF00015_full_PFAM.558.767--3||GB_GCA_016125215.1_protein.faa_WGMF01000057.1_22@PF00015_full_PFAM.373.598--1||GB_GCA_903929885.1_protein.faa_CAIYWI010000043.1_20@PF00015_full_PFAM.374.570--2||RS_GCF_014207595.1_protein.faa_NZ_JACHGY010000001.1_1978@PF00015_full_PFAM.539.741--1:scovhsp_avg=72.01428571428572:scovhsp_max=92.9:scovhsp_min=54.7:scovhsp_std=15.496819950281045:scovhsp_sum=504.1:send_avg=148.28571428571428:send_max=183.0:send_min=123.0:send_std=25.733987161691353:send_sum=1038.0:sstart_avg=1.7142857142857142:sstart_max=4.0:sstart_min=1.0:sstart_std=1.1126972805283735:sstart_sum=12.0],(((GB_GCA_017303565.1_protein.faa_JAFLCM010000179.1_2@PF00015_full_PFAM.373.599:0.171706,(GB_GCA_012031455.1_protein.faa_JAAUTM010000324.1_2@PF00015_full_PFAM.446.653:0.0779162[&&NHX:Type=GTDB:gtdb_class=c__Phycisphaerae:gtdb_domain=d__Bacteria:gtdb_family=f__Phycisphaeraceae:gtdb_genus=g__JAAUTM01:gtdb_order=o__Phycisphaerales:gtdb_phylum=p__Planctomycetota:gtdb_species=s__JAAUTM01 sp012031455:heptad=MCP-40H:species=d__Bacteria_p__Planctomycetota_c__Phycisphaerae_o__Phycisphaerales_f__Phycisphaeraceae_g__JAAUTM01_s__JAAUTM01 sp012031455],GB_GCA_012031455.1_protein.faa_JAAUTM010000086.1_8@PF00015_full_PFAM.335.556:0.106852[&&NHX:Type=GTDB:gtdb_class=c__Phycisphaerae:gtdb_domain=d__Bacteria:gtdb_family=f__Phycisphaeraceae:gtdb_genus=g__JAAUTM01:gtdb_order=o__Phycisphaerales:gtdb_phylum=p__Planctomycetota:gtdb_species=s__JAAUTM01 sp012031455:heptad=MCP-40H:species=d__Bacteria_p__Planctomycetota_c__Phycisphaerae_o__Phycisphaerales_f__Phycisphaeraceae_g__JAAUTM01_s__JAAUTM01 sp012031455])0.949:0.060419[&&NHX:Sample_counter=:Type_counter=GTDB--2:capture_class_counter=:capture_domain_counter=:capture_family_counter=:capture_genus_counter=:capture_order_counter=:capture_phylum_counter=:capture_species_counter=:evoltype=D:gtdb_class_counter=c__Phycisphaerae--2:gtdb_domain_counter=d__Bacteria--2:gtdb_family_counter=f__Phycisphaeraceae--2:gtdb_genus_counter=g__JAAUTM01--2:gtdb_order_counter=o__Phycisphaerales--2:gtdb_phylum_counter=p__Planctomycetota--2:gtdb_species_counter=s__JAAUTM01 sp012031455--2:heptad_counter=MCP-40H--2:lbd_counter=:lca=d__Bacteria:lca_tree=s__JAAUTM01 sp012031455:name=N367576:ref_name_counter=])0.383:0.0134406[&&NHX:Sample_counter=:Type_counter=GTDB--2:capture_class_counter=:capture_domain_counter=:capture_family_counter=:capture_genus_counter=:capture_order_counter=:capture_phylum_counter=:capture_species_counter=:gtdb_class_counter=c__Phycisphaerae--2:gtdb_domain_counter=d__Bacteria--2:gtdb_family_counter=f__Phycisphaeraceae--2:gtdb_genus_counter=g__JAAUTM01--2:gtdb_order_counter=o__Phycisphaerales--2:gtdb_phylum_counter=p__Planctomycetota--2:gtdb_species_counter=s__JAAUTM01 sp012031455--2:heptad_counter=MCP-40H--2:lbd_counter=:lca_tree=s__JAAUTM01 sp012031455:name=N367577:ref_name_counter=],GB_GCA_016742075.1_protein.faa_JACVCL010000060.1_3@PF00015_full_PFAM.560.762:0.222624[&&NHX:Type=GTDB:gtdb_class=c__Phycisphaerae:gtdb_domain=d__Bacteria:gtdb_family=f__UBA1924:gtdb_genus=g__JACVCL01:gtdb_order=o__Phycisphaerales:gtdb_phylum=p__Planctomycetota:gtdb_species=s__JACVCL01 sp016742075:heptad=MCP-40H:species=d__Bacteria_p__Planctomycetota_c__Phycisphaerae_o__Phycisphaerales_f__UBA1924_g__JACVCL01_s__JACVCL01 sp016742075])0.75:0.0198309[&&NHX:Sample_counter=:Type_counter=GTDB--3:capture_class_counter=:capture_domain_counter=:capture_family_counter=:capture_genus_counter=:capture_order_counter=:capture_phylum_counter=:capture_species_counter=:gtdb_class_counter=c__Phycisphaerae--3:gtdb_domain_counter=d__Bacteria--3:gtdb_family_counter=f__Phycisphaeraceae--2||f__UBA1924--1:gtdb_genus_counter=g__JAAUTM01--2||g__JACVCL01--1:gtdb_order_counter=o__Phycisphaerales--3:gtdb_phylum_counter=p__Planctomycetota--3:gtdb_species_counter=s__JAAUTM01 sp012031455--2||s__JACVCL01 sp016742075--1:heptad_counter=MCP-40H--3:lbd_counter=:lca_tree=o__Phycisphaerales:name=N367579:ref_name_counter=],df7bac64-d646-4106-8a2e-673deaa2819e_2@MCPsignal.169.352:0.148665[&&NHX:Sample=rhiztom2:Type=capture:capture_class=c__Alphaproteobacteria:capture_domain=d__Bacteria:capture_family=f__Azospirillaceae:capture_genus=g__BOG-933:capture_order=o__Azospirillales:capture_phylum=p__Proteobacteria:capture_species=s__BOG-933 sp903927615:heptad=MCP-40H])0.828:0.0195716[&&NHX:Sample_counter=rhiztom2--1:Type_counter=GTDB--3||capture--1:capture_class_counter=c__Alphaproteobacteria--1:capture_domain_counter=d__Bacteria--1:capture_family_counter=f__Azospirillaceae--1:capture_genus_counter=g__BOG-933--1:capture_order_counter=o__Azospirillales--1:capture_phylum_counter=p__Proteobacteria--1:capture_species_counter=s__BOG-933 sp903927615--1:gtdb_class_counter=c__Phycisphaerae--3:gtdb_domain_counter=d__Bacteria--3:gtdb_family_counter=f__Phycisphaeraceae--2||f__UBA1924--1:gtdb_genus_counter=g__JAAUTM01--2||g__JACVCL01--1:gtdb_order_counter=o__Phycisphaerales--3:gtdb_phylum_counter=p__Planctomycetota--3:gtdb_species_counter=s__JAAUTM01 sp012031455--2||s__JACVCL01 sp016742075--1:heptad_counter=MCP-40H--4:lbd_counter=:lca_tree=o__Phycisphaerales:name=N367581:ref_name_counter=])0.782:0.0172115[&&NHX:Sample_counter=rhiztom1--3||rhiztom2--8||rhiztom3--6:Type_counter=GTDB--4||capture--17:besthit_avg=68.37142857142858:besthit_max=82.9:besthit_min=62.6:besthit_std=7.3327380710787455:besthit_sum=478.6000000000001:bitscore_avg=172.71428571428572:bitscore_max=233.0:bitscore_min=147.0:bitscore_std=31.14329401178947:bitscore_sum=1209.0:capture_class_counter=c__Actinomycetia--2||c__Alphaproteobacteria--2||c__Desulfovibrionia--2||c__Eremiobacteria--1||c__Gammaproteobacteria--2||c__Phycisphaerae--3||c__Thermoleophilia--3||c__Zetaproteobacteria--2:capture_domain_counter=d__Bacteria--17:capture_family_counter=f__Acetobacteraceae--1||f__Azospirillaceae--1||f__Baltobacteraceae--1||f__Burkholderiaceae--1||f__Desulfovibrionaceae--2||f__J009--2||f__Microbacteriaceae--2||f__Rhodocyclaceae--1||f__Solirubrobacteraceae--3||f__UBA1924--3:capture_genus_counter=g__BOG-933--1||g__Cryobacterium--2||g__Cupidesulfovibrio--1||g__Cupriavidus--1||g__Desulfovibrio--1||g__Fen-999--1||g__JABWBB01--3||g__Roseococcus--1||g__S009-29--2||g__SYBY01--3||g__Velthaea--1:capture_order_counter=o__Acetobacterales--1||o__Actinomycetales--2||o__Azospirillales--1||o__Baltobacterales--1||o__Burkholderiales--2||o__Desulfovibrionales--2||o__Mariprofundales--2||o__Phycisphaerales--3||o__Solirubrobacterales--3:capture_phylum_counter=p__Actinobacteriota--5||p__Desulfobacterota_I--2||p__Eremiobacterota--1||p__Planctomycetota--3||p__Proteobacteria--6:capture_species_counter=s__BOG-933 sp903927615--1||s__Cryobacterium sp004403465--1||s__Cryobacterium sp004403515--1||s__Cupidesulfovibrio sp000226255--1||s__Cupriavidus sp013361545--1||s__Desulfovibrio fairfieldensis--1||s__Fen-999 sp016235765--1||s__JABWBB01 sp013360675--3||s__Roseococcus sp004336745--1||s__S009-29 sp015489095--2||s__SYBY01 sp005788585--3||s__Velthaea versatilis--1:evalue_avg=1.1505732857142907e-45:evalue_max=4.94e-45:evalue_min=1.97e-78:evalue_std=1.9310905295356364e-45:evalue_sum=8.054013000000035e-45:gapopen_avg=0.0:gapopen_max=0.0:gapopen_min=0.0:gapopen_std=0.0:gapopen_sum=0.0:gtdb_class_counter=c__Phycisphaerae--4:gtdb_domain_counter=d__Bacteria--4:gtdb_family_counter=f__Phycisphaeraceae--2||f__UBA1924--2:gtdb_genus_counter=g__JAAUTM01--2||g__JACVCL01--1||g__UBA2396--1:gtdb_order_counter=o__Phycisphaerales--4:gtdb_phylum_counter=p__Planctomycetota--4:gtdb_species_counter=s__JAAUTM01 sp012031455--2||s__JACVCL01 sp016742075--1||s__UBA2396 sp002343325--1:heptad_counter=MCP-40H--21:lbd_counter=:lca_tree=o__Phycisphaerales:length_avg=147.57142857142858:length_max=182.0:length_min=123.0:length_std=25.171790711410413:length_sum=1033.0:mismatch_avg=47.0:mismatch_max=68.0:mismatch_min=21.0:mismatch_std=14.094916341243982:mismatch_sum=329.0:name=N367582:qcovhsp_avg=97.95714285714287:qcovhsp_max=100.0:qcovhsp_min=95.0:qcovhsp_std=2.063053677486478:qcovhsp_sum=685.7:qend_avg=149.71428571428572:qend_max=184.0:qend_min=123.0:qend_std=25.07797364032353:qend_sum=1048.0:qstart_avg=3.142857142857143:qstart_max=6.0:qstart_min=1.0:qstart_std=2.1157009420498154:qstart_sum=22.0:ref_name_counter=GB_GCA_007748075.1_protein.faa_CP036280.1_2210@PF00015_full_PFAM.558.767--3||GB_GCA_016125215.1_protein.faa_WGMF01000057.1_22@PF00015_full_PFAM.373.598--1||GB_GCA_903929885.1_protein.faa_CAIYWI010000043.1_20@PF00015_full_PFAM.374.570--2||RS_GCF_014207595.1_protein.faa_NZ_JACHGY010000001.1_1978@PF00015_full_PFAM.539.741--1:scovhsp_avg=72.01428571428572:scovhsp_max=92.9:scovhsp_min=54.7:scovhsp_std=15.496819950281045:scovhsp_sum=504.1:send_avg=148.28571428571428:send_max=183.0:send_min=123.0:send_std=25.733987161691353:send_sum=1038.0:sstart_avg=1.7142857142857142:sstart_max=4.0:sstart_min=1.0:sstart_std=1.1126972805283735:sstart_sum=12.0],((6a884932-22ba-4458-b8f9-761e9b6d6f6d_1@MCPsignal.142.246:0.0490696[&&NHX:Sample=rhiztom1:Type=capture:capture_class=c__Ignavibacteria:capture_domain=d__Bacteria:capture_family=f__Ignavibacteriaceae:capture_genus=g__WJMR01:capture_order=o__Ignavibacteriales:capture_phylum=p__Bacteroidota:capture_species=s__WJMR01 sp014727845:heptad=MCP-40H],(((((0075ad20-8102-4352-b381-1b511de13b3d_6@MCPsignal.156.204:0.0541151[&&NHX:Sample=rhiztom3:Type=capture:capture_class=c__Gemmatimonadetes:capture_domain=d__Bacteria:capture_family=f__GWC2-71-9:capture_genus=g__SZUA-544:capture_order=o__Gemmatimonadales:capture_phylum=p__Gemmatimonadota:capture_species=s__SZUA-544 sp003251175:heptad=MCP-40H],d2f2e811-43bf-4de4-97ee-13abef7d3cfe_4@MCPsignal.180.249:0.0247704[&&NHX:Sample=rhiztom2:Type=capture:capture_class=c__Gammaproteobacteria:capture_domain=d__Bacteria:capture_family=f__Aeromonadaceae:capture_genus=g__Aeromonas:capture_order=o__Enterobacterales:capture_phylum=p__Proteobacteria:capture_species=s__Aeromonas simiae:heptad=MCP-40H])0.135:0.00153589[&&NHX:Sample_counter=rhiztom2--1||rhiztom3--1:Type_counter=capture--2:capture_class_counter=c__Gammaproteobacteria--1||c__Gemmatimonadetes--1:capture_domain_counter=d__Bacteria--2:capture_family_counter=f__Aeromonadaceae--1||f__GWC2-71-9--1:capture_genus_counter=g__Aeromonas--1||g__SZUA-544--1:capture_order_counter=o__Enterobacterales--1||o__Gemmatimonadales--1:capture_phylum_counter=p__Gemmatimonadota--1||p__Proteobacteria--1:capture_species_counter=s__Aeromonas simiae--1||s__SZUA-544 sp003251175--1:gtdb_class_counter=:gtdb_domain_counter=:gtdb_family_counter=:gtdb_genus_counter=:gtdb_order_counter=:gtdb_phylum_counter=:gtdb_species_counter=:heptad_counter=MCP-40H--2:lbd_counter=:name=N367586:ref_name_counter=],(bfdbb8cc-fcf6-5a81-a068-ec5b1511b764_6@MCPsignal.198.228:5e-09[&&NHX:Sample=rhiztom2:Type=capture:capture_class=c__Alphaproteobacteria:capture_domain=d__Bacteria:capture_family=f__Xanthobacteraceae:capture_genus=g__Ancylobacter_C:capture_order=o__Rhizobiales:capture_phylum=p__Proteobacteria:capture_species=s__Ancylobacter_C lacus:heptad=MCP-40H],71af396d-69b1-44f0-a54f-7dced3205a12_1@MCPsignal.70.157:5e-09[&&NHX:Sample=rhiztom3:Type=capture:capture_class=c__Alphaproteobacteria:capture_domain=d__Bacteria:capture_family=f__Xanthobacteraceae:capture_genus=g__Ancylobacter_C:capture_order=o__Rhizobiales:capture_phylum=p__Proteobacteria:capture_species=s__Ancylobacter_C lacus:heptad=MCP-44H])0.996:0.45056[&&NHX:Sample_counter=rhiztom2--1||rhiztom3--1:Type_counter=capture--2:capture_class_counter=c__Alphaproteobacteria--2:capture_domain_counter=d__Bacteria--2:capture_family_counter=f__Xanthobacteraceae--2:capture_genus_counter=g__Ancylobacter_C--2:capture_order_counter=o__Rhizobiales--2:capture_phylum_counter=p__Proteobacteria--2:capture_species_counter=s__Ancylobacter_C lacus--2:gtdb_class_counter=:gtdb_domain_counter=:gtdb_family_counter=:gtdb_genus_counter=:gtdb_order_counter=:gtdb_phylum_counter=:gtdb_species_counter=:heptad_counter=MCP-40H--1||MCP-44H--1:lbd_counter=:name=N367589:ref_name_counter=])0.532:0.0143211[&&NHX:Sample_counter=rhiztom2--2||rhiztom3--2:Type_counter=capture--4:capture_class_counter=c__Alphaproteobacteria--2||c__Gammaproteobacteria--1||c__Gemmatimonadetes--1:capture_domain_counter=d__Bacteria--4:capture_family_counter=f__Aeromonadaceae--1||f__GWC2-71-9--1||f__Xanthobacteraceae--2:capture_genus_counter=g__Aeromonas--1||g__Ancylobacter_C--2||g__SZUA-544--1:capture_order_counter=o__Enterobacterales--1||o__Gemmatimonadales--1||o__Rhizobiales--2:capture_phylum_counter=p__Gemmatimonadota--1||p__Proteobacteria--3:capture_species_counter=s__Aeromonas simiae--1||s__Ancylobacter_C lacus--2||s__SZUA-544 sp003251175--1:gtdb_class_counter=:gtdb_domain_counter=:gtdb_family_counter=:gtdb_genus_counter=:gtdb_order_counter=:gtdb_phylum_counter=:gtdb_species_counter=:heptad_counter=MCP-40H--3||MCP-44H--1:lbd_counter=:name=N367590:ref_name_counter=],c318a9b5-67e1-483d-8507-0f96d827538c_3@MCPsignal.174.310:0.267729[&&NHX:Sample=rhiztom3:Type=capture:besthit=57.0:bitscore=110.0:capture_class=c__Phycisphaerae:capture_domain=d__Bacteria:capture_family=f__UBA1924:capture_genus=g__JABWBB01:capture_order=o__Phycisphaerales:capture_phylum=p__Planctomycetota:capture_species=s__JABWBB01 sp013360675:evalue=9.62e-31:gapopen=0.0:heptad=MCP-40H:length=135.0:mismatch=58.0:qcovhsp=99.3:qend=136.0:qstart=2.0:ref_name=GB_GCA_903929885.1_protein.faa_CAIYWI010000043.1_20@PF00015_full_PFAM.374.570:scovhsp=68.9:send=183.0:sstart=49.0])0:5e-09[&&NHX:Sample_counter=rhiztom2--2||rhiztom3--3:Type_counter=capture--5:besthit_avg=57.0:besthit_max=57.0:besthit_min=57.0:besthit_std=0:besthit_sum=57.0:bitscore_avg=110.0:bitscore_max=110.0:bitscore_min=110.0:bitscore_std=0:bitscore_sum=110.0:capture_class_counter=c__Alphaproteobacteria--2||c__Gammaproteobacteria--1||c__Gemmatimonadetes--1||c__Phycisphaerae--1:capture_domain_counter=d__Bacteria--5:capture_family_counter=f__Aeromonadaceae--1||f__GWC2-71-9--1||f__UBA1924--1||f__Xanthobacteraceae--2:capture_genus_counter=g__Aeromonas--1||g__Ancylobacter_C--2||g__JABWBB01--1||g__SZUA-544--1:capture_order_counter=o__Enterobacterales--1||o__Gemmatimonadales--1||o__Phycisphaerales--1||o__Rhizobiales--2:capture_phylum_counter=p__Gemmatimonadota--1||p__Planctomycetota--1||p__Proteobacteria--3:capture_species_counter=s__Aeromonas simiae--1||s__Ancylobacter_C lacus--2||s__JABWBB01 sp013360675--1||s__SZUA-544 sp003251175--1:evalue_avg=9.62e-31:evalue_max=9.62e-31:evalue_min=9.62e-31:evalue_std=0:evalue_sum=9.62e-31:gapopen_avg=0.0:gapopen_max=0.0:gapopen_min=0.0:gapopen_std=0:gapopen_sum=0.0:gtdb_class_counter=:gtdb_domain_counter=:gtdb_family_counter=:gtdb_genus_counter=:gtdb_order_counter=:gtdb_phylum_counter=:gtdb_species_counter=:heptad_counter=MCP-40H--4||MCP-44H--1:lbd_counter=:length_avg=135.0:length_max=135.0:length_min=135.0:length_std=0:length_sum=135.0:mismatch_avg=58.0:mismatch_max=58.0:mismatch_min=58.0:mismatch_std=0:mismatch_sum=58.0:name=N367592:qcovhsp_avg=99.3:qcovhsp_max=99.3:qcovhsp_min=99.3:qcovhsp_std=0:qcovhsp_sum=99.3:qend_avg=136.0:qend_max=136.0:qend_min=136.0:qend_std=0:qend_sum=136.0:qstart_avg=2.0:qstart_max=2.0:qstart_min=2.0:qstart_std=0:qstart_sum=2.0:ref_name_counter=GB_GCA_903929885.1_protein.faa_CAIYWI010000043.1_20@PF00015_full_PFAM.374.570--1:scovhsp_avg=68.9:scovhsp_max=68.9:scovhsp_min=68.9:scovhsp_std=0:scovhsp_sum=68.9:send_avg=183.0:send_max=183.0:send_min=183.0:send_std=0:send_sum=183.0:sstart_avg=49.0:sstart_max=49.0:sstart_min=49.0:sstart_std=0:sstart_sum=49.0],dea56f0c-61ae-4639-bfe4-7a662298803c_1@MCPsignal.662.780:0.287808[&&NHX:Sample=rhiztom3:Type=capture:capture_class=c__Thermoleophilia:capture_domain=d__Bacteria:capture_family=f__Solirubrobacteraceae:capture_genus=g__SYBY01:capture_order=o__Solirubrobacterales:capture_phylum=p__Actinobacteriota:capture_species=s__SYBY01 sp005788585:heptad=MCP-40H])0.807:0.064892[&&NHX:Sample_counter=rhiztom2--2||rhiztom3--4:Type_counter=capture--6:besthit_avg=57.0:besthit_max=57.0:besthit_min=57.0:besthit_std=0:besthit_sum=57.0:bitscore_avg=110.0:bitscore_max=110.0:bitscore_min=110.0:bitscore_std=0:bitscore_sum=110.0:capture_class_counter=c__Alphaproteobacteria--2||c__Gammaproteobacteria--1||c__Gemmatimonadetes--1||c__Phycisphaerae--1||c__Thermoleophilia--1:capture_domain_counter=d__Bacteria--6:capture_family_counter=f__Aeromonadaceae--1||f__GWC2-71-9--1||f__Solirubrobacteraceae--1||f__UBA1924--1||f__Xanthobacteraceae--2:capture_genus_counter=g__Aeromonas--1||g__Ancylobacter_C--2||g__JABWBB01--1||g__SYBY01--1||g__SZUA-544--1:capture_order_counter=o__Enterobacterales--1||o__Gemmatimonadales--1||o__Phycisphaerales--1||o__Rhizobiales--2||o__Solirubrobacterales--1:capture_phylum_counter=p__Actinobacteriota--1||p__Gemmatimonadota--1||p__Planctomycetota--1||p__Proteobacteria--3:capture_species_counter=s__Aeromonas simiae--1||s__Ancylobacter_C lacus--2||s__JABWBB01 sp013360675--1||s__SYBY01 sp005788585--1||s__SZUA-544 sp003251175--1:evalue_avg=9.62e-31:evalue_max=9.62e-31:evalue_min=9.62e-31:evalue_std=0:evalue_sum=9.62e-31:gapopen_avg=0.0:gapopen_max=0.0:gapopen_min=0.0:gapopen_std=0:gapopen_sum=0.0:gtdb_class_counter=:gtdb_domain_counter=:gtdb_family_counter=:gtdb_genus_counter=:gtdb_order_counter=:gtdb_phylum_counter=:gtdb_species_counter=:heptad_counter=MCP-40H--5||MCP-44H--1:lbd_counter=:length_avg=135.0:length_max=135.0:length_min=135.0:length_std=0:length_sum=135.0:mismatch_avg=58.0:mismatch_max=58.0:mismatch_min=58.0:mismatch_std=0:mismatch_sum=58.0:name=N367594:qcovhsp_avg=99.3:qcovhsp_max=99.3:qcovhsp_min=99.3:qcovhsp_std=0:qcovhsp_sum=99.3:qend_avg=136.0:qend_max=136.0:qend_min=136.0:qend_std=0:qend_sum=136.0:qstart_avg=2.0:qstart_max=2.0:qstart_min=2.0:qstart_std=0:qstart_sum=2.0:ref_name_counter=GB_GCA_903929885.1_protein.faa_CAIYWI010000043.1_20@PF00015_full_PFAM.374.570--1:scovhsp_avg=68.9:scovhsp_max=68.9:scovhsp_min=68.9:scovhsp_std=0:scovhsp_sum=68.9:send_avg=183.0:send_max=183.0:send_min=183.0:send_std=0:send_sum=183.0:sstart_avg=49.0:sstart_max=49.0:sstart_min=49.0:sstart_std=0:sstart_sum=49.0],(((ba64fc9d-d7e6-4004-9b1b-6e0f3ce603b7_6@MCPsignal.46.186:0.0181768[&&NHX:Sample=rhiztom2:Type=capture:besthit=60.4:bitscore=142.0:capture_class=c__Actinomycetia:capture_domain=d__Bacteria:capture_family=f__Micromonosporaceae:capture_genus=g__Virgisporangium:capture_order=o__Mycobacteriales:capture_phylum=p__Actinobacteriota:capture_species=s__Virgisporangium aurantiacum:evalue=4.65e-43:gapopen=0.0:heptad=MCP-40H:length=139.0:mismatch=55.0:qcovhsp=99.3:qend=139.0:qstart=1.0:ref_name=GB_GCA_007748075.1_protein.faa_CP036280.1_1935@PF00015_full_PFAM.328.523:scovhsp=71.3:send=181.0:sstart=43.0],8fee651c-5ae0-4730-ba7f-331354b9b772_1@MCPsignal.34.192:5e-09[&&NHX:Sample=rhiztom2:Type=capture:besthit=71.3:bitscore=183.0:capture_class=c__Halobacteria:capture_domain=d__Archaea:capture_family=f__Natrialbaceae:capture_genus=g__Halobiforma:capture_order=o__Halobacteriales:capture_phylum=p__Halobacteriota:capture_species=s__Halobiforma nitratireducens:evalue=4.08e-59:gapopen=1.0:heptad=MCP-40H:length=157.0:mismatch=44.0:qcovhsp=99.4:qend=158.0:qstart=2.0:ref_name=GB_GCA_903929885.1_protein.faa_CAIYWI010000043.1_20@PF00015_full_PFAM.374.570:scovhsp=79.6:send=183.0:sstart=28.0])0.995:0.0695748[&&NHX:Sample_counter=rhiztom2--2:Type_counter=capture--2:besthit_avg=65.85:besthit_max=71.3:besthit_min=60.4:besthit_std=7.707463914933367:besthit_sum=131.7:bitscore_avg=162.5:bitscore_max=183.0:bitscore_min=142.0:bitscore_std=28.991378028648448:bitscore_sum=325.0:capture_class_counter=c__Actinomycetia--1||c__Halobacteria--1:capture_domain_counter=d__Archaea--1||d__Bacteria--1:capture_family_counter=f__Micromonosporaceae--1||f__Natrialbaceae--1:capture_genus_counter=g__Halobiforma--1||g__Virgisporangium--1:capture_order_counter=o__Halobacteriales--1||o__Mycobacteriales--1:capture_phylum_counter=p__Actinobacteriota--1||p__Halobacteriota--1:capture_species_counter=s__Halobiforma nitratireducens--1||s__Virgisporangium aurantiacum--1:evalue_avg=2.3250000000000004e-43:evalue_max=4.65e-43:evalue_min=4.08e-59:evalue_std=3.2880465325174454e-43:evalue_sum=4.650000000000001e-43:gapopen_avg=0.5:gapopen_max=1.0:gapopen_min=0.0:gapopen_std=0.7071067811865476:gapopen_sum=1.0:gtdb_class_counter=:gtdb_domain_counter=:gtdb_family_counter=:gtdb_genus_counter=:gtdb_order_counter=:gtdb_phylum_counter=:gtdb_species_counter=:heptad_counter=MCP-40H--2:lbd_counter=:length_avg=148.0:length_max=157.0:length_min=139.0:length_std=12.727922061357855:length_sum=296.0:mismatch_avg=49.5:mismatch_max=55.0:mismatch_min=44.0:mismatch_std=7.7781745930520225:mismatch_sum=99.0:name=N367597:qcovhsp_avg=99.35:qcovhsp_max=99.4:qcovhsp_min=99.3:qcovhsp_std=0.07071067811866079:qcovhsp_sum=198.7:qend_avg=148.5:qend_max=158.0:qend_min=139.0:qend_std=13.435028842544403:qend_sum=297.0:qstart_avg=1.5:qstart_max=2.0:qstart_min=1.0:qstart_std=0.7071067811865476:qstart_sum=3.0:ref_name_counter=GB_GCA_007748075.1_protein.faa_CP036280.1_1935@PF00015_full_PFAM.328.523--1||GB_GCA_903929885.1_protein.faa_CAIYWI010000043.1_20@PF00015_full_PFAM.374.570--1:scovhsp_avg=75.44999999999999:scovhsp_max=79.6:scovhsp_min=71.3:scovhsp_std=5.868986283848343:scovhsp_sum=150.89999999999998:send_avg=182.0:send_max=183.0:send_min=181.0:send_std=1.4142135623730951:send_sum=364.0:sstart_avg=35.5:sstart_max=43.0:sstart_min=28.0:sstart_std=10.606601717798213:sstart_sum=71.0],(6669956c-1e08-4ce1-b550-e6e39d48ae94_3@MCPsignal.62.159:0.0510766[&&NHX:Sample=rhiztom2:Type=capture:capture_class=c__Thermoleophilia:capture_domain=d__Bacteria:capture_family=f__Solirubrobacteraceae:capture_genus=g__Baekduia:capture_order=o__Solirubrobacterales:capture_phylum=p__Actinobacteriota:capture_species=s__Baekduia sp016215085:heptad=MCP-40H],(((66edf4ab-98dd-40f7-8d3b-bf264eedeb45_1@MCPsignal.218.346:0.00676759[&&NHX:Sample=rhiztom2:Type=capture:besthit=82.0:bitscore=181.0:capture_class=c__Thermoleophilia:capture_domain=d__Bacteria:capture_family=f__Solirubrobacteraceae:capture_genus=g__Baekduia:capture_order=o__Solirubrobacterales:capture_phylum=p__Actinobacteriota:capture_species=s__Baekduia sp000688095:evalue=2.23e-58:gapopen=0.0:heptad=MCP-40H:length=128.0:mismatch=23.0:qcovhsp=100.0:qend=128.0:qstart=1.0:ref_name=GB_GCA_012031455.1_protein.faa_JAAUTM010000086.1_8@PF00015_full_PFAM.335.556:scovhsp=57.9:send=172.0:sstart=45.0],0c8d375e-c73d-45ca-aa75-a06ce993cdb4_5@MCPsignal.136.283:5e-09[&&NHX:Sample=rhiztom2:Type=capture:capture_class=c__Thermoleophilia:capture_domain=d__Bacteria:capture_family=f__Solirubrobacteraceae:capture_genus=g__Baekduia:capture_order=o__Solirubrobacterales:capture_phylum=p__Actinobacteriota:capture_species=s__Baekduia sp000688095:heptad=MCP-40H])0:5e-09[&&NHX:Sample_counter=rhiztom2--2:Type_counter=capture--2:besthit_avg=82.0:besthit_max=82.0:besthit_min=82.0:besthit_std=0:besthit_sum=82.0:bitscore_avg=181.0:bitscore_max=181.0:bitscore_min=181.0:bitscore_std=0:bitscore_sum=181.0:capture_class_counter=c__Thermoleophilia--2:capture_domain_counter=d__Bacteria--2:capture_family_counter=f__Solirubrobacteraceae--2:capture_genus_counter=g__Baekduia--2:capture_order_counter=o__Solirubrobacterales--2:capture_phylum_counter=p__Actinobacteriota--2:capture_species_counter=s__Baekduia sp000688095--2:evalue_avg=2.23e-58:evalue_max=2.23e-58:evalue_min=2.23e-58:evalue_std=0:evalue_sum=2.23e-58:gapopen_avg=0.0:gapopen_max=0.0:gapopen_min=0.0:gapopen_std=0:gapopen_sum=0.0:gtdb_class_counter=:gtdb_domain_counter=:gtdb_family_counter=:gtdb_genus_counter=:gtdb_order_counter=:gtdb_phylum_counter=:gtdb_species_counter=:heptad_counter=MCP-40H--2:lbd_counter=:length_avg=128.0:length_max=128.0:length_min=128.0:length_std=0:length_sum=128.0:mismatch_avg=23.0:mismatch_max=23.0:mismatch_min=23.0:mismatch_std=0:mismatch_sum=23.0:name=N367601:qcovhsp_avg=100.0:qcovhsp_max=100.0:qcovhsp_min=100.0:qcovhsp_std=0:qcovhsp_sum=100.0:qend_avg=128.0:qend_max=128.0:qend_min=128.0:qend_std=0:qend_sum=128.0:qstart_avg=1.0:qstart_max=1.0:qstart_min=1.0:qstart_std=0:qstart_sum=1.0:ref_name_counter=GB_GCA_012031455.1_protein.faa_JAAUTM010000086.1_8@PF00015_full_PFAM.335.556--1:scovhsp_avg=57.9:scovhsp_max=57.9:scovhsp_min=57.9:scovhsp_std=0:scovhsp_sum=57.9:send_avg=172.0:send_max=172.0:send_min=172.0:send_std=0:send_sum=172.0:sstart_avg=45.0:sstart_max=45.0:sstart_min=45.0:sstart_std=0:sstart_sum=45.0],(((44a464b3-a51a-499e-8544-a65b97355a7c_3@MCPsignal.221.402:5e-09[&&NHX:Sample=rhiztom2:Type=capture:capture_class=c__Thermoleophilia:capture_domain=d__Bacteria:capture_family=f__Solirubrobacteraceae:capture_genus=g__Baekduia:capture_order=o__Solirubrobacterales:capture_phylum=p__Actinobacteriota:capture_species=s__Baekduia sp000688095:heptad=MCP-40H],((((((((b3488eed-e9f4-5c48-980c-66ea07f18eb0_6@MCPsignal.122.306:0[&&NHX:Sample=rhiztom2:Type=capture:capture_class=c__Thermoleophilia:capture_domain=d__Bacteria:capture_family=f__Solirubrobacteraceae:capture_genus=g__Baekduia:capture_order=o__Solirubrobacterales:capture_phylum=p__Actinobacteriota:capture_species=s__Baekduia sp000688095:heptad=MCP-40H],fca30fd3-f083-4b2c-81b1-68963294dd1d_1@MCPsignal.143.327:0[&&NHX:Sample=rhiztom2:Type=capture:capture_class=c__Thermoleophilia:capture_domain=d__Bacteria:capture_family=f__Solirubrobacteraceae:capture_genus=g__Baekduia:capture_order=o__Solirubrobacterales:capture_phylum=p__Actinobacteriota:capture_species=s__Baekduia sp000688095:heptad=MCP-40H])0:0[&&NHX:Sample_counter=rhiztom2--2:Type_counter=capture--2:capture_class_counter=c__Thermoleophilia--2:capture_domain_counter=d__Bacteria--2:capture_family_counter=f__Solirubrobacteraceae--2:capture_genus_counter=g__Baekduia--2:capture_order_counter=o__Solirubrobacterales--2:capture_phylum_counter=p__Actinobacteriota--2:capture_species_counter=s__Baekduia sp000688095--2:gtdb_class_counter=:gtdb_domain_counter=:gtdb_family_counter=:gtdb_genus_counter=:gtdb_order_counter=:gtdb_phylum_counter=:gtdb_species_counter=:heptad_counter=MCP-40H--2:lbd_counter=:name=N367605:ref_name_counter=],cdd12243-97f6-4f73-a439-537d538232ae_6@MCPsignal.78.262:0[&&NHX:Sample=rhiztom2:Type=capture:capture_class=c__Thermoleophilia:capture_domain=d__Bacteria:capture_family=f__Solirubrobacteraceae:capture_genus=g__Baekduia:capture_order=o__Solirubrobacterales:capture_phylum=p__Actinobacteriota:capture_species=s__Baekduia sp000688095:heptad=MCP-40H])0:0[&&NHX:Sample_counter=rhiztom2--3:Type_counter=capture--3:capture_class_counter=c__Thermoleophilia--3:capture_domain_counter=d__Bacteria--3:capture_family_counter=f__Solirubrobacteraceae--3:capture_genus_counter=g__Baekduia--3:capture_order_counter=o__Solirubrobacterales--3:capture_phylum_counter=p__Actinobacteriota--3:capture_species_counter=s__Baekduia sp000688095--3:gtdb_class_counter=:gtdb_domain_counter=:gtdb_family_counter=:gtdb_genus_counter=:gtdb_order_counter=:gtdb_phylum_counter=:gtdb_species_counter=:heptad_counter=MCP-40H--3:lbd_counter=:name=N367607:ref_name_counter=],2a6fd417-98ac-4c29-a515-551da3c80d44_3@MCPsignal.233.417:0[&&NHX:Sample=rhiztom2:Type=capture:capture_class=c__Thermoleophilia:capture_domain=d__Bacteria:capture_family=f__Solirubrobacteraceae:capture_genus=g__Baekduia:capture_order=o__Solirubrobacterales:capture_phylum=p__Actinobacteriota:capture_species=s__Baekduia sp000688095:heptad=MCP-40H])0:0[&&NHX:Sample_counter=rhiztom2--4:Type_counter=capture--4:capture_class_counter=c__Thermoleophilia--4:capture_domain_counter=d__Bacteria--4:capture_family_counter=f__Solirubrobacteraceae--4:capture_genus_counter=g__Baekduia--4:capture_order_counter=o__Solirubrobacterales--4:capture_phylum_counter=p__Actinobacteriota--4:capture_species_counter=s__Baekduia sp000688095--4:gtdb_class_counter=:gtdb_domain_counter=:gtdb_family_counter=:gtdb_genus_counter=:gtdb_order_counter=:gtdb_phylum_counter=:gtdb_species_counter=:heptad_counter=MCP-40H--4:lbd_counter=:name=N367609:ref_name_counter=],d167b832-a68d-4bd9-a497-ad412fd1733c_4@MCPsignal.364.548:0[&&NHX:Sample=rhiztom3:Type=capture:capture_class=c__Thermoleophilia:capture_domain=d__Bacteria:capture_family=f__Solirubrobacteraceae:capture_genus=g__Baekduia:capture_order=o__Solirubrobacterales:capture_phylum=p__Actinobacteriota:capture_species=s__Baekduia sp000688095:heptad=MCP-40H])0:0[&&NHX:Sample_counter=rhiztom2--4||rhiztom3--1:Type_counter=capture--5:capture_class_counter=c__Thermoleophilia--5:capture_domain_counter=d__Bacteria--5:capture_family_counter=f__Solirubrobacteraceae--5:capture_genus_counter=g__Baekduia--5:capture_order_counter=o__Solirubrobacterales--5:capture_phylum_counter=p__Actinobacteriota--5:capture_species_counter=s__Baekduia sp000688095--5:gtdb_class_counter=:gtdb_domain_counter=:gtdb_family_counter=:gtdb_genus_counter=:gtdb_order_counter=:gtdb_phylum_counter=:gtdb_species_counter=:heptad_counter=MCP-40H--5:lbd_counter=:name=N367611:ref_name_counter=],4d005afa-2221-4525-86f8-12a4de2658d1_3@MCPsignal.46.230:0[&&NHX:Sample=rhiztom3:Type=capture:capture_class=c__Thermoleophilia:capture_domain=d__Bacteria:capture_family=f__Solirubrobacteraceae:capture_genus=g__Patulibacter:capture_order=o__Solirubrobacterales:capture_phylum=p__Actinobacteriota:capture_species=s__Patulibacter americanus:heptad=MCP-40H]):5e-09[&&NHX:Sample_counter=rhiztom2--4||rhiztom3--2:Type_counter=capture--6:capture_class_counter=c__Thermoleophilia--6:capture_domain_counter=d__Bacteria--6:capture_family_counter=f__Solirubrobacteraceae--6:capture_genus_counter=g__Baekduia--5||g__Patulibacter--1:capture_order_counter=o__Solirubrobacterales--6:capture_phylum_counter=p__Actinobacteriota--6:capture_species_counter=s__Baekduia sp000688095--5||s__Patulibacter americanus--1:gtdb_class_counter=:gtdb_domain_counter=:gtdb_family_counter=:gtdb_genus_counter=:gtdb_order_counter=:gtdb_phylum_counter=:gtdb_species_counter=:heptad_counter=MCP-40H--6:lbd_counter=:name=N367613:ref_name_counter=],((((2d37e757-53c1-4ad8-b043-d9d4041e6b99_4@MCPsignal.47.198:0.00816506[&&NHX:Sample=rhiztom2:Type=capture:besthit=76.2:bitscore=195.0:capture_class=c__Gammaproteobacteria:capture_domain=d__Bacteria:capture_family=f__Rhodocyclaceae:capture_genus=g__Azonexus:capture_order=o__Burkholderiales:capture_phylum=p__Proteobacteria:capture_species=s__Azonexus sp018828385:evalue=1.9e-63:gapopen=1.0:heptad=MCP-40H:length=147.0:mismatch=34.0:qcovhsp=97.4:qend=148.0:qstart=2.0:ref_name=GB_GCA_012031455.1_protein.faa_JAAUTM010000086.1_8@PF00015_full_PFAM.335.556:scovhsp=66.1:send=151.0:sstart=6.0],9f867dbb-4f79-4160-90a7-c1fdb6b06ff7_6@MCPsignal.77.234:5e-09[&&NHX:Sample=rhiztom2:Type=capture:besthit=78.2:bitscore=204.0:capture_class=c__Thermoleophilia:capture_domain=d__Bacteria:capture_family=f__Solirubrobacteraceae:capture_genus=g__Baekduia:capture_order=o__Solirubrobacterales:capture_phylum=p__Actinobacteriota:capture_species=s__Baekduia sp000688095:evalue=4.83e-67:gapopen=1.0:heptad=MCP-40H:length=156.0:mismatch=33.0:qcovhsp=98.7:qend=155.0:qstart=1.0:ref_name=GB_GCA_002480565.1_protein.faa_DLCK01000021.1_10@PF00015_full_PFAM.360.566:scovhsp=75.7:send=179.0:sstart=24.0])0.41:0.00573624[&&NHX:Sample_counter=rhiztom2--2:Type_counter=capture--2:besthit_avg=77.2:besthit_max=78.2:besthit_min=76.2:besthit_std=1.4142135623730951:besthit_sum=154.4:bitscore_avg=199.5:bitscore_max=204.0:bitscore_min=195.0:bitscore_std=6.363961030678928:bitscore_sum=399.0:capture_class_counter=c__Gammaproteobacteria--1||c__Thermoleophilia--1:capture_domain_counter=d__Bacteria--2:capture_family_counter=f__Rhodocyclaceae--1||f__Solirubrobacteraceae--1:capture_genus_counter=g__Azonexus--1||g__Baekduia--1:capture_order_counter=o__Burkholderiales--1||o__Solirubrobacterales--1:capture_phylum_counter=p__Actinobacteriota--1||p__Proteobacteria--1:capture_species_counter=s__Azonexus sp018828385--1||s__Baekduia sp000688095--1:evalue_avg=9.502415e-64:evalue_max=1.9e-63:evalue_min=4.83e-67:evalue_std=1.3431613516791273e-63:evalue_sum=1.900483e-63:gapopen_avg=1.0:gapopen_max=1.0:gapopen_min=1.0:gapopen_std=0.0:gapopen_sum=2.0:gtdb_class_counter=:gtdb_domain_counter=:gtdb_family_counter=:gtdb_genus_counter=:gtdb_order_counter=:gtdb_phylum_counter=:gtdb_species_counter=:heptad_counter=MCP-40H--2:lbd_counter=:length_avg=151.5:length_max=156.0:length_min=147.0:length_std=6.363961030678928:length_sum=303.0:mismatch_avg=33.5:mismatch_max=34.0:mismatch_min=33.0:mismatch_std=0.7071067811865476:mismatch_sum=67.0:name=N367616:qcovhsp_avg=98.05000000000001:qcovhsp_max=98.7:qcovhsp_min=97.4:qcovhsp_std=0.9192388155425097:qcovhsp_sum=196.10000000000002:qend_avg=151.5:qend_max=155.0:qend_min=148.0:qend_std=4.949747468305833:qend_sum=303.0:qstart_avg=1.5:qstart_max=2.0:qstart_min=1.0:qstart_std=0.7071067811865476:qstart_sum=3.0:ref_name_counter=GB_GCA_002480565.1_protein.faa_DLCK01000021.1_10@PF00015_full_PFAM.360.566--1||GB_GCA_012031455.1_protein.faa_JAAUTM010000086.1_8@PF00015_full_PFAM.335.556--1:scovhsp_avg=70.9:scovhsp_max=75.7:scovhsp_min=66.1:scovhsp_std=6.788225099390862:scovhsp_sum=141.8:send_avg=165.0:send_max=179.0:send_min=151.0:send_std=19.79898987322333:send_sum=330.0:sstart_avg=15.0:sstart_max=24.0:sstart_min=6.0:sstart_std=12.727922061357855:sstart_sum=30.0],(b68baccc-98c1-46e2-b02f-1594be87a1c9_1@MCPsignal.196.301:5e-09[&&NHX:Sample=rhiztom2:Type=capture:capture_class=c__Gammaproteobacteria:capture_domain=d__Bacteria:capture_family=f__Burkholderiaceae:capture_genus=g__Paucibacter:capture_order=o__Burkholderiales:capture_phylum=p__Proteobacteria:capture_species=s__Paucibacter sp018780645:heptad=MCP-40H],3ca96ca6-0c5b-44cd-ac6b-ab5db2b0b5ea_3@MCPsignal.121.300:5e-09[&&NHX:Sample=rhiztom2:Type=capture:capture_class=c__Thermoleophilia:capture_domain=d__Bacteria:capture_family=f__Solirubrobacteraceae:capture_genus=g__Baekduia:capture_order=o__Solirubrobacterales:capture_phylum=p__Actinobacteriota:capture_species=s__Baekduia sp000688095:heptad=MCP-40H])0.937:0.00841608[&&NHX:Sample_counter=rhiztom2--2:Type_counter=capture--2:capture_class_counter=c__Gammaproteobacteria--1||c__Thermoleophilia--1:capture_domain_counter=d__Bacteria--2:capture_family_counter=f__Burkholderiaceae--1||f__Solirubrobacteraceae--1:capture_genus_counter=g__Baekduia--1||g__Paucibacter--1:capture_order_counter=o__Burkholderiales--1||o__Solirubrobacterales--1:capture_phylum_counter=p__Actinobacteriota--1||p__Proteobacteria--1:capture_species_counter=s__Baekduia sp000688095--1||s__Paucibacter sp018780645--1:gtdb_class_counter=:gtdb_domain_counter=:gtdb_family_counter=:gtdb_genus_counter=:gtdb_order_counter=:gtdb_phylum_counter=:gtdb_species_counter=:heptad_counter=MCP-40H--2:lbd_counter=:name=N367619:ref_name_counter=])0:5e-09[&&NHX:Sample_counter=rhiztom2--4:Type_counter=capture--4:besthit_avg=77.2:besthit_max=78.2:besthit_min=76.2:besthit_std=1.4142135623730951:besthit_sum=154.4:bitscore_avg=199.5:bitscore_max=204.0:bitscore_min=195.0:bitscore_std=6.363961030678928:bitscore_sum=399.0:capture_class_counter=c__Gammaproteobacteria--2||c__Thermoleophilia--2:capture_domain_counter=d__Bacteria--4:capture_family_counter=f__Burkholderiaceae--1||f__Rhodocyclaceae--1||f__Solirubrobacteraceae--2:capture_genus_counter=g__Azonexus--1||g__Baekduia--2||g__Paucibacter--1:capture_order_counter=o__Burkholderiales--2||o__Solirubrobacterales--2:capture_phylum_counter=p__Actinobacteriota--2||p__Proteobacteria--2:capture_species_counter=s__Azonexus sp018828385--1||s__Baekduia sp000688095--2||s__Paucibacter sp018780645--1:evalue_avg=9.502415e-64:evalue_max=1.9e-63:evalue_min=4.83e-67:evalue_std=1.3431613516791273e-63:evalue_sum=1.900483e-63:gapopen_avg=1.0:gapopen_max=1.0:gapopen_min=1.0:gapopen_std=0.0:gapopen_sum=2.0:gtdb_class_counter=:gtdb_domain_counter=:gtdb_family_counter=:gtdb_genus_counter=:gtdb_order_counter=:gtdb_phylum_counter=:gtdb_species_counter=:heptad_counter=MCP-40H--4:lbd_counter=:length_avg=151.5:length_max=156.0:length_min=147.0:length_std=6.363961030678928:length_sum=303.0:mismatch_avg=33.5:mismatch_max=34.0:mismatch_min=33.0:mismatch_std=0.7071067811865476:mismatch_sum=67.0:name=N367620:qcovhsp_avg=98.05000000000001:qcovhsp_max=98.7:qcovhsp_min=97.4:qcovhsp_std=0.9192388155425097:qcovhsp_sum=196.10000000000002:qend_avg=151.5:qend_max=155.0:qend_min=148.0:qend_std=4.949747468305833:qend_sum=303.0:qstart_avg=1.5:qstart_max=2.0:qstart_min=1.0:qstart_std=0.7071067811865476:qstart_sum=3.0:ref_name_counter=GB_GCA_002480565.1_protein.faa_DLCK01000021.1_10@PF00015_full_PFAM.360.566--1||GB_GCA_012031455.1_protein.faa_JAAUTM010000086.1_8@PF00015_full_PFAM.335.556--1:scovhsp_avg=70.9:scovhsp_max=75.7:scovhsp_min=66.1:scovhsp_std=6.788225099390862:scovhsp_sum=141.8:send_avg=165.0:send_max=179.0:send_min=151.0:send_std=19.79898987322333:send_sum=330.0:sstart_avg=15.0:sstart_max=24.0:sstart_min=6.0:sstart_std=12.727922061357855:sstart_sum=30.0],((6a00593e-f1b0-45bc-b98d-2b249f7f4fe1_6@MCPsignal.146.330:0.00382739[&&NHX:Sample=rhiztom2:Type=capture:capture_class=c__Thermoleophilia:capture_domain=d__Bacteria:capture_family=f__Solirubrobacteraceae:capture_genus=g__Baekduia:capture_order=o__Solirubrobacterales:capture_phylum=p__Actinobacteriota:capture_species=s__Baekduia sp000688095:heptad=MCP-40H],12219265-6d9b-4f2a-907e-22a292c3a6ba_6@MCPsignal.172.305:0.0990248[&&NHX:Sample=rhiztom2:Type=capture:capture_class=c__Gammaproteobacteria:capture_domain=d__Bacteria:capture_family=f__Pseudomonadaceae:capture_genus=g__Pseudomonas:capture_order=o__Pseudomonadales:capture_phylum=p__Proteobacteria:capture_species=s__Pseudomonas aeruginosa_A:heptad=MCP-40H])0.569:0.000200906[&&NHX:Sample_counter=rhiztom2--2:Type_counter=capture--2:capture_class_counter=c__Gammaproteobacteria--1||c__Thermoleophilia--1:capture_domain_counter=d__Bacteria--2:capture_family_counter=f__Pseudomonadaceae--1||f__Solirubrobacteraceae--1:capture_genus_counter=g__Baekduia--1||g__Pseudomonas--1:capture_order_counter=o__Pseudomonadales--1||o__Solirubrobacterales--1:capture_phylum_counter=p__Actinobacteriota--1||p__Proteobacteria--1:capture_species_counter=s__Baekduia sp000688095--1||s__Pseudomonas aeruginosa_A--1:gtdb_class_counter=:gtdb_domain_counter=:gtdb_family_counter=:gtdb_genus_counter=:gtdb_order_counter=:gtdb_phylum_counter=:gtdb_species_counter=:heptad_counter=MCP-40H--2:lbd_counter=:name=N367623:ref_name_counter=],6b100ceb-ac89-4d04-9ab8-d7c624ee5458_4@MCPsignal.220.392:5e-09[&&NHX:Sample=rhiztom2:Type=capture:capture_class=c__Gammaproteobacteria:capture_domain=d__Bacteria:capture_family=f__Pseudomonadaceae:capture_genus=g__Pseudomonas_E:capture_order=o__Pseudomonadales:capture_phylum=p__Proteobacteria:capture_species=s__Pseudomonas_E dryadis:heptad=MCP-40H])0:6e-09[&&NHX:Sample_counter=rhiztom2--3:Type_counter=capture--3:capture_class_counter=c__Gammaproteobacteria--2||c__Thermoleophilia--1:capture_domain_counter=d__Bacteria--3:capture_family_counter=f__Pseudomonadaceae--2||f__Solirubrobacteraceae--1:capture_genus_counter=g__Baekduia--1||g__Pseudomonas--1||g__Pseudomonas_E--1:capture_order_counter=o__Pseudomonadales--2||o__Solirubrobacterales--1:capture_phylum_counter=p__Actinobacteriota--1||p__Proteobacteria--2:capture_species_counter=s__Baekduia sp000688095--1||s__Pseudomonas aeruginosa_A--1||s__Pseudomonas_E dryadis--1:gtdb_class_counter=:gtdb_domain_counter=:gtdb_family_counter=:gtdb_genus_counter=:gtdb_order_counter=:gtdb_phylum_counter=:gtdb_species_counter=:heptad_counter=MCP-40H--3:lbd_counter=:name=N367625:ref_name_counter=])0.512:6e-09[&&NHX:Sample_counter=rhiztom2--7:Type_counter=capture--7:besthit_avg=77.2:besthit_max=78.2:besthit_min=76.2:besthit_std=1.4142135623730951:besthit_sum=154.4:bitscore_avg=199.5:bitscore_max=204.0:bitscore_min=195.0:bitscore_std=6.363961030678928:bitscore_sum=399.0:capture_class_counter=c__Gammaproteobacteria--4||c__Thermoleophilia--3:capture_domain_counter=d__Bacteria--7:capture_family_counter=f__Burkholderiaceae--1||f__Pseudomonadaceae--2||f__Rhodocyclaceae--1||f__Solirubrobacteraceae--3:capture_genus_counter=g__Azonexus--1||g__Baekduia--3||g__Paucibacter--1||g__Pseudomonas--1||g__Pseudomonas_E--1:capture_order_counter=o__Burkholderiales--2||o__Pseudomonadales--2||o__Solirubrobacterales--3:capture_phylum_counter=p__Actinobacteriota--3||p__Proteobacteria--4:capture_species_counter=s__Azonexus sp018828385--1||s__Baekduia sp000688095--3||s__Paucibacter sp018780645--1||s__Pseudomonas aeruginosa_A--1||s__Pseudomonas_E dryadis--1:evalue_avg=9.502415e-64:evalue_max=1.9e-63:evalue_min=4.83e-67:evalue_std=1.3431613516791273e-63:evalue_sum=1.900483e-63:gapopen_avg=1.0:gapopen_max=1.0:gapopen_min=1.0:gapopen_std=0.0:gapopen_sum=2.0:gtdb_class_counter=:gtdb_domain_counter=:gtdb_family_counter=:gtdb_genus_counter=:gtdb_order_counter=:gtdb_phylum_counter=:gtdb_species_counter=:heptad_counter=MCP-40H--7:lbd_counter=:length_avg=151.5:length_max=156.0:length_min=147.0:length_std=6.363961030678928:length_sum=303.0:mismatch_avg=33.5:mismatch_max=34.0:mismatch_min=33.0:mismatch_std=0.7071067811865476:mismatch_sum=67.0:name=N367626:qcovhsp_avg=98.05000000000001:qcovhsp_max=98.7:qcovhsp_min=97.4:qcovhsp_std=0.9192388155425097:qcovhsp_sum=196.10000000000002:qend_avg=151.5:qend_max=155.0:qend_min=148.0:qend_std=4.949747468305833:qend_sum=303.0:qstart_avg=1.5:qstart_max=2.0:qstart_min=1.0:qstart_std=0.7071067811865476:qstart_sum=3.0:ref_name_counter=GB_GCA_002480565.1_protein.faa_DLCK01000021.1_10@PF00015_full_PFAM.360.566--1||GB_GCA_012031455.1_protein.faa_JAAUTM010000086.1_8@PF00015_full_PFAM.335.556--1:scovhsp_avg=70.9:scovhsp_max=75.7:scovhsp_min=66.1:scovhsp_std=6.788225099390862:scovhsp_sum=141.8:send_avg=165.0:send_max=179.0:send_min=151.0:send_std=19.79898987322333:send_sum=330.0:sstart_avg=15.0:sstart_max=24.0:sstart_min=6.0:sstart_std=12.727922061357855:sstart_sum=30.0],((9cbfd55b-3d8c-4aab-abf6-f158668da412_2@MCPsignal.16.146:5e-09[&&NHX:Sample=rhiztom2:Type=capture:besthit=85.6:bitscore=196.0:capture_class=c__Thermoleophilia:capture_domain=d__Bacteria:capture_family=f__Solirubrobacteraceae:capture_genus=g__Baekduia:capture_order=o__Solirubrobacterales:capture_phylum=p__Actinobacteriota:capture_species=s__Baekduia sp000688095:evalue=4.67e-64:gapopen=0.0:heptad=MCP-40H:length=125.0:mismatch=18.0:qcovhsp=96.2:qend=125.0:qstart=1.0:ref_name=GB_GCA_016125215.1_protein.faa_WGMF01000057.1_22@PF00015_full_PFAM.373.598:scovhsp=55.6:send=125.0:sstart=1.0],((((e1427fb8-7a72-4d15-b7e4-3a5812bfc856_5@MCPsignal.36.163:5e-09[&&NHX:Sample=rhiztom2:Type=capture:besthit=85.6:bitscore=196.0:capture_class=c__Thermoleophilia:capture_domain=d__Bacteria:capture_family=f__Solirubrobacteraceae:capture_genus=g__Baekduia:capture_order=o__Solirubrobacterales:capture_phylum=p__Actinobacteriota:capture_species=s__Baekduia sp000688095:evalue=2.06e-64:gapopen=0.0:heptad=MCP-40H:length=125.0:mismatch=18.0:qcovhsp=98.4:qend=125.0:qstart=1.0:ref_name=GB_GCA_016125215.1_protein.faa_WGMF01000057.1_22@PF00015_full_PFAM.373.598:scovhsp=55.6:send=125.0:sstart=1.0],(223440ca-46a5-46a7-962b-873a7d8711a8_5@MCPsignal.160.287:0.019592[&&NHX:Sample=rhiztom2:Type=capture:besthit=84.8:bitscore=193.0:capture_class=c__Thermoleophilia:capture_domain=d__Bacteria:capture_family=f__Solirubrobacteraceae:capture_genus=g__Baekduia:capture_order=o__Solirubrobacterales:capture_phylum=p__Actinobacteriota:capture_species=s__Baekduia sp000688095:evalue=3.37e-63:gapopen=0.0:heptad=MCP-40H:length=125.0:mismatch=19.0:qcovhsp=98.4:qend=125.0:qstart=1.0:ref_name=GB_GCA_016125215.1_protein.faa_WGMF01000057.1_22@PF00015_full_PFAM.373.598:scovhsp=55.6:send=125.0:sstart=1.0],4cce50c5-9b37-49f3-90fb-e932129585b3_1@MCPsignal.24.140:5e-09[&&NHX:Sample=rhiztom2:Type=capture:capture_class=c__Thermoleophilia:capture_domain=d__Bacteria:capture_family=f__Solirubrobacteraceae:capture_genus=g__Baekduia:capture_order=o__Solirubrobacterales:capture_phylum=p__Actinobacteriota:capture_species=s__Baekduia sp000688095:heptad=MCP-40H])0.839:0.0098225[&&NHX:Sample_counter=rhiztom2--2:Type_counter=capture--2:besthit_avg=84.8:besthit_max=84.8:besthit_min=84.8:besthit_std=0:besthit_sum=84.8:bitscore_avg=193.0:bitscore_max=193.0:bitscore_min=193.0:bitscore_std=0:bitscore_sum=193.0:capture_class_counter=c__Thermoleophilia--2:capture_domain_counter=d__Bacteria--2:capture_family_counter=f__Solirubrobacteraceae--2:capture_genus_counter=g__Baekduia--2:capture_order_counter=o__Solirubrobacterales--2:capture_phylum_counter=p__Actinobacteriota--2:capture_species_counter=s__Baekduia sp000688095--2:evalue_avg=3.37e-63:evalue_max=3.37e-63:evalue_min=3.37e-63:evalue_std=0:evalue_sum=3.37e-63:gapopen_avg=0.0:gapopen_max=0.0:gapopen_min=0.0:gapopen_std=0:gapopen_sum=0.0:gtdb_class_counter=:gtdb_domain_counter=:gtdb_family_counter=:gtdb_genus_counter=:gtdb_order_counter=:gtdb_phylum_counter=:gtdb_species_counter=:heptad_counter=MCP-40H--2:lbd_counter=:length_avg=125.0:length_max=125.0:length_min=125.0:length_std=0:length_sum=125.0:mismatch_avg=19.0:mismatch_max=19.0:mismatch_min=19.0:mismatch_std=0:mismatch_sum=19.0:name=N367631:qcovhsp_avg=98.4:qcovhsp_max=98.4:qcovhsp_min=98.4:qcovhsp_std=0:qcovhsp_sum=98.4:qend_avg=125.0:qend_max=125.0:qend_min=125.0:qend_std=0:qend_sum=125.0:qstart_avg=1.0:qstart_max=1.0:qstart_min=1.0:qstart_std=0:qstart_sum=1.0:ref_name_counter=GB_GCA_016125215.1_protein.faa_WGMF01000057.1_22@PF00015_full_PFAM.373.598--1:scovhsp_avg=55.6:scovhsp_max=55.6:scovhsp_min=55.6:scovhsp_std=0:scovhsp_sum=55.6:send_avg=125.0:send_max=125.0:send_min=125.0:send_std=0:send_sum=125.0:sstart_avg=1.0:sstart_max=1.0:sstart_min=1.0:sstart_std=0:sstart_sum=1.0])0.874:0.00908103[&&NHX:Sample_counter=rhiztom2--3:Type_counter=capture--3:besthit_avg=85.19999999999999:besthit_max=85.6:besthit_min=84.8:besthit_std=0.565685424949236:besthit_sum=170.39999999999998:bitscore_avg=194.5:bitscore_max=196.0:bitscore_min=193.0:bitscore_std=2.1213203435596424:bitscore_sum=389.0:capture_class_counter=c__Thermoleophilia--3:capture_domain_counter=d__Bacteria--3:capture_family_counter=f__Solirubrobacteraceae--3:capture_genus_counter=g__Baekduia--3:capture_order_counter=o__Solirubrobacterales--3:capture_phylum_counter=p__Actinobacteriota--3:capture_species_counter=s__Baekduia sp000688095--3:evalue_avg=1.788e-63:evalue_max=3.37e-63:evalue_min=2.06e-64:evalue_std=2.2372858556742364e-63:evalue_sum=3.576e-63:gapopen_avg=0.0:gapopen_max=0.0:gapopen_min=0.0:gapopen_std=0.0:gapopen_sum=0.0:gtdb_class_counter=:gtdb_domain_counter=:gtdb_family_counter=:gtdb_genus_counter=:gtdb_order_counter=:gtdb_phylum_counter=:gtdb_species_counter=:heptad_counter=MCP-40H--3:lbd_counter=:length_avg=125.0:length_max=125.0:length_min=125.0:length_std=0.0:length_sum=250.0:mismatch_avg=18.5:mismatch_max=19.0:mismatch_min=18.0:mismatch_std=0.7071067811865476:mismatch_sum=37.0:name=N367632:qcovhsp_avg=98.4:qcovhsp_max=98.4:qcovhsp_min=98.4:qcovhsp_std=0.0:qcovhsp_sum=196.8:qend_avg=125.0:qend_max=125.0:qend_min=125.0:qend_std=0.0:qend_sum=250.0:qstart_avg=1.0:qstart_max=1.0:qstart_min=1.0:qstart_std=0.0:qstart_sum=2.0:ref_name_counter=GB_GCA_016125215.1_protein.faa_WGMF01000057.1_22@PF00015_full_PFAM.373.598--2:scovhsp_avg=55.6:scovhsp_max=55.6:scovhsp_min=55.6:scovhsp_std=0.0:scovhsp_sum=111.2:send_avg=125.0:send_max=125.0:send_min=125.0:send_std=0.0:send_sum=250.0:sstart_avg=1.0:sstart_max=1.0:sstart_min=1.0:sstart_std=0.0:sstart_sum=2.0],ecb571ed-25f8-4e57-b72b-cfabdd0e3b23_1@MCPsignal.73.216:0.0348628[&&NHX:Sample=rhiztom2:Type=capture:capture_class=c__Thermoleophilia:capture_domain=d__Bacteria:capture_family=f__Solirubrobacteraceae:capture_genus=g__Baekduia:capture_order=o__Solirubrobacterales:capture_phylum=p__Actinobacteriota:capture_species=s__Baekduia sp000688095:heptad=MCP-40H])0.663:0.00711293[&&NHX:Sample_counter=rhiztom2--4:Type_counter=capture--4:besthit_avg=85.19999999999999:besthit_max=85.6:besthit_min=84.8:besthit_std=0.565685424949236:besthit_sum=170.39999999999998:bitscore_avg=194.5:bitscore_max=196.0:bitscore_min=193.0:bitscore_std=2.1213203435596424:bitscore_sum=389.0:capture_class_counter=c__Thermoleophilia--4:capture_domain_counter=d__Bacteria--4:capture_family_counter=f__Solirubrobacteraceae--4:capture_genus_counter=g__Baekduia--4:capture_order_counter=o__Solirubrobacterales--4:capture_phylum_counter=p__Actinobacteriota--4:capture_species_counter=s__Baekduia sp000688095--4:evalue_avg=1.788e-63:evalue_max=3.37e-63:evalue_min=2.06e-64:evalue_std=2.2372858556742364e-63:evalue_sum=3.576e-63:gapopen_avg=0.0:gapopen_max=0.0:gapopen_min=0.0:gapopen_std=0.0:gapopen_sum=0.0:gtdb_class_counter=:gtdb_domain_counter=:gtdb_family_counter=:gtdb_genus_counter=:gtdb_order_counter=:gtdb_phylum_counter=:gtdb_species_counter=:heptad_counter=MCP-40H--4:lbd_counter=:length_avg=125.0:length_max=125.0:length_min=125.0:length_std=0.0:length_sum=250.0:mismatch_avg=18.5:mismatch_max=19.0:mismatch_min=18.0:mismatch_std=0.7071067811865476:mismatch_sum=37.0:name=N367634:qcovhsp_avg=98.4:qcovhsp_max=98.4:qcovhsp_min=98.4:qcovhsp_std=0.0:qcovhsp_sum=196.8:qend_avg=125.0:qend_max=125.0:qend_min=125.0:qend_std=0.0:qend_sum=250.0:qstart_avg=1.0:qstart_max=1.0:qstart_min=1.0:qstart_std=0.0:qstart_sum=2.0:ref_name_counter=GB_GCA_016125215.1_protein.faa_WGMF01000057.1_22@PF00015_full_PFAM.373.598--2:scovhsp_avg=55.6:scovhsp_max=55.6:scovhsp_min=55.6:scovhsp_std=0.0:scovhsp_sum=111.2:send_avg=125.0:send_max=125.0:send_min=125.0:send_std=0.0:send_sum=250.0:sstart_avg=1.0:sstart_max=1.0:sstart_min=1.0:sstart_std=0.0:sstart_sum=2.0],c736694f-ef9d-46fd-98e0-9ee54590d96b_6@MCPsignal.370.501:5e-09[&&NHX:Sample=rhiztom2:Type=capture:besthit=85.6:bitscore=196.0:capture_class=c__Thermoleophilia:capture_domain=d__Bacteria:capture_family=f__Solirubrobacteraceae:capture_genus=g__Baekduia:capture_order=o__Solirubrobacterales:capture_phylum=p__Actinobacteriota:capture_species=s__Baekduia sp000688095:evalue=4.86e-64:gapopen=0.0:heptad=MCP-40H:length=125.0:mismatch=18.0:qcovhsp=95.4:qend=125.0:qstart=1.0:ref_name=GB_GCA_016125215.1_protein.faa_WGMF01000057.1_22@PF00015_full_PFAM.373.598:scovhsp=55.6:send=125.0:sstart=1.0])0:9e-09[&&NHX:Sample_counter=rhiztom2--5:Type_counter=capture--5:besthit_avg=85.33333333333333:besthit_max=85.6:besthit_min=84.8:besthit_std=0.461880215351699:besthit_sum=255.99999999999997:bitscore_avg=195.0:bitscore_max=196.0:bitscore_min=193.0:bitscore_std=1.7320508075688772:bitscore_sum=585.0:capture_class_counter=c__Thermoleophilia--5:capture_domain_counter=d__Bacteria--5:capture_family_counter=f__Solirubrobacteraceae--5:capture_genus_counter=g__Baekduia--5:capture_order_counter=o__Solirubrobacterales--5:capture_phylum_counter=p__Actinobacteriota--5:capture_species_counter=s__Baekduia sp000688095--5:evalue_avg=1.354e-63:evalue_max=3.37e-63:evalue_min=2.06e-64:evalue_std=1.751511347379742e-63:evalue_sum=4.062e-63:gapopen_avg=0.0:gapopen_max=0.0:gapopen_min=0.0:gapopen_std=0.0:gapopen_sum=0.0:gtdb_class_counter=:gtdb_domain_counter=:gtdb_family_counter=:gtdb_genus_counter=:gtdb_order_counter=:gtdb_phylum_counter=:gtdb_species_counter=:heptad_counter=MCP-40H--5:lbd_counter=:length_avg=125.0:length_max=125.0:length_min=125.0:length_std=0.0:length_sum=375.0:mismatch_avg=18.333333333333332:mismatch_max=19.0:mismatch_min=18.0:mismatch_std=0.5773502691896258:mismatch_sum=55.0:name=N367636:qcovhsp_avg=97.40000000000002:qcovhsp_max=98.4:qcovhsp_min=95.4:qcovhsp_std=1.7320508075688772:qcovhsp_sum=292.20000000000005:qend_avg=125.0:qend_max=125.0:qend_min=125.0:qend_std=0.0:qend_sum=375.0:qstart_avg=1.0:qstart_max=1.0:qstart_min=1.0:qstart_std=0.0:qstart_sum=3.0:ref_name_counter=GB_GCA_016125215.1_protein.faa_WGMF01000057.1_22@PF00015_full_PFAM.373.598--3:scovhsp_avg=55.6:scovhsp_max=55.6:scovhsp_min=55.6:scovhsp_std=0.0:scovhsp_sum=166.8:send_avg=125.0:send_max=125.0:send_min=125.0:send_std=0.0:send_sum=375.0:sstart_avg=1.0:sstart_max=1.0:sstart_min=1.0:sstart_std=0.0:sstart_sum=3.0],(d4572d9d-aadf-4006-bfd9-51b028a626ce_4@MCPsignal.120.254:5e-09[&&NHX:Sample=rhiztom2:Type=capture:capture_class=c__Thermoleophilia:capture_domain=d__Bacteria:capture_family=f__Solirubrobacteraceae:capture_genus=g__Baekduia:capture_order=o__Solirubrobacterales:capture_phylum=p__Actinobacteriota:capture_species=s__Baekduia sp000688095:heptad=MCP-40H],(2dfbde24-cd35-46fa-8d10-f7ad345fd35c_5@MCPsignal.77.220:0.0218405[&&NHX:Sample=rhiztom2:Type=capture:besthit=77.9:bitscore=194.0:capture_class=c__Thermoleophilia:capture_domain=d__Bacteria:capture_family=f__Solirubrobacteraceae:capture_genus=g__Baekduia:capture_order=o__Solirubrobacterales:capture_phylum=p__Actinobacteriota:capture_species=s__Baekduia sp000688095:evalue=1.97e-63:gapopen=0.0:heptad=MCP-40H:length=140.0:mismatch=31.0:qcovhsp=97.9:qend=141.0:qstart=2.0:ref_name=GB_GCA_012031455.1_protein.faa_JAAUTM010000086.1_8@PF00015_full_PFAM.335.556:scovhsp=63.3:send=145.0:sstart=6.0],(3e3fb262-9d18-468b-bdfe-3f5b15ee47c8_6@MCPsignal.23.180:0.00963844[&&NHX:Sample=rhiztom2:Type=capture:capture_class=c__Thermoleophilia:capture_domain=d__Bacteria:capture_family=f__Solirubrobacteraceae:capture_genus=g__Baekduia:capture_order=o__Solirubrobacterales:capture_phylum=p__Actinobacteriota:capture_species=s__Baekduia sp000688095:heptad=MCP-40H],(84144411-4b11-4f0d-bf18-dd2c9fb63302_2@MCPsignal.19.170:0.00503278[&&NHX:Sample=rhiztom2:Type=capture:besthit=76.0:bitscore=198.0:capture_class=c__AC1:capture_domain=d__Bacteria:capture_family=f__UBA2255:capture_genus=g__UBA2255:capture_order=o__AC1:capture_phylum=p__Edwardsbacteria:capture_species=s__UBA2255 sp002347565:evalue=8.2e-65:gapopen=0.0:heptad=MCP-40H:length=150.0:mismatch=36.0:qcovhsp=99.3:qend=151.0:qstart=2.0:ref_name=GB_GCA_012031455.1_protein.faa_JAAUTM010000086.1_8@PF00015_full_PFAM.335.556:scovhsp=67.9:send=155.0:sstart=6.0],4dc91afd-2d48-448b-86de-4187c45cd89d_2@MCPsignal.158.324:5e-09[&&NHX:Sample=rhiztom2:Type=capture:capture_class=c__Thermoleophilia:capture_domain=d__Bacteria:capture_family=f__Solirubrobacteraceae:capture_genus=g__Baekduia:capture_order=o__Solirubrobacterales:capture_phylum=p__Actinobacteriota:capture_species=s__Baekduia sp000688095:heptad=MCP-40H])0:5e-09[&&NHX:Sample_counter=rhiztom2--2:Type_counter=capture--2:besthit_avg=76.0:besthit_max=76.0:besthit_min=76.0:besthit_std=0:besthit_sum=76.0:bitscore_avg=198.0:bitscore_max=198.0:bitscore_min=198.0:bitscore_std=0:bitscore_sum=198.0:capture_class_counter=c__AC1--1||c__Thermoleophilia--1:capture_domain_counter=d__Bacteria--2:capture_family_counter=f__Solirubrobacteraceae--1||f__UBA2255--1:capture_genus_counter=g__Baekduia--1||g__UBA2255--1:capture_order_counter=o__AC1--1||o__Solirubrobacterales--1:capture_phylum_counter=p__Actinobacteriota--1||p__Edwardsbacteria--1:capture_species_counter=s__Baekduia sp000688095--1||s__UBA2255 sp002347565--1:evalue_avg=8.2e-65:evalue_max=8.2e-65:evalue_min=8.2e-65:evalue_std=0:evalue_sum=8.2e-65:gapopen_avg=0.0:gapopen_max=0.0:gapopen_min=0.0:gapopen_std=0:gapopen_sum=0.0:gtdb_class_counter=:gtdb_domain_counter=:gtdb_family_counter=:gtdb_genus_counter=:gtdb_order_counter=:gtdb_phylum_counter=:gtdb_species_counter=:heptad_counter=MCP-40H--2:lbd_counter=:length_avg=150.0:length_max=150.0:length_min=150.0:length_std=0:length_sum=150.0:mismatch_avg=36.0:mismatch_max=36.0:mismatch_min=36.0:mismatch_std=0:mismatch_sum=36.0:name=N367642:qcovhsp_avg=99.3:qcovhsp_max=99.3:qcovhsp_min=99.3:qcovhsp_std=0:qcovhsp_sum=99.3:qend_avg=151.0:qend_max=151.0:qend_min=151.0:qend_std=0:qend_sum=151.0:qstart_avg=2.0:qstart_max=2.0:qstart_min=2.0:qstart_std=0:qstart_sum=2.0:ref_name_counter=GB_GCA_012031455.1_protein.faa_JAAUTM010000086.1_8@PF00015_full_PFAM.335.556--1:scovhsp_avg=67.9:scovhsp_max=67.9:scovhsp_min=67.9:scovhsp_std=0:scovhsp_sum=67.9:send_avg=155.0:send_max=155.0:send_min=155.0:send_std=0:send_sum=155.0:sstart_avg=6.0:sstart_max=6.0:sstart_min=6.0:sstart_std=0:sstart_sum=6.0])0.614:0.0317514[&&NHX:Sample_counter=rhiztom2--3:Type_counter=capture--3:besthit_avg=76.0:besthit_max=76.0:besthit_min=76.0:besthit_std=0:besthit_sum=76.0:bitscore_avg=198.0:bitscore_max=198.0:bitscore_min=198.0:bitscore_std=0:bitscore_sum=198.0:capture_class_counter=c__AC1--1||c__Thermoleophilia--2:capture_domain_counter=d__Bacteria--3:capture_family_counter=f__Solirubrobacteraceae--2||f__UBA2255--1:capture_genus_counter=g__Baekduia--2||g__UBA2255--1:capture_order_counter=o__AC1--1||o__Solirubrobacterales--2:capture_phylum_counter=p__Actinobacteriota--2||p__Edwardsbacteria--1:capture_species_counter=s__Baekduia sp000688095--2||s__UBA2255 sp002347565--1:evalue_avg=8.2e-65:evalue_max=8.2e-65:evalue_min=8.2e-65:evalue_std=0:evalue_sum=8.2e-65:gapopen_avg=0.0:gapopen_max=0.0:gapopen_min=0.0:gapopen_std=0:gapopen_sum=0.0:gtdb_class_counter=:gtdb_domain_counter=:gtdb_family_counter=:gtdb_genus_counter=:gtdb_order_counter=:gtdb_phylum_counter=:gtdb_species_counter=:heptad_counter=MCP-40H--3:lbd_counter=:length_avg=150.0:length_max=150.0:length_min=150.0:length_std=0:length_sum=150.0:mismatch_avg=36.0:mismatch_max=36.0:mismatch_min=36.0:mismatch_std=0:mismatch_sum=36.0:name=N367643:qcovhsp_avg=99.3:qcovhsp_max=99.3:qcovhsp_min=99.3:qcovhsp_std=0:qcovhsp_sum=99.3:qend_avg=151.0:qend_max=151.0:qend_min=151.0:qend_std=0:qend_sum=151.0:qstart_avg=2.0:qstart_max=2.0:qstart_min=2.0:qstart_std=0:qstart_sum=2.0:ref_name_counter=GB_GCA_012031455.1_protein.faa_JAAUTM010000086.1_8@PF00015_full_PFAM.335.556--1:scovhsp_avg=67.9:scovhsp_max=67.9:scovhsp_min=67.9:scovhsp_std=0:scovhsp_sum=67.9:send_avg=155.0:send_max=155.0:send_min=155.0:send_std=0:send_sum=155.0:sstart_avg=6.0:sstart_max=6.0:sstart_min=6.0:sstart_std=0:sstart_sum=6.0])0.31:0.0114469[&&NHX:Sample_counter=rhiztom2--4:Type_counter=capture--4:besthit_avg=76.95:besthit_max=77.9:besthit_min=76.0:besthit_std=1.3435028842544443:besthit_sum=153.9:bitscore_avg=196.0:bitscore_max=198.0:bitscore_min=194.0:bitscore_std=2.8284271247461903:bitscore_sum=392.0:capture_class_counter=c__AC1--1||c__Thermoleophilia--3:capture_domain_counter=d__Bacteria--4:capture_family_counter=f__Solirubrobacteraceae--3||f__UBA2255--1:capture_genus_counter=g__Baekduia--3||g__UBA2255--1:capture_order_counter=o__AC1--1||o__Solirubrobacterales--3:capture_phylum_counter=p__Actinobacteriota--3||p__Edwardsbacteria--1:capture_species_counter=s__Baekduia sp000688095--3||s__UBA2255 sp002347565--1:evalue_avg=1.026e-63:evalue_max=1.97e-63:evalue_min=8.2e-65:evalue_std=1.3350176028802018e-63:evalue_sum=2.052e-63:gapopen_avg=0.0:gapopen_max=0.0:gapopen_min=0.0:gapopen_std=0.0:gapopen_sum=0.0:gtdb_class_counter=:gtdb_domain_counter=:gtdb_family_counter=:gtdb_genus_counter=:gtdb_order_counter=:gtdb_phylum_counter=:gtdb_species_counter=:heptad_counter=MCP-40H--4:lbd_counter=:length_avg=145.0:length_max=150.0:length_min=140.0:length_std=7.0710678118654755:length_sum=290.0:mismatch_avg=33.5:mismatch_max=36.0:mismatch_min=31.0:mismatch_std=3.5355339059327378:mismatch_sum=67.0:name=N367644:qcovhsp_avg=98.6:qcovhsp_max=99.3:qcovhsp_min=97.9:qcovhsp_std=0.9899494936611605:qcovhsp_sum=197.2:qend_avg=146.0:qend_max=151.0:qend_min=141.0:qend_std=7.0710678118654755:qend_sum=292.0:qstart_avg=2.0:qstart_max=2.0:qstart_min=2.0:qstart_std=0.0:qstart_sum=4.0:ref_name_counter=GB_GCA_012031455.1_protein.faa_JAAUTM010000086.1_8@PF00015_full_PFAM.335.556--2:scovhsp_avg=65.6:scovhsp_max=67.9:scovhsp_min=63.3:scovhsp_std=3.2526911934581246:scovhsp_sum=131.2:send_avg=150.0:send_max=155.0:send_min=145.0:send_std=7.0710678118654755:send_sum=300.0:sstart_avg=6.0:sstart_max=6.0:sstart_min=6.0:sstart_std=0.0:sstart_sum=12.0])0:1.3e-08[&&NHX:Sample_counter=rhiztom2--5:Type_counter=capture--5:besthit_avg=76.95:besthit_max=77.9:besthit_min=76.0:besthit_std=1.3435028842544443:besthit_sum=153.9:bitscore_avg=196.0:bitscore_max=198.0:bitscore_min=194.0:bitscore_std=2.8284271247461903:bitscore_sum=392.0:capture_class_counter=c__AC1--1||c__Thermoleophilia--4:capture_domain_counter=d__Bacteria--5:capture_family_counter=f__Solirubrobacteraceae--4||f__UBA2255--1:capture_genus_counter=g__Baekduia--4||g__UBA2255--1:capture_order_counter=o__AC1--1||o__Solirubrobacterales--4:capture_phylum_counter=p__Actinobacteriota--4||p__Edwardsbacteria--1:capture_species_counter=s__Baekduia sp000688095--4||s__UBA2255 sp002347565--1:evalue_avg=1.026e-63:evalue_max=1.97e-63:evalue_min=8.2e-65:evalue_std=1.3350176028802018e-63:evalue_sum=2.052e-63:gapopen_avg=0.0:gapopen_max=0.0:gapopen_min=0.0:gapopen_std=0.0:gapopen_sum=0.0:gtdb_class_counter=:gtdb_domain_counter=:gtdb_family_counter=:gtdb_genus_counter=:gtdb_order_counter=:gtdb_phylum_counter=:gtdb_species_counter=:heptad_counter=MCP-40H--5:lbd_counter=:length_avg=145.0:length_max=150.0:length_min=140.0:length_std=7.0710678118654755:length_sum=290.0:mismatch_avg=33.5:mismatch_max=36.0:mismatch_min=31.0:mismatch_std=3.5355339059327378:mismatch_sum=67.0:name=N367645:qcovhsp_avg=98.6:qcovhsp_max=99.3:qcovhsp_min=97.9:qcovhsp_std=0.9899494936611605:qcovhsp_sum=197.2:qend_avg=146.0:qend_max=151.0:qend_min=141.0:qend_std=7.0710678118654755:qend_sum=292.0:qstart_avg=2.0:qstart_max=2.0:qstart_min=2.0:qstart_std=0.0:qstart_sum=4.0:ref_name_counter=GB_GCA_012031455.1_protein.faa_JAAUTM010000086.1_8@PF00015_full_PFAM.335.556--2:scovhsp_avg=65.6:scovhsp_max=67.9:scovhsp_min=63.3:scovhsp_std=3.2526911934581246:scovhsp_sum=131.2:send_avg=150.0:send_max=155.0:send_min=145.0:send_std=7.0710678118654755:send_sum=300.0:sstart_avg=6.0:sstart_max=6.0:sstart_min=6.0:sstart_std=0.0:sstart_sum=12.0])0.449:1.3e-08[&&NHX:Sample_counter=rhiztom2--10:Type_counter=capture--10:besthit_avg=81.97999999999999:besthit_max=85.6:besthit_min=76.0:besthit_std=4.652096301668739:besthit_sum=409.9:bitscore_avg=195.4:bitscore_max=198.0:bitscore_min=193.0:bitscore_std=1.9493588689617927:bitscore_sum=977.0:capture_class_counter=c__AC1--1||c__Thermoleophilia--9:capture_domain_counter=d__Bacteria--10:capture_family_counter=f__Solirubrobacteraceae--9||f__UBA2255--1:capture_genus_counter=g__Baekduia--9||g__UBA2255--1:capture_order_counter=o__AC1--1||o__Solirubrobacterales--9:capture_phylum_counter=p__Actinobacteriota--9||p__Edwardsbacteria--1:capture_species_counter=s__Baekduia sp000688095--9||s__UBA2255 sp002347565--1:evalue_avg=1.2227999999999998e-63:evalue_max=3.37e-63:evalue_min=8.2e-65:evalue_std=1.4183579237977978e-63:evalue_sum=6.113999999999999e-63:gapopen_avg=0.0:gapopen_max=0.0:gapopen_min=0.0:gapopen_std=0.0:gapopen_sum=0.0:gtdb_class_counter=:gtdb_domain_counter=:gtdb_family_counter=:gtdb_genus_counter=:gtdb_order_counter=:gtdb_phylum_counter=:gtdb_species_counter=:heptad_counter=MCP-40H--10:lbd_counter=:length_avg=133.0:length_max=150.0:length_min=125.0:length_std=11.510864433221338:length_sum=665.0:mismatch_avg=24.4:mismatch_max=36.0:mismatch_min=18.0:mismatch_std=8.502940667792526:mismatch_sum=122.0:name=N367646:qcovhsp_avg=97.88000000000002:qcovhsp_max=99.3:qcovhsp_min=95.4:qcovhsp_std=1.47546602807384:qcovhsp_sum=489.4000000000001:qend_avg=133.4:qend_max=151.0:qend_min=125.0:qend_std=12.033287165193059:qend_sum=667.0:qstart_avg=1.4:qstart_max=2.0:qstart_min=1.0:qstart_std=0.5477225575051661:qstart_sum=7.0:ref_name_counter=GB_GCA_012031455.1_protein.faa_JAAUTM010000086.1_8@PF00015_full_PFAM.335.556--2||GB_GCA_016125215.1_protein.faa_WGMF01000057.1_22@PF00015_full_PFAM.373.598--3:scovhsp_avg=59.6:scovhsp_max=67.9:scovhsp_min=55.6:scovhsp_std=5.713580313603722:scovhsp_sum=298.0:send_avg=135.0:send_max=155.0:send_min=125.0:send_std=14.142135623730951:send_sum=675.0:sstart_avg=3.0:sstart_max=6.0:sstart_min=1.0:sstart_std=2.7386127875258306:sstart_sum=15.0])0.234:1.3e-08[&&NHX:Sample_counter=rhiztom2--11:Type_counter=capture--11:besthit_avg=82.58333333333333:besthit_max=85.6:besthit_min=76.0:besthit_std=4.415616227285454:besthit_sum=495.5:bitscore_avg=195.5:bitscore_max=198.0:bitscore_min=193.0:bitscore_std=1.760681686165901:bitscore_sum=1173.0:capture_class_counter=c__AC1--1||c__Thermoleophilia--10:capture_domain_counter=d__Bacteria--11:capture_family_counter=f__Solirubrobacteraceae--10||f__UBA2255--1:capture_genus_counter=g__Baekduia--10||g__UBA2255--1:capture_order_counter=o__AC1--1||o__Solirubrobacterales--10:capture_phylum_counter=p__Actinobacteriota--10||p__Edwardsbacteria--1:capture_species_counter=s__Baekduia sp000688095--10||s__UBA2255 sp002347565--1:evalue_avg=1.0968333333333332e-63:evalue_max=3.37e-63:evalue_min=8.2e-65:evalue_std=1.305602147159182e-63:evalue_sum=6.580999999999999e-63:gapopen_avg=0.0:gapopen_max=0.0:gapopen_min=0.0:gapopen_std=0.0:gapopen_sum=0.0:gtdb_class_counter=:gtdb_domain_counter=:gtdb_family_counter=:gtdb_genus_counter=:gtdb_order_counter=:gtdb_phylum_counter=:gtdb_species_counter=:heptad_counter=MCP-40H--11:lbd_counter=:length_avg=131.66666666666666:length_max=150.0:length_min=125.0:length_std=10.801234497346433:length_sum=790.0:mismatch_avg=23.333333333333332:mismatch_max=36.0:mismatch_min=18.0:mismatch_std=8.04155872120988:mismatch_sum=140.0:name=N367647:qcovhsp_avg=97.60000000000001:qcovhsp_max=99.3:qcovhsp_min=95.4:qcovhsp_std=1.4872793954062549:qcovhsp_sum=585.6:qend_avg=132.0:qend_max=151.0:qend_min=125.0:qend_std=11.29601699715435:qend_sum=792.0:qstart_avg=1.3333333333333333:qstart_max=2.0:qstart_min=1.0:qstart_std=0.5163977794943223:qstart_sum=8.0:ref_name_counter=GB_GCA_012031455.1_protein.faa_JAAUTM010000086.1_8@PF00015_full_PFAM.335.556--2||GB_GCA_016125215.1_protein.faa_WGMF01000057.1_22@PF00015_full_PFAM.373.598--4:scovhsp_avg=58.93333333333334:scovhsp_max=67.9:scovhsp_min=55.6:scovhsp_std=5.364947964954243:scovhsp_sum=353.6:send_avg=133.33333333333334:send_max=155.0:send_min=125.0:send_std=13.291601358251256:send_sum=800.0:sstart_avg=2.6666666666666665:sstart_max=6.0:sstart_min=1.0:sstart_std=2.581988897471611:sstart_sum=16.0],86058421-f1e3-470f-b2a2-4bf38e7f5957_2@MCPsignal.294.451:5e-09[&&NHX:Sample=rhiztom2:Type=capture:besthit=76.3:bitscore=207.0:capture_class=c__Thermoleophilia:capture_domain=d__Bacteria:capture_family=f__Solirubrobacteraceae:capture_genus=g__Baekduia:capture_order=o__Solirubrobacterales:capture_phylum=p__Actinobacteriota:capture_species=s__Baekduia sp000688095:evalue=2.36e-68:gapopen=0.0:heptad=MCP-40H:length=156.0:mismatch=37.0:qcovhsp=99.4:qend=157.0:qstart=2.0:ref_name=GB_GCA_012031455.1_protein.faa_JAAUTM010000086.1_8@PF00015_full_PFAM.335.556:scovhsp=70.6:send=161.0:sstart=6.0])0.996:5e-09[&&NHX:Sample_counter=rhiztom2--12:Type_counter=capture--12:besthit_avg=81.68571428571428:besthit_max=85.6:besthit_min=76.0:besthit_std=4.678471463853895:besthit_sum=571.8:bitscore_avg=197.14285714285714:bitscore_max=207.0:bitscore_min=193.0:bitscore_std=4.634241089562614:bitscore_sum=1380.0:capture_class_counter=c__AC1--1||c__Thermoleophilia--11:capture_domain_counter=d__Bacteria--12:capture_family_counter=f__Solirubrobacteraceae--11||f__UBA2255--1:capture_genus_counter=g__Baekduia--11||g__UBA2255--1:capture_order_counter=o__AC1--1||o__Solirubrobacterales--11:capture_phylum_counter=p__Actinobacteriota--11||p__Edwardsbacteria--1:capture_species_counter=s__Baekduia sp000688095--11||s__UBA2255 sp002347565--1:evalue_avg=9.401462285714284e-64:evalue_max=3.37e-63:evalue_min=2.36e-68:evalue_std=1.2618848655138468e-63:evalue_sum=6.581023599999999e-63:gapopen_avg=0.0:gapopen_max=0.0:gapopen_min=0.0:gapopen_std=0.0:gapopen_sum=0.0:gtdb_class_counter=:gtdb_domain_counter=:gtdb_family_counter=:gtdb_genus_counter=:gtdb_order_counter=:gtdb_phylum_counter=:gtdb_species_counter=:heptad_counter=MCP-40H--12:lbd_counter=:length_avg=135.14285714285714:length_max=156.0:length_min=125.0:length_std=13.483676197889201:length_sum=946.0:mismatch_avg=25.285714285714285:mismatch_max=37.0:mismatch_min=18.0:mismatch_std=8.976158898517147:mismatch_sum=177.0:name=N367649:qcovhsp_avg=97.85714285714286:qcovhsp_max=99.4:qcovhsp_min=95.4:qcovhsp_std=1.5186146569128305:qcovhsp_sum=685.0:qend_avg=135.57142857142858:qend_max=157.0:qend_min=125.0:qend_std=13.986387940388598:qend_sum=949.0:qstart_avg=1.4285714285714286:qstart_max=2.0:qstart_min=1.0:qstart_std=0.5345224838248488:qstart_sum=10.0:ref_name_counter=GB_GCA_012031455.1_protein.faa_JAAUTM010000086.1_8@PF00015_full_PFAM.335.556--3||GB_GCA_016125215.1_protein.faa_WGMF01000057.1_22@PF00015_full_PFAM.373.598--4:scovhsp_avg=60.60000000000001:scovhsp_max=70.6:scovhsp_min=55.6:scovhsp_std=6.590144156238161:scovhsp_sum=424.20000000000005:send_avg=137.28571428571428:send_max=161.0:send_min=125.0:send_std=16.01784718903975:send_sum=961.0:sstart_avg=3.142857142857143:sstart_max=6.0:sstart_min=1.0:sstart_std=2.6726124191242437:sstart_sum=22.0])0:5e-09[&&NHX:Sample_counter=rhiztom2--19:Type_counter=capture--19:besthit_avg=80.6888888888889:besthit_max=85.6:besthit_min=76.0:besthit_std=4.536365407582493:besthit_sum=726.2:bitscore_avg=197.66666666666666:bitscore_max=207.0:bitscore_min=193.0:bitscore_std=4.716990566028302:bitscore_sum=1779.0:capture_class_counter=c__AC1--1||c__Gammaproteobacteria--4||c__Thermoleophilia--14:capture_domain_counter=d__Bacteria--19:capture_family_counter=f__Burkholderiaceae--1||f__Pseudomonadaceae--2||f__Rhodocyclaceae--1||f__Solirubrobacteraceae--14||f__UBA2255--1:capture_genus_counter=g__Azonexus--1||g__Baekduia--14||g__Paucibacter--1||g__Pseudomonas--1||g__Pseudomonas_E--1||g__UBA2255--1:capture_order_counter=o__AC1--1||o__Burkholderiales--2||o__Pseudomonadales--2||o__Solirubrobacterales--14:capture_phylum_counter=p__Actinobacteriota--14||p__Edwardsbacteria--1||p__Proteobacteria--4:capture_species_counter=s__Azonexus sp018828385--1||s__Baekduia sp000688095--14||s__Paucibacter sp018780645--1||s__Pseudomonas aeruginosa_A--1||s__Pseudomonas_E dryadis--1||s__UBA2255 sp002347565--1:evalue_avg=9.42389622222222e-64:evalue_max=3.37e-63:evalue_min=2.36e-68:evalue_std=1.191551584762315e-63:evalue_sum=8.481506599999999e-63:gapopen_avg=0.2222222222222222:gapopen_max=1.0:gapopen_min=0.0:gapopen_std=0.44095855184409843:gapopen_sum=2.0:gtdb_class_counter=:gtdb_domain_counter=:gtdb_family_counter=:gtdb_genus_counter=:gtdb_order_counter=:gtdb_phylum_counter=:gtdb_species_counter=:heptad_counter=MCP-40H--19:lbd_counter=:length_avg=138.77777777777777:length_max=156.0:length_min=125.0:length_std=13.908430696683377:length_sum=1249.0:mismatch_avg=27.11111111111111:mismatch_max=37.0:mismatch_min=18.0:mismatch_std=8.579691784155834:mismatch_sum=244.0:name=N367650:qcovhsp_avg=97.9:qcovhsp_max=99.4:qcovhsp_min=95.4:qcovhsp_std=1.3573871960498218:qcovhsp_sum=881.1:qend_avg=139.11111111111111:qend_max=157.0:qend_min=125.0:qend_std=14.11067365901115:qend_sum=1252.0:qstart_avg=1.4444444444444444:qstart_max=2.0:qstart_min=1.0:qstart_std=0.5270462766947299:qstart_sum=13.0:ref_name_counter=GB_GCA_002480565.1_protein.faa_DLCK01000021.1_10@PF00015_full_PFAM.360.566--1||GB_GCA_012031455.1_protein.faa_JAAUTM010000086.1_8@PF00015_full_PFAM.335.556--4||GB_GCA_016125215.1_protein.faa_WGMF01000057.1_22@PF00015_full_PFAM.373.598--4:scovhsp_avg=62.888888888888886:scovhsp_max=75.7:scovhsp_min=55.6:scovhsp_std=7.678613879543046:scovhsp_sum=566.0:send_avg=143.44444444444446:send_max=179.0:send_min=125.0:send_std=19.76810000424365:send_sum=1291.0:sstart_avg=5.777777777777778:sstart_max=24.0:sstart_min=1.0:sstart_std=7.27629331764769:sstart_sum=52.0])0.374:5e-09[&&NHX:Sample_counter=rhiztom2--23||rhiztom3--2:Type_counter=capture--25:besthit_avg=80.6888888888889:besthit_max=85.6:besthit_min=76.0:besthit_std=4.536365407582493:besthit_sum=726.2:bitscore_avg=197.66666666666666:bitscore_max=207.0:bitscore_min=193.0:bitscore_std=4.716990566028302:bitscore_sum=1779.0:capture_class_counter=c__AC1--1||c__Gammaproteobacteria--4||c__Thermoleophilia--20:capture_domain_counter=d__Bacteria--25:capture_family_counter=f__Burkholderiaceae--1||f__Pseudomonadaceae--2||f__Rhodocyclaceae--1||f__Solirubrobacteraceae--20||f__UBA2255--1:capture_genus_counter=g__Azonexus--1||g__Baekduia--19||g__Patulibacter--1||g__Paucibacter--1||g__Pseudomonas--1||g__Pseudomonas_E--1||g__UBA2255--1:capture_order_counter=o__AC1--1||o__Burkholderiales--2||o__Pseudomonadales--2||o__Solirubrobacterales--20:capture_phylum_counter=p__Actinobacteriota--20||p__Edwardsbacteria--1||p__Proteobacteria--4:capture_species_counter=s__Azonexus sp018828385--1||s__Baekduia sp000688095--19||s__Patulibacter americanus--1||s__Paucibacter sp018780645--1||s__Pseudomonas aeruginosa_A--1||s__Pseudomonas_E dryadis--1||s__UBA2255 sp002347565--1:evalue_avg=9.42389622222222e-64:evalue_max=3.37e-63:evalue_min=2.36e-68:evalue_std=1.191551584762315e-63:evalue_sum=8.481506599999999e-63:gapopen_avg=0.2222222222222222:gapopen_max=1.0:gapopen_min=0.0:gapopen_std=0.44095855184409843:gapopen_sum=2.0:gtdb_class_counter=:gtdb_domain_counter=:gtdb_family_counter=:gtdb_genus_counter=:gtdb_order_counter=:gtdb_phylum_counter=:gtdb_species_counter=:heptad_counter=MCP-40H--25:lbd_counter=:length_avg=138.77777777777777:length_max=156.0:length_min=125.0:length_std=13.908430696683377:length_sum=1249.0:mismatch_avg=27.11111111111111:mismatch_max=37.0:mismatch_min=18.0:mismatch_std=8.579691784155834:mismatch_sum=244.0:name=N367651:qcovhsp_avg=97.9:qcovhsp_max=99.4:qcovhsp_min=95.4:qcovhsp_std=1.3573871960498218:qcovhsp_sum=881.1:qend_avg=139.11111111111111:qend_max=157.0:qend_min=125.0:qend_std=14.11067365901115:qend_sum=1252.0:qstart_avg=1.4444444444444444:qstart_max=2.0:qstart_min=1.0:qstart_std=0.5270462766947299:qstart_sum=13.0:ref_name_counter=GB_GCA_002480565.1_protein.faa_DLCK01000021.1_10@PF00015_full_PFAM.360.566--1||GB_GCA_012031455.1_protein.faa_JAAUTM010000086.1_8@PF00015_full_PFAM.335.556--4||GB_GCA_016125215.1_protein.faa_WGMF01000057.1_22@PF00015_full_PFAM.373.598--4:scovhsp_avg=62.888888888888886:scovhsp_max=75.7:scovhsp_min=55.6:scovhsp_std=7.678613879543046:scovhsp_sum=566.0:send_avg=143.44444444444446:send_max=179.0:send_min=125.0:send_std=19.76810000424365:send_sum=1291.0:sstart_avg=5.777777777777778:sstart_max=24.0:sstart_min=1.0:sstart_std=7.27629331764769:sstart_sum=52.0],((b95303f5-24d6-4029-877e-76e645411fc1_3@MCPsignal.162.347:0.00808312[&&NHX:Sample=rhiztom2:Type=capture:capture_class=c__Alphaproteobacteria:capture_domain=d__Bacteria:capture_family=f__Acetobacteraceae:capture_genus=g__Roseomonas_B:capture_order=o__Acetobacterales:capture_phylum=p__Proteobacteria:capture_species=s__Roseomonas_B sp016106015:heptad=MCP-40H],(3437b3b4-b5e8-41c7-9f54-69625ab1bb31_1@MCPsignal.122.290:5e-09[&&NHX:Sample=rhiztom2:Type=capture:besthit=75.9:bitscore=215.0:capture_class=c__Thermoleophilia:capture_domain=d__Bacteria:capture_family=f__Solirubrobacteraceae:capture_genus=g__Baekduia:capture_order=o__Solirubrobacterales:capture_phylum=p__Actinobacteriota:capture_species=s__Baekduia sp000688095:evalue=3.33e-71:gapopen=0.0:heptad=MCP-40H:length=166.0:mismatch=40.0:qcovhsp=98.8:qend=167.0:qstart=2.0:ref_name=GB_GCA_012031455.1_protein.faa_JAAUTM010000086.1_8@PF00015_full_PFAM.335.556:scovhsp=75.1:send=171.0:sstart=6.0],f2572897-ef1f-4f1b-ad28-5b60ef2d6789_1@MCPsignal.143.290:0.046381[&&NHX:Sample=rhiztom2:Type=capture:capture_class=c__Thermoleophilia:capture_domain=d__Bacteria:capture_family=f__Solirubrobacteraceae:capture_genus=g__Baekduia:capture_order=o__Solirubrobacterales:capture_phylum=p__Actinobacteriota:capture_species=s__Baekduia sp000688095:heptad=MCP-40H])0.865:0.00886717[&&NHX:Sample_counter=rhiztom2--2:Type_counter=capture--2:besthit_avg=75.9:besthit_max=75.9:besthit_min=75.9:besthit_std=0:besthit_sum=75.9:bitscore_avg=215.0:bitscore_max=215.0:bitscore_min=215.0:bitscore_std=0:bitscore_sum=215.0:capture_class_counter=c__Thermoleophilia--2:capture_domain_counter=d__Bacteria--2:capture_family_counter=f__Solirubrobacteraceae--2:capture_genus_counter=g__Baekduia--2:capture_order_counter=o__Solirubrobacterales--2:capture_phylum_counter=p__Actinobacteriota--2:capture_species_counter=s__Baekduia sp000688095--2:evalue_avg=3.33e-71:evalue_max=3.33e-71:evalue_min=3.33e-71:evalue_std=0:evalue_sum=3.33e-71:gapopen_avg=0.0:gapopen_max=0.0:gapopen_min=0.0:gapopen_std=0:gapopen_sum=0.0:gtdb_class_counter=:gtdb_domain_counter=:gtdb_family_counter=:gtdb_genus_counter=:gtdb_order_counter=:gtdb_phylum_counter=:gtdb_species_counter=:heptad_counter=MCP-40H--2:lbd_counter=:length_avg=166.0:length_max=166.0:length_min=166.0:length_std=0:length_sum=166.0:mismatch_avg=40.0:mismatch_max=40.0:mismatch_min=40.0:mismatch_std=0:mismatch_sum=40.0:name=N367655:qcovhsp_avg=98.8:qcovhsp_max=98.8:qcovhsp_min=98.8:qcovhsp_std=0:qcovhsp_sum=98.8:qend_avg=167.0:qend_max=167.0:qend_min=167.0:qend_std=0:qend_sum=167.0:qstart_avg=2.0:qstart_max=2.0:qstart_min=2.0:qstart_std=0:qstart_sum=2.0:ref_name_counter=GB_GCA_012031455.1_protein.faa_JAAUTM010000086.1_8@PF00015_full_PFAM.335.556--1:scovhsp_avg=75.1:scovhsp_max=75.1:scovhsp_min=75.1:scovhsp_std=0:scovhsp_sum=75.1:send_avg=171.0:send_max=171.0:send_min=171.0:send_std=0:send_sum=171.0:sstart_avg=6.0:sstart_max=6.0:sstart_min=6.0:sstart_std=0:sstart_sum=6.0])0:5e-09[&&NHX:Sample_counter=rhiztom2--3:Type_counter=capture--3:besthit_avg=75.9:besthit_max=75.9:besthit_min=75.9:besthit_std=0:besthit_sum=75.9:bitscore_avg=215.0:bitscore_max=215.0:bitscore_min=215.0:bitscore_std=0:bitscore_sum=215.0:capture_class_counter=c__Alphaproteobacteria--1||c__Thermoleophilia--2:capture_domain_counter=d__Bacteria--3:capture_family_counter=f__Acetobacteraceae--1||f__Solirubrobacteraceae--2:capture_genus_counter=g__Baekduia--2||g__Roseomonas_B--1:capture_order_counter=o__Acetobacterales--1||o__Solirubrobacterales--2:capture_phylum_counter=p__Actinobacteriota--2||p__Proteobacteria--1:capture_species_counter=s__Baekduia sp000688095--2||s__Roseomonas_B sp016106015--1:evalue_avg=3.33e-71:evalue_max=3.33e-71:evalue_min=3.33e-71:evalue_std=0:evalue_sum=3.33e-71:gapopen_avg=0.0:gapopen_max=0.0:gapopen_min=0.0:gapopen_std=0:gapopen_sum=0.0:gtdb_class_counter=:gtdb_domain_counter=:gtdb_family_counter=:gtdb_genus_counter=:gtdb_order_counter=:gtdb_phylum_counter=:gtdb_species_counter=:heptad_counter=MCP-40H--3:lbd_counter=:length_avg=166.0:length_max=166.0:length_min=166.0:length_std=0:length_sum=166.0:mismatch_avg=40.0:mismatch_max=40.0:mismatch_min=40.0:mismatch_std=0:mismatch_sum=40.0:name=N367656:qcovhsp_avg=98.8:qcovhsp_max=98.8:qcovhsp_min=98.8:qcovhsp_std=0:qcovhsp_sum=98.8:qend_avg=167.0:qend_max=167.0:qend_min=167.0:qend_std=0:qend_sum=167.0:qstart_avg=2.0:qstart_max=2.0:qstart_min=2.0:qstart_std=0:qstart_sum=2.0:ref_name_counter=GB_GCA_012031455.1_protein.faa_JAAUTM010000086.1_8@PF00015_full_PFAM.335.556--1:scovhsp_avg=75.1:scovhsp_max=75.1:scovhsp_min=75.1:scovhsp_std=0:scovhsp_sum=75.1:send_avg=171.0:send_max=171.0:send_min=171.0:send_std=0:send_sum=171.0:sstart_avg=6.0:sstart_max=6.0:sstart_min=6.0:sstart_std=0:sstart_sum=6.0],86ae5722-dfdf-41b7-baa7-48d95d908a2c_3@MCPsignal.216.393:0.00833859[&&NHX:Sample=rhiztom2:Type=capture:capture_class=c__Thermoleophilia:capture_domain=d__Bacteria:capture_family=f__Solirubrobacteraceae:capture_genus=g__Baekduia:capture_order=o__Solirubrobacterales:capture_phylum=p__Actinobacteriota:capture_species=s__Baekduia sp017084525:heptad=MCP-40H])0:5e-09[&&NHX:Sample_counter=rhiztom2--4:Type_counter=capture--4:besthit_avg=75.9:besthit_max=75.9:besthit_min=75.9:besthit_std=0:besthit_sum=75.9:bitscore_avg=215.0:bitscore_max=215.0:bitscore_min=215.0:bitscore_std=0:bitscore_sum=215.0:capture_class_counter=c__Alphaproteobacteria--1||c__Thermoleophilia--3:capture_domain_counter=d__Bacteria--4:capture_family_counter=f__Acetobacteraceae--1||f__Solirubrobacteraceae--3:capture_genus_counter=g__Baekduia--3||g__Roseomonas_B--1:capture_order_counter=o__Acetobacterales--1||o__Solirubrobacterales--3:capture_phylum_counter=p__Actinobacteriota--3||p__Proteobacteria--1:capture_species_counter=s__Baekduia sp000688095--2||s__Baekduia sp017084525--1||s__Roseomonas_B sp016106015--1:evalue_avg=3.33e-71:evalue_max=3.33e-71:evalue_min=3.33e-71:evalue_std=0:evalue_sum=3.33e-71:gapopen_avg=0.0:gapopen_max=0.0:gapopen_min=0.0:gapopen_std=0:gapopen_sum=0.0:gtdb_class_counter=:gtdb_domain_counter=:gtdb_family_counter=:gtdb_genus_counter=:gtdb_order_counter=:gtdb_phylum_counter=:gtdb_species_counter=:heptad_counter=MCP-40H--4:lbd_counter=:length_avg=166.0:length_max=166.0:length_min=166.0:length_std=0:length_sum=166.0:mismatch_avg=40.0:mismatch_max=40.0:mismatch_min=40.0:mismatch_std=0:mismatch_sum=40.0:name=N367658:qcovhsp_avg=98.8:qcovhsp_max=98.8:qcovhsp_min=98.8:qcovhsp_std=0:qcovhsp_sum=98.8:qend_avg=167.0:qend_max=167.0:qend_min=167.0:qend_std=0:qend_sum=167.0:qstart_avg=2.0:qstart_max=2.0:qstart_min=2.0:qstart_std=0:qstart_sum=2.0:ref_name_counter=GB_GCA_012031455.1_protein.faa_JAAUTM010000086.1_8@PF00015_full_PFAM.335.556--1:scovhsp_avg=75.1:scovhsp_max=75.1:scovhsp_min=75.1:scovhsp_std=0:scovhsp_sum=75.1:send_avg=171.0:send_max=171.0:send_min=171.0:send_std=0:send_sum=171.0:sstart_avg=6.0:sstart_max=6.0:sstart_min=6.0:sstart_std=0:sstart_sum=6.0])0.465:5e-09[&&NHX:Sample_counter=rhiztom2--27||rhiztom3--2:Type_counter=capture--29:besthit_avg=80.21000000000001:besthit_max=85.6:besthit_min=75.9:besthit_std=4.537118517786857:besthit_sum=802.1:bitscore_avg=199.4:bitscore_max=215.0:bitscore_min=193.0:bitscore_std=7.058485830702094:bitscore_sum=1994.0:capture_class_counter=c__AC1--1||c__Alphaproteobacteria--1||c__Gammaproteobacteria--4||c__Thermoleophilia--23:capture_domain_counter=d__Bacteria--29:capture_family_counter=f__Acetobacteraceae--1||f__Burkholderiaceae--1||f__Pseudomonadaceae--2||f__Rhodocyclaceae--1||f__Solirubrobacteraceae--23||f__UBA2255--1:capture_genus_counter=g__Azonexus--1||g__Baekduia--22||g__Patulibacter--1||g__Paucibacter--1||g__Pseudomonas--1||g__Pseudomonas_E--1||g__Roseomonas_B--1||g__UBA2255--1:capture_order_counter=o__AC1--1||o__Acetobacterales--1||o__Burkholderiales--2||o__Pseudomonadales--2||o__Solirubrobacterales--23:capture_phylum_counter=p__Actinobacteriota--23||p__Edwardsbacteria--1||p__Proteobacteria--5:capture_species_counter=s__Azonexus sp018828385--1||s__Baekduia sp000688095--21||s__Baekduia sp017084525--1||s__Patulibacter americanus--1||s__Paucibacter sp018780645--1||s__Pseudomonas aeruginosa_A--1||s__Pseudomonas_E dryadis--1||s__Roseomonas_B sp016106015--1||s__UBA2255 sp002347565--1:evalue_avg=8.4815066333e-64:evalue_max=3.37e-63:evalue_min=3.33e-71:evalue_std=1.1622607164380006e-63:evalue_sum=8.481506633299999e-63:gapopen_avg=0.2:gapopen_max=1.0:gapopen_min=0.0:gapopen_std=0.42163702135578396:gapopen_sum=2.0:gtdb_class_counter=:gtdb_domain_counter=:gtdb_family_counter=:gtdb_genus_counter=:gtdb_order_counter=:gtdb_phylum_counter=:gtdb_species_counter=:heptad_counter=MCP-40H--29:lbd_counter=:length_avg=141.5:length_max=166.0:length_min=125.0:length_std=15.686158087803257:length_sum=1415.0:mismatch_avg=28.4:mismatch_max=40.0:mismatch_min=18.0:mismatch_std=9.057838839615355:mismatch_sum=284.0:name=N367659:qcovhsp_avg=97.99:qcovhsp_max=99.4:qcovhsp_min=95.4:qcovhsp_std=1.311021654198654:qcovhsp_sum=979.9:qend_avg=141.9:qend_max=167.0:qend_min=125.0:qend_std=15.961411800547804:qend_sum=1419.0:qstart_avg=1.5:qstart_max=2.0:qstart_min=1.0:qstart_std=0.5270462766947299:qstart_sum=15.0:ref_name_counter=GB_GCA_002480565.1_protein.faa_DLCK01000021.1_10@PF00015_full_PFAM.360.566--1||GB_GCA_012031455.1_protein.faa_JAAUTM010000086.1_8@PF00015_full_PFAM.335.556--5||GB_GCA_016125215.1_protein.faa_WGMF01000057.1_22@PF00015_full_PFAM.373.598--4:scovhsp_avg=64.11:scovhsp_max=75.7:scovhsp_min=55.6:scovhsp_std=8.204937537848778:scovhsp_sum=641.1:send_avg=146.2:send_max=179.0:send_min=125.0:send_std=20.57398573171686:send_sum=1462.0:sstart_avg=5.8:sstart_max=24.0:sstart_min=1.0:sstart_std=6.860515043833566:sstart_sum=58.0],6d19ce59-9b56-4751-b687-4c7c980192ff_3@MCPsignal.303.449:0.0777984[&&NHX:Sample=rhiztom2:Type=capture:besthit=65.1:bitscore=156.0:capture_class=c__Dormibacteria:capture_domain=d__Bacteria:capture_family=f__UBA8260:capture_genus=g__UBA8260:capture_order=o__UBA8260:capture_phylum=p__Dormibacterota:capture_species=s__UBA8260 sp003134115:evalue=2.22e-48:gapopen=1.0:heptad=MCP-40H:length=146.0:mismatch=50.0:qcovhsp=99.3:qend=146.0:qstart=2.0:ref_name=GB_GCA_012031455.1_protein.faa_JAAUTM010000086.1_8@PF00015_full_PFAM.335.556:scovhsp=66.1:send=151.0:sstart=6.0])0:5e-09[&&NHX:Sample_counter=rhiztom2--28||rhiztom3--2:Type_counter=capture--30:besthit_avg=78.83636363636364:besthit_max=85.6:besthit_min=65.1:besthit_std=6.2675789149037:besthit_sum=867.2:bitscore_avg=195.45454545454547:bitscore_max=215.0:bitscore_min=156.0:bitscore_std=14.699412480528846:bitscore_sum=2150.0:capture_class_counter=c__AC1--1||c__Alphaproteobacteria--1||c__Dormibacteria--1||c__Gammaproteobacteria--4||c__Thermoleophilia--23:capture_domain_counter=d__Bacteria--30:capture_family_counter=f__Acetobacteraceae--1||f__Burkholderiaceae--1||f__Pseudomonadaceae--2||f__Rhodocyclaceae--1||f__Solirubrobacteraceae--23||f__UBA2255--1||f__UBA8260--1:capture_genus_counter=g__Azonexus--1||g__Baekduia--22||g__Patulibacter--1||g__Paucibacter--1||g__Pseudomonas--1||g__Pseudomonas_E--1||g__Roseomonas_B--1||g__UBA2255--1||g__UBA8260--1:capture_order_counter=o__AC1--1||o__Acetobacterales--1||o__Burkholderiales--2||o__Pseudomonadales--2||o__Solirubrobacterales--23||o__UBA8260--1:capture_phylum_counter=p__Actinobacteriota--23||p__Dormibacterota--1||p__Edwardsbacteria--1||p__Proteobacteria--5:capture_species_counter=s__Azonexus sp018828385--1||s__Baekduia sp000688095--21||s__Baekduia sp017084525--1||s__Patulibacter americanus--1||s__Paucibacter sp018780645--1||s__Pseudomonas aeruginosa_A--1||s__Pseudomonas_E dryadis--1||s__Roseomonas_B sp016106015--1||s__UBA2255 sp002347565--1||s__UBA8260 sp003134115--1:evalue_avg=2.018181818181826e-49:evalue_max=2.22e-48:evalue_min=3.33e-71:evalue_std=6.6935518496263496e-49:evalue_sum=2.2200000000000086e-48:gapopen_avg=0.2727272727272727:gapopen_max=1.0:gapopen_min=0.0:gapopen_std=0.46709936649691375:gapopen_sum=3.0:gtdb_class_counter=:gtdb_domain_counter=:gtdb_family_counter=:gtdb_genus_counter=:gtdb_order_counter=:gtdb_phylum_counter=:gtdb_species_counter=:heptad_counter=MCP-40H--30:lbd_counter=:length_avg=141.9090909090909:length_max=166.0:length_min=125.0:length_std=14.942921705306132:length_sum=1561.0:mismatch_avg=30.363636363636363:mismatch_max=50.0:mismatch_min=18.0:mismatch_std=10.782140114770604:mismatch_sum=334.0:name=N367661:qcovhsp_avg=98.10909090909091:qcovhsp_max=99.4:qcovhsp_min=95.4:qcovhsp_std=1.30495558963096:qcovhsp_sum=1079.2:qend_avg=142.27272727272728:qend_max=167.0:qend_min=125.0:qend_std=15.192701597088709:qend_sum=1565.0:qstart_avg=1.5454545454545454:qstart_max=2.0:qstart_min=1.0:qstart_std=0.5222329678670935:qstart_sum=17.0:ref_name_counter=GB_GCA_002480565.1_protein.faa_DLCK01000021.1_10@PF00015_full_PFAM.360.566--1||GB_GCA_012031455.1_protein.faa_JAAUTM010000086.1_8@PF00015_full_PFAM.335.556--6||GB_GCA_016125215.1_protein.faa_WGMF01000057.1_22@PF00015_full_PFAM.373.598--4:scovhsp_avg=64.29090909090908:scovhsp_max=75.7:scovhsp_min=55.6:scovhsp_std=7.806978230462095:scovhsp_sum=707.1999999999999:send_avg=146.63636363636363:send_max=179.0:send_min=125.0:send_std=19.571779312432106:send_sum=1613.0:sstart_avg=5.818181818181818:sstart_max=24.0:sstart_min=1.0:sstart_std=6.508735388970454:sstart_sum=64.0])0.886:5e-09[&&NHX:Sample_counter=rhiztom2--29||rhiztom3--2:Type_counter=capture--31:besthit_avg=78.83636363636364:besthit_max=85.6:besthit_min=65.1:besthit_std=6.2675789149037:besthit_sum=867.2:bitscore_avg=195.45454545454547:bitscore_max=215.0:bitscore_min=156.0:bitscore_std=14.699412480528846:bitscore_sum=2150.0:capture_class_counter=c__AC1--1||c__Alphaproteobacteria--1||c__Dormibacteria--1||c__Gammaproteobacteria--4||c__Thermoleophilia--24:capture_domain_counter=d__Bacteria--31:capture_family_counter=f__Acetobacteraceae--1||f__Burkholderiaceae--1||f__Pseudomonadaceae--2||f__Rhodocyclaceae--1||f__Solirubrobacteraceae--24||f__UBA2255--1||f__UBA8260--1:capture_genus_counter=g__Azonexus--1||g__Baekduia--23||g__Patulibacter--1||g__Paucibacter--1||g__Pseudomonas--1||g__Pseudomonas_E--1||g__Roseomonas_B--1||g__UBA2255--1||g__UBA8260--1:capture_order_counter=o__AC1--1||o__Acetobacterales--1||o__Burkholderiales--2||o__Pseudomonadales--2||o__Solirubrobacterales--24||o__UBA8260--1:capture_phylum_counter=p__Actinobacteriota--24||p__Dormibacterota--1||p__Edwardsbacteria--1||p__Proteobacteria--5:capture_species_counter=s__Azonexus sp018828385--1||s__Baekduia sp000688095--22||s__Baekduia sp017084525--1||s__Patulibacter americanus--1||s__Paucibacter sp018780645--1||s__Pseudomonas aeruginosa_A--1||s__Pseudomonas_E dryadis--1||s__Roseomonas_B sp016106015--1||s__UBA2255 sp002347565--1||s__UBA8260 sp003134115--1:evalue_avg=2.018181818181826e-49:evalue_max=2.22e-48:evalue_min=3.33e-71:evalue_std=6.6935518496263496e-49:evalue_sum=2.2200000000000086e-48:gapopen_avg=0.2727272727272727:gapopen_max=1.0:gapopen_min=0.0:gapopen_std=0.46709936649691375:gapopen_sum=3.0:gtdb_class_counter=:gtdb_domain_counter=:gtdb_family_counter=:gtdb_genus_counter=:gtdb_order_counter=:gtdb_phylum_counter=:gtdb_species_counter=:heptad_counter=MCP-40H--31:lbd_counter=:length_avg=141.9090909090909:length_max=166.0:length_min=125.0:length_std=14.942921705306132:length_sum=1561.0:mismatch_avg=30.363636363636363:mismatch_max=50.0:mismatch_min=18.0:mismatch_std=10.782140114770604:mismatch_sum=334.0:name=N367662:qcovhsp_avg=98.10909090909091:qcovhsp_max=99.4:qcovhsp_min=95.4:qcovhsp_std=1.30495558963096:qcovhsp_sum=1079.2:qend_avg=142.27272727272728:qend_max=167.0:qend_min=125.0:qend_std=15.192701597088709:qend_sum=1565.0:qstart_avg=1.5454545454545454:qstart_max=2.0:qstart_min=1.0:qstart_std=0.5222329678670935:qstart_sum=17.0:ref_name_counter=GB_GCA_002480565.1_protein.faa_DLCK01000021.1_10@PF00015_full_PFAM.360.566--1||GB_GCA_012031455.1_protein.faa_JAAUTM010000086.1_8@PF00015_full_PFAM.335.556--6||GB_GCA_016125215.1_protein.faa_WGMF01000057.1_22@PF00015_full_PFAM.373.598--4:scovhsp_avg=64.29090909090908:scovhsp_max=75.7:scovhsp_min=55.6:scovhsp_std=7.806978230462095:scovhsp_sum=707.1999999999999:send_avg=146.63636363636363:send_max=179.0:send_min=125.0:send_std=19.571779312432106:send_sum=1613.0:sstart_avg=5.818181818181818:sstart_max=24.0:sstart_min=1.0:sstart_std=6.508735388970454:sstart_sum=64.0],a090acfa-076f-4f76-8af0-ec6af84f4967_3@MCPsignal.31.213:5e-09[&&NHX:Sample=rhiztom2:Type=capture:capture_class=c__Thermoleophilia:capture_domain=d__Bacteria:capture_family=f__Solirubrobacteraceae:capture_genus=g__Baekduia:capture_order=o__Solirubrobacterales:capture_phylum=p__Actinobacteriota:capture_species=s__Baekduia sp000688095:heptad=MCP-40H])0.98:5e-09[&&NHX:Sample_counter=rhiztom2--30||rhiztom3--2:Type_counter=capture--32:besthit_avg=78.83636363636364:besthit_max=85.6:besthit_min=65.1:besthit_std=6.2675789149037:besthit_sum=867.2:bitscore_avg=195.45454545454547:bitscore_max=215.0:bitscore_min=156.0:bitscore_std=14.699412480528846:bitscore_sum=2150.0:capture_class_counter=c__AC1--1||c__Alphaproteobacteria--1||c__Dormibacteria--1||c__Gammaproteobacteria--4||c__Thermoleophilia--25:capture_domain_counter=d__Bacteria--32:capture_family_counter=f__Acetobacteraceae--1||f__Burkholderiaceae--1||f__Pseudomonadaceae--2||f__Rhodocyclaceae--1||f__Solirubrobacteraceae--25||f__UBA2255--1||f__UBA8260--1:capture_genus_counter=g__Azonexus--1||g__Baekduia--24||g__Patulibacter--1||g__Paucibacter--1||g__Pseudomonas--1||g__Pseudomonas_E--1||g__Roseomonas_B--1||g__UBA2255--1||g__UBA8260--1:capture_order_counter=o__AC1--1||o__Acetobacterales--1||o__Burkholderiales--2||o__Pseudomonadales--2||o__Solirubrobacterales--25||o__UBA8260--1:capture_phylum_counter=p__Actinobacteriota--25||p__Dormibacterota--1||p__Edwardsbacteria--1||p__Proteobacteria--5:capture_species_counter=s__Azonexus sp018828385--1||s__Baekduia sp000688095--23||s__Baekduia sp017084525--1||s__Patulibacter americanus--1||s__Paucibacter sp018780645--1||s__Pseudomonas aeruginosa_A--1||s__Pseudomonas_E dryadis--1||s__Roseomonas_B sp016106015--1||s__UBA2255 sp002347565--1||s__UBA8260 sp003134115--1:evalue_avg=2.018181818181826e-49:evalue_max=2.22e-48:evalue_min=3.33e-71:evalue_std=6.6935518496263496e-49:evalue_sum=2.2200000000000086e-48:gapopen_avg=0.2727272727272727:gapopen_max=1.0:gapopen_min=0.0:gapopen_std=0.46709936649691375:gapopen_sum=3.0:gtdb_class_counter=:gtdb_domain_counter=:gtdb_family_counter=:gtdb_genus_counter=:gtdb_order_counter=:gtdb_phylum_counter=:gtdb_species_counter=:heptad_counter=MCP-40H--32:lbd_counter=:length_avg=141.9090909090909:length_max=166.0:length_min=125.0:length_std=14.942921705306132:length_sum=1561.0:mismatch_avg=30.363636363636363:mismatch_max=50.0:mismatch_min=18.0:mismatch_std=10.782140114770604:mismatch_sum=334.0:name=N367664:qcovhsp_avg=98.10909090909091:qcovhsp_max=99.4:qcovhsp_min=95.4:qcovhsp_std=1.30495558963096:qcovhsp_sum=1079.2:qend_avg=142.27272727272728:qend_max=167.0:qend_min=125.0:qend_std=15.192701597088709:qend_sum=1565.0:qstart_avg=1.5454545454545454:qstart_max=2.0:qstart_min=1.0:qstart_std=0.5222329678670935:qstart_sum=17.0:ref_name_counter=GB_GCA_002480565.1_protein.faa_DLCK01000021.1_10@PF00015_full_PFAM.360.566--1||GB_GCA_012031455.1_protein.faa_JAAUTM010000086.1_8@PF00015_full_PFAM.335.556--6||GB_GCA_016125215.1_protein.faa_WGMF01000057.1_22@PF00015_full_PFAM.373.598--4:scovhsp_avg=64.29090909090908:scovhsp_max=75.7:scovhsp_min=55.6:scovhsp_std=7.806978230462095:scovhsp_sum=707.1999999999999:send_avg=146.63636363636363:send_max=179.0:send_min=125.0:send_std=19.571779312432106:send_sum=1613.0:sstart_avg=5.818181818181818:sstart_max=24.0:sstart_min=1.0:sstart_std=6.508735388970454:sstart_sum=64.0],(((((b203a0d4-e381-4528-84db-ff3ec4d02e59_2@MCPsignal.150.283:0.0687485[&&NHX:Sample=rhiztom2:Type=capture:capture_class=c__Gammaproteobacteria:capture_domain=d__Bacteria:capture_family=f__Thiohalomonadaceae:capture_genus=g__SZUA-493:capture_order=o__Thiohalomonadales:capture_phylum=p__Proteobacteria:capture_species=s__SZUA-493 sp003251535:heptad=MCP-52H],e51013f9-1c79-4d00-b984-d4a1bb814300_1@MCPsignal.463.602:0.011017[&&NHX:Sample=rhiztom2:Type=capture:besthit=71.5:bitscore=144.0:capture_class=c__Thermoleophilia:capture_domain=d__Bacteria:capture_family=f__Solirubrobacteraceae:capture_genus=g__Baekduia:capture_order=o__Solirubrobacterales:capture_phylum=p__Actinobacteriota:capture_species=s__Baekduia sp016215085:evalue=5.53e-44:gapopen=0.0:heptad=MCP-40H:length=137.0:mismatch=39.0:qcovhsp=98.6:qend=139.0:qstart=3.0:ref_name=GB_GCA_012031455.1_protein.faa_JAAUTM010000324.1_2@PF00015_full_PFAM.446.653:scovhsp=66.2:send=188.0:sstart=52.0])0:5e-09[&&NHX:Sample_counter=rhiztom2--2:Type_counter=capture--2:besthit_avg=71.5:besthit_max=71.5:besthit_min=71.5:besthit_std=0:besthit_sum=71.5:bitscore_avg=144.0:bitscore_max=144.0:bitscore_min=144.0:bitscore_std=0:bitscore_sum=144.0:capture_class_counter=c__Gammaproteobacteria--1||c__Thermoleophilia--1:capture_domain_counter=d__Bacteria--2:capture_family_counter=f__Solirubrobacteraceae--1||f__Thiohalomonadaceae--1:capture_genus_counter=g__Baekduia--1||g__SZUA-493--1:capture_order_counter=o__Solirubrobacterales--1||o__Thiohalomonadales--1:capture_phylum_counter=p__Actinobacteriota--1||p__Proteobacteria--1:capture_species_counter=s__Baekduia sp016215085--1||s__SZUA-493 sp003251535--1:evalue_avg=5.53e-44:evalue_max=5.53e-44:evalue_min=5.53e-44:evalue_std=0:evalue_sum=5.53e-44:gapopen_avg=0.0:gapopen_max=0.0:gapopen_min=0.0:gapopen_std=0:gapopen_sum=0.0:gtdb_class_counter=:gtdb_domain_counter=:gtdb_family_counter=:gtdb_genus_counter=:gtdb_order_counter=:gtdb_phylum_counter=:gtdb_species_counter=:heptad_counter=MCP-40H--1||MCP-52H--1:lbd_counter=:length_avg=137.0:length_max=137.0:length_min=137.0:length_std=0:length_sum=137.0:mismatch_avg=39.0:mismatch_max=39.0:mismatch_min=39.0:mismatch_std=0:mismatch_sum=39.0:name=N367667:qcovhsp_avg=98.6:qcovhsp_max=98.6:qcovhsp_min=98.6:qcovhsp_std=0:qcovhsp_sum=98.6:qend_avg=139.0:qend_max=139.0:qend_min=139.0:qend_std=0:qend_sum=139.0:qstart_avg=3.0:qstart_max=3.0:qstart_min=3.0:qstart_std=0:qstart_sum=3.0:ref_name_counter=GB_GCA_012031455.1_protein.faa_JAAUTM010000324.1_2@PF00015_full_PFAM.446.653--1:scovhsp_avg=66.2:scovhsp_max=66.2:scovhsp_min=66.2:scovhsp_std=0:scovhsp_sum=66.2:send_avg=188.0:send_max=188.0:send_min=188.0:send_std=0:send_sum=188.0:sstart_avg=52.0:sstart_max=52.0:sstart_min=52.0:sstart_std=0:sstart_sum=52.0],1514150c-f0c3-4cc3-be15-f8632526368c_4@MCPsignal.192.330:0.0112965[&&NHX:Sample=rhiztom2:Type=capture:besthit=72.1:bitscore=145.0:capture_class=c__Thermoleophilia:capture_domain=d__Bacteria:capture_family=f__Solirubrobacteraceae:capture_genus=g__Baekduia:capture_order=o__Solirubrobacterales:capture_phylum=p__Actinobacteriota:capture_species=s__Baekduia sp000688095:evalue=2.65e-44:gapopen=0.0:heptad=MCP-40H:length=136.0:mismatch=38.0:qcovhsp=98.6:qend=138.0:qstart=3.0:ref_name=GB_GCA_012031455.1_protein.faa_JAAUTM010000324.1_2@PF00015_full_PFAM.446.653:scovhsp=65.7:send=188.0:sstart=53.0])0.696:0.00205083[&&NHX:Sample_counter=rhiztom2--3:Type_counter=capture--3:besthit_avg=71.8:besthit_max=72.1:besthit_min=71.5:besthit_std=0.42426406871192446:besthit_sum=143.6:bitscore_avg=144.5:bitscore_max=145.0:bitscore_min=144.0:bitscore_std=0.7071067811865476:bitscore_sum=289.0:capture_class_counter=c__Gammaproteobacteria--1||c__Thermoleophilia--2:capture_domain_counter=d__Bacteria--3:capture_family_counter=f__Solirubrobacteraceae--2||f__Thiohalomonadaceae--1:capture_genus_counter=g__Baekduia--2||g__SZUA-493--1:capture_order_counter=o__Solirubrobacterales--2||o__Thiohalomonadales--1:capture_phylum_counter=p__Actinobacteriota--2||p__Proteobacteria--1:capture_species_counter=s__Baekduia sp000688095--1||s__Baekduia sp016215085--1||s__SZUA-493 sp003251535--1:evalue_avg=4.09e-44:evalue_max=5.53e-44:evalue_min=2.65e-44:evalue_std=2.0364675298172568e-44:evalue_sum=8.18e-44:gapopen_avg=0.0:gapopen_max=0.0:gapopen_min=0.0:gapopen_std=0.0:gapopen_sum=0.0:gtdb_class_counter=:gtdb_domain_counter=:gtdb_family_counter=:gtdb_genus_counter=:gtdb_order_counter=:gtdb_phylum_counter=:gtdb_species_counter=:heptad_counter=MCP-40H--2||MCP-52H--1:lbd_counter=:length_avg=136.5:length_max=137.0:length_min=136.0:length_std=0.7071067811865476:length_sum=273.0:mismatch_avg=38.5:mismatch_max=39.0:mismatch_min=38.0:mismatch_std=0.7071067811865476:mismatch_sum=77.0:name=N367669:qcovhsp_avg=98.6:qcovhsp_max=98.6:qcovhsp_min=98.6:qcovhsp_std=0.0:qcovhsp_sum=197.2:qend_avg=138.5:qend_max=139.0:qend_min=138.0:qend_std=0.7071067811865476:qend_sum=277.0:qstart_avg=3.0:qstart_max=3.0:qstart_min=3.0:qstart_std=0.0:qstart_sum=6.0:ref_name_counter=GB_GCA_012031455.1_protein.faa_JAAUTM010000324.1_2@PF00015_full_PFAM.446.653--2:scovhsp_avg=65.95:scovhsp_max=66.2:scovhsp_min=65.7:scovhsp_std=0.3535533905932738:scovhsp_sum=131.9:send_avg=188.0:send_max=188.0:send_min=188.0:send_std=0.0:send_sum=376.0:sstart_avg=52.5:sstart_max=53.0:sstart_min=52.0:sstart_std=0.7071067811865476:sstart_sum=105.0],35d717af-06e9-4a29-86a9-7679ea4af529_1@MCPsignal.464.604:5e-09[&&NHX:Sample=rhiztom1:Type=capture:besthit=72.5:bitscore=149.0:capture_class=c__Phycisphaerae:capture_domain=d__Bacteria:capture_family=f__Phycisphaeraceae:capture_genus=g__B1Sed10-187:capture_order=o__Phycisphaerales:capture_phylum=p__Planctomycetota:capture_species=s__B1Sed10-187 sp003552605:evalue=1.25e-45:gapopen=0.0:heptad=MCP-40H:length=138.0:mismatch=38.0:qcovhsp=98.6:qend=140.0:qstart=3.0:ref_name=GB_GCA_012031455.1_protein.faa_JAAUTM010000324.1_2@PF00015_full_PFAM.446.653:scovhsp=66.7:send=188.0:sstart=51.0])0.777:0.00716594[&&NHX:Sample_counter=rhiztom1--1||rhiztom2--3:Type_counter=capture--4:besthit_avg=72.03333333333333:besthit_max=72.5:besthit_min=71.5:besthit_std=0.5033222956847163:besthit_sum=216.1:bitscore_avg=146.0:bitscore_max=149.0:bitscore_min=144.0:bitscore_std=2.6457513110645907:bitscore_sum=438.0:capture_class_counter=c__Gammaproteobacteria--1||c__Phycisphaerae--1||c__Thermoleophilia--2:capture_domain_counter=d__Bacteria--4:capture_family_counter=f__Phycisphaeraceae--1||f__Solirubrobacteraceae--2||f__Thiohalomonadaceae--1:capture_genus_counter=g__B1Sed10-187--1||g__Baekduia--2||g__SZUA-493--1:capture_order_counter=o__Phycisphaerales--1||o__Solirubrobacterales--2||o__Thiohalomonadales--1:capture_phylum_counter=p__Actinobacteriota--2||p__Planctomycetota--1||p__Proteobacteria--1:capture_species_counter=s__B1Sed10-187 sp003552605--1||s__Baekduia sp000688095--1||s__Baekduia sp016215085--1||s__SZUA-493 sp003251535--1:evalue_avg=2.7683333333333335e-44:evalue_max=5.53e-44:evalue_min=1.25e-45:evalue_std=2.7044423331499104e-44:evalue_sum=8.305000000000001e-44:gapopen_avg=0.0:gapopen_max=0.0:gapopen_min=0.0:gapopen_std=0.0:gapopen_sum=0.0:gtdb_class_counter=:gtdb_domain_counter=:gtdb_family_counter=:gtdb_genus_counter=:gtdb_order_counter=:gtdb_phylum_counter=:gtdb_species_counter=:heptad_counter=MCP-40H--3||MCP-52H--1:lbd_counter=:length_avg=137.0:length_max=138.0:length_min=136.0:length_std=1.0:length_sum=411.0:mismatch_avg=38.333333333333336:mismatch_max=39.0:mismatch_min=38.0:mismatch_std=0.5773502691896258:mismatch_sum=115.0:name=N367671:qcovhsp_avg=98.59999999999998:qcovhsp_max=98.6:qcovhsp_min=98.6:qcovhsp_std=1.7404671430534633e-14:qcovhsp_sum=295.79999999999995:qend_avg=139.0:qend_max=140.0:qend_min=138.0:qend_std=1.0:qend_sum=417.0:qstart_avg=3.0:qstart_max=3.0:qstart_min=3.0:qstart_std=0.0:qstart_sum=9.0:ref_name_counter=GB_GCA_012031455.1_protein.faa_JAAUTM010000324.1_2@PF00015_full_PFAM.446.653--3:scovhsp_avg=66.2:scovhsp_max=66.7:scovhsp_min=65.7:scovhsp_std=0.5:scovhsp_sum=198.60000000000002:send_avg=188.0:send_max=188.0:send_min=188.0:send_std=0.0:send_sum=564.0:sstart_avg=52.0:sstart_max=53.0:sstart_min=51.0:sstart_std=1.0:sstart_sum=156.0],(97715b52-d052-4bef-bb97-b767db9f6fcd_6@MCPsignal.179.300:5e-09[&&NHX:Sample=rhiztom2:Type=capture:capture_class=c__Thermoleophilia:capture_domain=d__Bacteria:capture_family=f__Solirubrobacteraceae:capture_genus=g__Baekduia:capture_order=o__Solirubrobacterales:capture_phylum=p__Actinobacteriota:capture_species=s__Baekduia sp016215085:heptad=MCP-40H],(05c6712c-01a3-4fbc-afa9-aed319894121_4@MCPsignal.19.159:5e-09[&&NHX:Sample=rhiztom2:Type=capture:besthit=70.7:bitscore=147.0:capture_class=c__Thermoleophilia:capture_domain=d__Bacteria:capture_family=f__Solirubrobacteraceae:capture_genus=g__Baekduia:capture_order=o__Solirubrobacterales:capture_phylum=p__Actinobacteriota:capture_species=s__Baekduia sp016215085:evalue=5.02e-45:gapopen=0.0:heptad=MCP-40H:length=140.0:mismatch=41.0:qcovhsp=100.0:qend=140.0:qstart=1.0:ref_name=GB_GCA_012031455.1_protein.faa_JAAUTM010000324.1_2@PF00015_full_PFAM.446.653:scovhsp=67.6:send=188.0:sstart=49.0],d9fb2b27-b952-4258-9668-94742768068e_4@MCPsignal.18.150:0.0129049[&&NHX:Sample=rhiztom2:Type=capture:capture_class=c__Gammaproteobacteria:capture_domain=d__Bacteria:capture_family=f__Pseudomonadaceae:capture_genus=g__Pseudomonas_E:capture_order=o__Pseudomonadales:capture_phylum=p__Proteobacteria:capture_species=s__Pseudomonas_E dryadis:heptad=MCP-40H])0:5e-09[&&NHX:Sample_counter=rhiztom2--2:Type_counter=capture--2:besthit_avg=70.7:besthit_max=70.7:besthit_min=70.7:besthit_std=0:besthit_sum=70.7:bitscore_avg=147.0:bitscore_max=147.0:bitscore_min=147.0:bitscore_std=0:bitscore_sum=147.0:capture_class_counter=c__Gammaproteobacteria--1||c__Thermoleophilia--1:capture_domain_counter=d__Bacteria--2:capture_family_counter=f__Pseudomonadaceae--1||f__Solirubrobacteraceae--1:capture_genus_counter=g__Baekduia--1||g__Pseudomonas_E--1:capture_order_counter=o__Pseudomonadales--1||o__Solirubrobacterales--1:capture_phylum_counter=p__Actinobacteriota--1||p__Proteobacteria--1:capture_species_counter=s__Baekduia sp016215085--1||s__Pseudomonas_E dryadis--1:evalue_avg=5.02e-45:evalue_max=5.02e-45:evalue_min=5.02e-45:evalue_std=0:evalue_sum=5.02e-45:gapopen_avg=0.0:gapopen_max=0.0:gapopen_min=0.0:gapopen_std=0:gapopen_sum=0.0:gtdb_class_counter=:gtdb_domain_counter=:gtdb_family_counter=:gtdb_genus_counter=:gtdb_order_counter=:gtdb_phylum_counter=:gtdb_species_counter=:heptad_counter=MCP-40H--2:lbd_counter=:length_avg=140.0:length_max=140.0:length_min=140.0:length_std=0:length_sum=140.0:mismatch_avg=41.0:mismatch_max=41.0:mismatch_min=41.0:mismatch_std=0:mismatch_sum=41.0:name=N367675:qcovhsp_avg=100.0:qcovhsp_max=100.0:qcovhsp_min=100.0:qcovhsp_std=0:qcovhsp_sum=100.0:qend_avg=140.0:qend_max=140.0:qend_min=140.0:qend_std=0:qend_sum=140.0:qstart_avg=1.0:qstart_max=1.0:qstart_min=1.0:qstart_std=0:qstart_sum=1.0:ref_name_counter=GB_GCA_012031455.1_protein.faa_JAAUTM010000324.1_2@PF00015_full_PFAM.446.653--1:scovhsp_avg=67.6:scovhsp_max=67.6:scovhsp_min=67.6:scovhsp_std=0:scovhsp_sum=67.6:send_avg=188.0:send_max=188.0:send_min=188.0:send_std=0:send_sum=188.0:sstart_avg=49.0:sstart_max=49.0:sstart_min=49.0:sstart_std=0:sstart_sum=49.0])0.01:0.0189742[&&NHX:Sample_counter=rhiztom2--3:Type_counter=capture--3:besthit_avg=70.7:besthit_max=70.7:besthit_min=70.7:besthit_std=0:besthit_sum=70.7:bitscore_avg=147.0:bitscore_max=147.0:bitscore_min=147.0:bitscore_std=0:bitscore_sum=147.0:capture_class_counter=c__Gammaproteobacteria--1||c__Thermoleophilia--2:capture_domain_counter=d__Bacteria--3:capture_family_counter=f__Pseudomonadaceae--1||f__Solirubrobacteraceae--2:capture_genus_counter=g__Baekduia--2||g__Pseudomonas_E--1:capture_order_counter=o__Pseudomonadales--1||o__Solirubrobacterales--2:capture_phylum_counter=p__Actinobacteriota--2||p__Proteobacteria--1:capture_species_counter=s__Baekduia sp016215085--2||s__Pseudomonas_E dryadis--1:evalue_avg=5.02e-45:evalue_max=5.02e-45:evalue_min=5.02e-45:evalue_std=0:evalue_sum=5.02e-45:gapopen_avg=0.0:gapopen_max=0.0:gapopen_min=0.0:gapopen_std=0:gapopen_sum=0.0:gtdb_class_counter=:gtdb_domain_counter=:gtdb_family_counter=:gtdb_genus_counter=:gtdb_order_counter=:gtdb_phylum_counter=:gtdb_species_counter=:heptad_counter=MCP-40H--3:lbd_counter=:length_avg=140.0:length_max=140.0:length_min=140.0:length_std=0:length_sum=140.0:mismatch_avg=41.0:mismatch_max=41.0:mismatch_min=41.0:mismatch_std=0:mismatch_sum=41.0:name=N367676:qcovhsp_avg=100.0:qcovhsp_max=100.0:qcovhsp_min=100.0:qcovhsp_std=0:qcovhsp_sum=100.0:qend_avg=140.0:qend_max=140.0:qend_min=140.0:qend_std=0:qend_sum=140.0:qstart_avg=1.0:qstart_max=1.0:qstart_min=1.0:qstart_std=0:qstart_sum=1.0:ref_name_counter=GB_GCA_012031455.1_protein.faa_JAAUTM010000324.1_2@PF00015_full_PFAM.446.653--1:scovhsp_avg=67.6:scovhsp_max=67.6:scovhsp_min=67.6:scovhsp_std=0:scovhsp_sum=67.6:send_avg=188.0:send_max=188.0:send_min=188.0:send_std=0:send_sum=188.0:sstart_avg=49.0:sstart_max=49.0:sstart_min=49.0:sstart_std=0:sstart_sum=49.0])0.869:0.0111705[&&NHX:Sample_counter=rhiztom1--1||rhiztom2--6:Type_counter=capture--7:besthit_avg=71.7:besthit_max=72.5:besthit_min=70.7:besthit_std=0.7831560082980464:besthit_sum=286.8:bitscore_avg=146.25:bitscore_max=149.0:bitscore_min=144.0:bitscore_std=2.217355782608345:bitscore_sum=585.0:capture_class_counter=c__Gammaproteobacteria--2||c__Phycisphaerae--1||c__Thermoleophilia--4:capture_domain_counter=d__Bacteria--7:capture_family_counter=f__Phycisphaeraceae--1||f__Pseudomonadaceae--1||f__Solirubrobacteraceae--4||f__Thiohalomonadaceae--1:capture_genus_counter=g__B1Sed10-187--1||g__Baekduia--4||g__Pseudomonas_E--1||g__SZUA-493--1:capture_order_counter=o__Phycisphaerales--1||o__Pseudomonadales--1||o__Solirubrobacterales--4||o__Thiohalomonadales--1:capture_phylum_counter=p__Actinobacteriota--4||p__Planctomycetota--1||p__Proteobacteria--2:capture_species_counter=s__B1Sed10-187 sp003552605--1||s__Baekduia sp000688095--1||s__Baekduia sp016215085--3||s__Pseudomonas_E dryadis--1||s__SZUA-493 sp003251535--1:evalue_avg=2.20175e-44:evalue_max=5.53e-44:evalue_min=1.25e-45:evalue_std=2.48194928433278e-44:evalue_sum=8.807e-44:gapopen_avg=0.0:gapopen_max=0.0:gapopen_min=0.0:gapopen_std=0.0:gapopen_sum=0.0:gtdb_class_counter=:gtdb_domain_counter=:gtdb_family_counter=:gtdb_genus_counter=:gtdb_order_counter=:gtdb_phylum_counter=:gtdb_species_counter=:heptad_counter=MCP-40H--6||MCP-52H--1:lbd_counter=:length_avg=137.75:length_max=140.0:length_min=136.0:length_std=1.707825127659933:length_sum=551.0:mismatch_avg=39.0:mismatch_max=41.0:mismatch_min=38.0:mismatch_std=1.4142135623730951:mismatch_sum=156.0:name=N367677:qcovhsp_avg=98.94999999999999:qcovhsp_max=100.0:qcovhsp_min=98.6:qcovhsp_std=0.7000000000000028:qcovhsp_sum=395.79999999999995:qend_avg=139.25:qend_max=140.0:qend_min=138.0:qend_std=0.9574271077563381:qend_sum=557.0:qstart_avg=2.5:qstart_max=3.0:qstart_min=1.0:qstart_std=1.0:qstart_sum=10.0:ref_name_counter=GB_GCA_012031455.1_protein.faa_JAAUTM010000324.1_2@PF00015_full_PFAM.446.653--4:scovhsp_avg=66.55000000000001:scovhsp_max=67.6:scovhsp_min=65.7:scovhsp_std=0.8103497187428775:scovhsp_sum=266.20000000000005:send_avg=188.0:send_max=188.0:send_min=188.0:send_std=0.0:send_sum=752.0:sstart_avg=51.25:sstart_max=53.0:sstart_min=49.0:sstart_std=1.707825127659933:sstart_sum=205.0],d554ee1b-4ed7-4712-934d-bcca91a0e80f_3@MCPsignal.37.186:5e-09[&&NHX:Sample=rhiztom2:Type=capture:capture_class=c__Thermoleophilia:capture_domain=d__Bacteria:capture_family=f__Solirubrobacteraceae:capture_genus=g__Baekduia:capture_order=o__Solirubrobacterales:capture_phylum=p__Actinobacteriota:capture_species=s__Baekduia sp000688095:heptad=MCP-40H])0:5e-09[&&NHX:Sample_counter=rhiztom1--1||rhiztom2--7:Type_counter=capture--8:besthit_avg=71.7:besthit_max=72.5:besthit_min=70.7:besthit_std=0.7831560082980464:besthit_sum=286.8:bitscore_avg=146.25:bitscore_max=149.0:bitscore_min=144.0:bitscore_std=2.217355782608345:bitscore_sum=585.0:capture_class_counter=c__Gammaproteobacteria--2||c__Phycisphaerae--1||c__Thermoleophilia--5:capture_domain_counter=d__Bacteria--8:capture_family_counter=f__Phycisphaeraceae--1||f__Pseudomonadaceae--1||f__Solirubrobacteraceae--5||f__Thiohalomonadaceae--1:capture_genus_counter=g__B1Sed10-187--1||g__Baekduia--5||g__Pseudomonas_E--1||g__SZUA-493--1:capture_order_counter=o__Phycisphaerales--1||o__Pseudomonadales--1||o__Solirubrobacterales--5||o__Thiohalomonadales--1:capture_phylum_counter=p__Actinobacteriota--5||p__Planctomycetota--1||p__Proteobacteria--2:capture_species_counter=s__B1Sed10-187 sp003552605--1||s__Baekduia sp000688095--2||s__Baekduia sp016215085--3||s__Pseudomonas_E dryadis--1||s__SZUA-493 sp003251535--1:evalue_avg=2.20175e-44:evalue_max=5.53e-44:evalue_min=1.25e-45:evalue_std=2.48194928433278e-44:evalue_sum=8.807e-44:gapopen_avg=0.0:gapopen_max=0.0:gapopen_min=0.0:gapopen_std=0.0:gapopen_sum=0.0:gtdb_class_counter=:gtdb_domain_counter=:gtdb_family_counter=:gtdb_genus_counter=:gtdb_order_counter=:gtdb_phylum_counter=:gtdb_species_counter=:heptad_counter=MCP-40H--7||MCP-52H--1:lbd_counter=:length_avg=137.75:length_max=140.0:length_min=136.0:length_std=1.707825127659933:length_sum=551.0:mismatch_avg=39.0:mismatch_max=41.0:mismatch_min=38.0:mismatch_std=1.4142135623730951:mismatch_sum=156.0:name=N367679:qcovhsp_avg=98.94999999999999:qcovhsp_max=100.0:qcovhsp_min=98.6:qcovhsp_std=0.7000000000000028:qcovhsp_sum=395.79999999999995:qend_avg=139.25:qend_max=140.0:qend_min=138.0:qend_std=0.9574271077563381:qend_sum=557.0:qstart_avg=2.5:qstart_max=3.0:qstart_min=1.0:qstart_std=1.0:qstart_sum=10.0:ref_name_counter=GB_GCA_012031455.1_protein.faa_JAAUTM010000324.1_2@PF00015_full_PFAM.446.653--4:scovhsp_avg=66.55000000000001:scovhsp_max=67.6:scovhsp_min=65.7:scovhsp_std=0.8103497187428775:scovhsp_sum=266.20000000000005:send_avg=188.0:send_max=188.0:send_min=188.0:send_std=0.0:send_sum=752.0:sstart_avg=51.25:sstart_max=53.0:sstart_min=49.0:sstart_std=1.707825127659933:sstart_sum=205.0])0.397:5e-09[&&NHX:Sample_counter=rhiztom1--1||rhiztom2--37||rhiztom3--2:Type_counter=capture--40:besthit_avg=76.93333333333334:besthit_max=85.6:besthit_min=65.1:besthit_std=6.233855338468512:besthit_sum=1154.0:bitscore_avg=182.33333333333334:bitscore_max=215.0:bitscore_min=144.0:bitscore_std=25.74231276841043:bitscore_sum=2735.0:capture_class_counter=c__AC1--1||c__Alphaproteobacteria--1||c__Dormibacteria--1||c__Gammaproteobacteria--6||c__Phycisphaerae--1||c__Thermoleophilia--30:capture_domain_counter=d__Bacteria--40:capture_family_counter=f__Acetobacteraceae--1||f__Burkholderiaceae--1||f__Phycisphaeraceae--1||f__Pseudomonadaceae--3||f__Rhodocyclaceae--1||f__Solirubrobacteraceae--30||f__Thiohalomonadaceae--1||f__UBA2255--1||f__UBA8260--1:capture_genus_counter=g__Azonexus--1||g__B1Sed10-187--1||g__Baekduia--29||g__Patulibacter--1||g__Paucibacter--1||g__Pseudomonas--1||g__Pseudomonas_E--2||g__Roseomonas_B--1||g__SZUA-493--1||g__UBA2255--1||g__UBA8260--1:capture_order_counter=o__AC1--1||o__Acetobacterales--1||o__Burkholderiales--2||o__Phycisphaerales--1||o__Pseudomonadales--3||o__Solirubrobacterales--30||o__Thiohalomonadales--1||o__UBA8260--1:capture_phylum_counter=p__Actinobacteriota--30||p__Dormibacterota--1||p__Edwardsbacteria--1||p__Planctomycetota--1||p__Proteobacteria--7:capture_species_counter=s__Azonexus sp018828385--1||s__B1Sed10-187 sp003552605--1||s__Baekduia sp000688095--25||s__Baekduia sp016215085--3||s__Baekduia sp017084525--1||s__Patulibacter americanus--1||s__Paucibacter sp018780645--1||s__Pseudomonas aeruginosa_A--1||s__Pseudomonas_E dryadis--2||s__Roseomonas_B sp016106015--1||s__SZUA-493 sp003251535--1||s__UBA2255 sp002347565--1||s__UBA8260 sp003134115--1:evalue_avg=5.871481333333334e-45:evalue_max=5.53e-44:evalue_min=3.33e-71:evalue_std=1.5283016973128733e-44:evalue_sum=8.807222e-44:gapopen_avg=0.2:gapopen_max=1.0:gapopen_min=0.0:gapopen_std=0.41403933560541256:gapopen_sum=3.0:gtdb_class_counter=:gtdb_domain_counter=:gtdb_family_counter=:gtdb_genus_counter=:gtdb_order_counter=:gtdb_phylum_counter=:gtdb_species_counter=:heptad_counter=MCP-40H--39||MCP-52H--1:lbd_counter=:length_avg=140.8:length_max=166.0:length_min=125.0:length_std=12.796204794502827:length_sum=2112.0:mismatch_avg=32.666666666666664:mismatch_max=50.0:mismatch_min=18.0:mismatch_std=9.954659114969136:mismatch_sum=490.0:name=N367680:qcovhsp_avg=98.33333333333336:qcovhsp_max=100.0:qcovhsp_min=95.4:qcovhsp_std=1.212239171749455:qcovhsp_sum=1475.0000000000005:qend_avg=141.46666666666667:qend_max=167.0:qend_min=125.0:qend_std=12.922110987797327:qend_sum=2122.0:qstart_avg=1.8:qstart_max=3.0:qstart_min=1.0:qstart_std=0.7745966692414834:qstart_sum=27.0:ref_name_counter=GB_GCA_002480565.1_protein.faa_DLCK01000021.1_10@PF00015_full_PFAM.360.566--1||GB_GCA_012031455.1_protein.faa_JAAUTM010000086.1_8@PF00015_full_PFAM.335.556--6||GB_GCA_012031455.1_protein.faa_JAAUTM010000324.1_2@PF00015_full_PFAM.446.653--4||GB_GCA_016125215.1_protein.faa_WGMF01000057.1_22@PF00015_full_PFAM.373.598--4:scovhsp_avg=64.89333333333335:scovhsp_max=75.7:scovhsp_min=55.6:scovhsp_std=6.689166792729298:scovhsp_sum=973.4000000000002:send_avg=157.66666666666666:send_max=188.0:send_min=125.0:send_std=25.14150429260823:send_sum=2365.0:sstart_avg=17.933333333333334:sstart_max=53.0:sstart_min=1.0:sstart_std=21.5256214997937:sstart_sum=269.0])0:5e-09[&&NHX:Sample_counter=rhiztom1--1||rhiztom2--39||rhiztom3--2:Type_counter=capture--42:besthit_avg=77.25:besthit_max=85.6:besthit_min=65.1:besthit_std=6.154239731003877:besthit_sum=1236.0:bitscore_avg=182.25:bitscore_max=215.0:bitscore_min=144.0:bitscore_std=24.87167063146342:bitscore_sum=2916.0:capture_class_counter=c__AC1--1||c__Alphaproteobacteria--1||c__Dormibacteria--1||c__Gammaproteobacteria--6||c__Phycisphaerae--1||c__Thermoleophilia--32:capture_domain_counter=d__Bacteria--42:capture_family_counter=f__Acetobacteraceae--1||f__Burkholderiaceae--1||f__Phycisphaeraceae--1||f__Pseudomonadaceae--3||f__Rhodocyclaceae--1||f__Solirubrobacteraceae--32||f__Thiohalomonadaceae--1||f__UBA2255--1||f__UBA8260--1:capture_genus_counter=g__Azonexus--1||g__B1Sed10-187--1||g__Baekduia--31||g__Patulibacter--1||g__Paucibacter--1||g__Pseudomonas--1||g__Pseudomonas_E--2||g__Roseomonas_B--1||g__SZUA-493--1||g__UBA2255--1||g__UBA8260--1:capture_order_counter=o__AC1--1||o__Acetobacterales--1||o__Burkholderiales--2||o__Phycisphaerales--1||o__Pseudomonadales--3||o__Solirubrobacterales--32||o__Thiohalomonadales--1||o__UBA8260--1:capture_phylum_counter=p__Actinobacteriota--32||p__Dormibacterota--1||p__Edwardsbacteria--1||p__Planctomycetota--1||p__Proteobacteria--7:capture_species_counter=s__Azonexus sp018828385--1||s__B1Sed10-187 sp003552605--1||s__Baekduia sp000688095--27||s__Baekduia sp016215085--3||s__Baekduia sp017084525--1||s__Patulibacter americanus--1||s__Paucibacter sp018780645--1||s__Pseudomonas aeruginosa_A--1||s__Pseudomonas_E dryadis--2||s__Roseomonas_B sp016106015--1||s__SZUA-493 sp003251535--1||s__UBA2255 sp002347565--1||s__UBA8260 sp003134115--1:evalue_avg=5.5045137500000134e-45:evalue_max=5.53e-44:evalue_min=3.33e-71:evalue_std=1.4837583268949995e-44:evalue_sum=8.807222000000021e-44:gapopen_avg=0.1875:gapopen_max=1.0:gapopen_min=0.0:gapopen_std=0.4031128874149275:gapopen_sum=3.0:gtdb_class_counter=:gtdb_domain_counter=:gtdb_family_counter=:gtdb_genus_counter=:gtdb_order_counter=:gtdb_phylum_counter=:gtdb_species_counter=:heptad_counter=MCP-40H--41||MCP-52H--1:lbd_counter=:length_avg=140.0:length_max=166.0:length_min=125.0:length_std=12.769755936064975:length_sum=2240.0:mismatch_avg=32.0625:mismatch_max=50.0:mismatch_min=18.0:mismatch_std=9.916106426751716:mismatch_sum=513.0:name=N367681:qcovhsp_avg=98.4375:qcovhsp_max=100.0:qcovhsp_min=95.4:qcovhsp_std=1.2430473308231917:qcovhsp_sum=1575.0:qend_avg=140.625:qend_max=167.0:qend_min=125.0:qend_std=12.929939417233683:qend_sum=2250.0:qstart_avg=1.75:qstart_max=3.0:qstart_min=1.0:qstart_std=0.7745966692414834:qstart_sum=28.0:ref_name_counter=GB_GCA_002480565.1_protein.faa_DLCK01000021.1_10@PF00015_full_PFAM.360.566--1||GB_GCA_012031455.1_protein.faa_JAAUTM010000086.1_8@PF00015_full_PFAM.335.556--7||GB_GCA_012031455.1_protein.faa_JAAUTM010000324.1_2@PF00015_full_PFAM.446.653--4||GB_GCA_016125215.1_protein.faa_WGMF01000057.1_22@PF00015_full_PFAM.373.598--4:scovhsp_avg=64.45625:scovhsp_max=75.7:scovhsp_min=55.6:scovhsp_std=6.694671388499961:scovhsp_sum=1031.3:send_avg=158.5625:send_max=188.0:send_min=125.0:send_std=24.551900808966572:send_sum=2537.0:sstart_avg=19.625:sstart_max=53.0:sstart_min=1.0:sstart_std=21.86892772862904:sstart_sum=314.0],(db6a568e-b8fc-46bc-91df-2406c44afe44_6@MCPsignal.24.164:5e-09[&&NHX:Sample=rhiztom2:Type=capture:capture_class=c__Phycisphaerae:capture_domain=d__Bacteria:capture_family=f__Phycisphaeraceae:capture_genus=g__B1Sed10-187:capture_order=o__Phycisphaerales:capture_phylum=p__Planctomycetota:capture_species=s__B1Sed10-187 sp003552605:heptad=MCP-40H],8aa8312d-7efe-462c-bd0b-b18614204f8e_6@MCPsignal.20.99:0.0122936[&&NHX:Sample=rhiztom2:Type=capture:capture_class=c__Thermoleophilia:capture_domain=d__Bacteria:capture_family=f__Solirubrobacteraceae:capture_genus=g__Baekduia:capture_order=o__Solirubrobacterales:capture_phylum=p__Actinobacteriota:capture_species=s__Baekduia sp016215085:heptad=MCP-40H])0:5e-09[&&NHX:Sample_counter=rhiztom2--2:Type_counter=capture--2:capture_class_counter=c__Phycisphaerae--1||c__Thermoleophilia--1:capture_domain_counter=d__Bacteria--2:capture_family_counter=f__Phycisphaeraceae--1||f__Solirubrobacteraceae--1:capture_genus_counter=g__B1Sed10-187--1||g__Baekduia--1:capture_order_counter=o__Phycisphaerales--1||o__Solirubrobacterales--1:capture_phylum_counter=p__Actinobacteriota--1||p__Planctomycetota--1:capture_species_counter=s__B1Sed10-187 sp003552605--1||s__Baekduia sp016215085--1:gtdb_class_counter=:gtdb_domain_counter=:gtdb_family_counter=:gtdb_genus_counter=:gtdb_order_counter=:gtdb_phylum_counter=:gtdb_species_counter=:heptad_counter=MCP-40H--2:lbd_counter=:name=N367684:ref_name_counter=])0.859:0.0268396[&&NHX:Sample_counter=rhiztom1--1||rhiztom2--41||rhiztom3--2:Type_counter=capture--44:besthit_avg=77.25:besthit_max=85.6:besthit_min=65.1:besthit_std=6.154239731003877:besthit_sum=1236.0:bitscore_avg=182.25:bitscore_max=215.0:bitscore_min=144.0:bitscore_std=24.87167063146342:bitscore_sum=2916.0:capture_class_counter=c__AC1--1||c__Alphaproteobacteria--1||c__Dormibacteria--1||c__Gammaproteobacteria--6||c__Phycisphaerae--2||c__Thermoleophilia--33:capture_domain_counter=d__Bacteria--44:capture_family_counter=f__Acetobacteraceae--1||f__Burkholderiaceae--1||f__Phycisphaeraceae--2||f__Pseudomonadaceae--3||f__Rhodocyclaceae--1||f__Solirubrobacteraceae--33||f__Thiohalomonadaceae--1||f__UBA2255--1||f__UBA8260--1:capture_genus_counter=g__Azonexus--1||g__B1Sed10-187--2||g__Baekduia--32||g__Patulibacter--1||g__Paucibacter--1||g__Pseudomonas--1||g__Pseudomonas_E--2||g__Roseomonas_B--1||g__SZUA-493--1||g__UBA2255--1||g__UBA8260--1:capture_order_counter=o__AC1--1||o__Acetobacterales--1||o__Burkholderiales--2||o__Phycisphaerales--2||o__Pseudomonadales--3||o__Solirubrobacterales--33||o__Thiohalomonadales--1||o__UBA8260--1:capture_phylum_counter=p__Actinobacteriota--33||p__Dormibacterota--1||p__Edwardsbacteria--1||p__Planctomycetota--2||p__Proteobacteria--7:capture_species_counter=s__Azonexus sp018828385--1||s__B1Sed10-187 sp003552605--2||s__Baekduia sp000688095--27||s__Baekduia sp016215085--4||s__Baekduia sp017084525--1||s__Patulibacter americanus--1||s__Paucibacter sp018780645--1||s__Pseudomonas aeruginosa_A--1||s__Pseudomonas_E dryadis--2||s__Roseomonas_B sp016106015--1||s__SZUA-493 sp003251535--1||s__UBA2255 sp002347565--1||s__UBA8260 sp003134115--1:evalue_avg=5.5045137500000134e-45:evalue_max=5.53e-44:evalue_min=3.33e-71:evalue_std=1.4837583268949995e-44:evalue_sum=8.807222000000021e-44:gapopen_avg=0.1875:gapopen_max=1.0:gapopen_min=0.0:gapopen_std=0.4031128874149275:gapopen_sum=3.0:gtdb_class_counter=:gtdb_domain_counter=:gtdb_family_counter=:gtdb_genus_counter=:gtdb_order_counter=:gtdb_phylum_counter=:gtdb_species_counter=:heptad_counter=MCP-40H--43||MCP-52H--1:lbd_counter=:length_avg=140.0:length_max=166.0:length_min=125.0:length_std=12.769755936064975:length_sum=2240.0:mismatch_avg=32.0625:mismatch_max=50.0:mismatch_min=18.0:mismatch_std=9.916106426751716:mismatch_sum=513.0:name=N367685:qcovhsp_avg=98.4375:qcovhsp_max=100.0:qcovhsp_min=95.4:qcovhsp_std=1.243047330823192:qcovhsp_sum=1575.0:qend_avg=140.625:qend_max=167.0:qend_min=125.0:qend_std=12.929939417233683:qend_sum=2250.0:qstart_avg=1.75:qstart_max=3.0:qstart_min=1.0:qstart_std=0.7745966692414834:qstart_sum=28.0:ref_name_counter=GB_GCA_002480565.1_protein.faa_DLCK01000021.1_10@PF00015_full_PFAM.360.566--1||GB_GCA_012031455.1_protein.faa_JAAUTM010000086.1_8@PF00015_full_PFAM.335.556--7||GB_GCA_012031455.1_protein.faa_JAAUTM010000324.1_2@PF00015_full_PFAM.446.653--4||GB_GCA_016125215.1_protein.faa_WGMF01000057.1_22@PF00015_full_PFAM.373.598--4:scovhsp_avg=64.45625:scovhsp_max=75.7:scovhsp_min=55.6:scovhsp_std=6.694671388499961:scovhsp_sum=1031.3:send_avg=158.5625:send_max=188.0:send_min=125.0:send_std=24.551900808966572:send_sum=2537.0:sstart_avg=19.625:sstart_max=53.0:sstart_min=1.0:sstart_std=21.86892772862904:sstart_sum=314.0])0.895:0.0359058[&&NHX:Sample_counter=rhiztom1--1||rhiztom2--42||rhiztom3--2:Type_counter=capture--45:besthit_avg=77.25:besthit_max=85.6:besthit_min=65.1:besthit_std=6.154239731003877:besthit_sum=1236.0:bitscore_avg=182.25:bitscore_max=215.0:bitscore_min=144.0:bitscore_std=24.87167063146342:bitscore_sum=2916.0:capture_class_counter=c__AC1--1||c__Alphaproteobacteria--1||c__Dormibacteria--1||c__Gammaproteobacteria--6||c__Phycisphaerae--2||c__Thermoleophilia--34:capture_domain_counter=d__Bacteria--45:capture_family_counter=f__Acetobacteraceae--1||f__Burkholderiaceae--1||f__Phycisphaeraceae--2||f__Pseudomonadaceae--3||f__Rhodocyclaceae--1||f__Solirubrobacteraceae--34||f__Thiohalomonadaceae--1||f__UBA2255--1||f__UBA8260--1:capture_genus_counter=g__Azonexus--1||g__B1Sed10-187--2||g__Baekduia--33||g__Patulibacter--1||g__Paucibacter--1||g__Pseudomonas--1||g__Pseudomonas_E--2||g__Roseomonas_B--1||g__SZUA-493--1||g__UBA2255--1||g__UBA8260--1:capture_order_counter=o__AC1--1||o__Acetobacterales--1||o__Burkholderiales--2||o__Phycisphaerales--2||o__Pseudomonadales--3||o__Solirubrobacterales--34||o__Thiohalomonadales--1||o__UBA8260--1:capture_phylum_counter=p__Actinobacteriota--34||p__Dormibacterota--1||p__Edwardsbacteria--1||p__Planctomycetota--2||p__Proteobacteria--7:capture_species_counter=s__Azonexus sp018828385--1||s__B1Sed10-187 sp003552605--2||s__Baekduia sp000688095--27||s__Baekduia sp016215085--5||s__Baekduia sp017084525--1||s__Patulibacter americanus--1||s__Paucibacter sp018780645--1||s__Pseudomonas aeruginosa_A--1||s__Pseudomonas_E dryadis--2||s__Roseomonas_B sp016106015--1||s__SZUA-493 sp003251535--1||s__UBA2255 sp002347565--1||s__UBA8260 sp003134115--1:evalue_avg=5.5045137500000134e-45:evalue_max=5.53e-44:evalue_min=3.33e-71:evalue_std=1.4837583268949995e-44:evalue_sum=8.807222000000021e-44:gapopen_avg=0.1875:gapopen_max=1.0:gapopen_min=0.0:gapopen_std=0.4031128874149275:gapopen_sum=3.0:gtdb_class_counter=:gtdb_domain_counter=:gtdb_family_counter=:gtdb_genus_counter=:gtdb_order_counter=:gtdb_phylum_counter=:gtdb_species_counter=:heptad_counter=MCP-40H--44||MCP-52H--1:lbd_counter=:length_avg=140.0:length_max=166.0:length_min=125.0:length_std=12.769755936064975:length_sum=2240.0:mismatch_avg=32.0625:mismatch_max=50.0:mismatch_min=18.0:mismatch_std=9.916106426751716:mismatch_sum=513.0:name=N367686:qcovhsp_avg=98.4375:qcovhsp_max=100.0:qcovhsp_min=95.4:qcovhsp_std=1.243047330823192:qcovhsp_sum=1575.0:qend_avg=140.625:qend_max=167.0:qend_min=125.0:qend_std=12.929939417233683:qend_sum=2250.0:qstart_avg=1.75:qstart_max=3.0:qstart_min=1.0:qstart_std=0.7745966692414834:qstart_sum=28.0:ref_name_counter=GB_GCA_002480565.1_protein.faa_DLCK01000021.1_10@PF00015_full_PFAM.360.566--1||GB_GCA_012031455.1_protein.faa_JAAUTM010000086.1_8@PF00015_full_PFAM.335.556--7||GB_GCA_012031455.1_protein.faa_JAAUTM010000324.1_2@PF00015_full_PFAM.446.653--4||GB_GCA_016125215.1_protein.faa_WGMF01000057.1_22@PF00015_full_PFAM.373.598--4:scovhsp_avg=64.45625:scovhsp_max=75.7:scovhsp_min=55.6:scovhsp_std=6.694671388499961:scovhsp_sum=1031.3:send_avg=158.5625:send_max=188.0:send_min=125.0:send_std=24.551900808966572:send_sum=2537.0:sstart_avg=19.625:sstart_max=53.0:sstart_min=1.0:sstart_std=21.86892772862904:sstart_sum=314.0])0.717:0.0075604[&&NHX:Sample_counter=rhiztom1--1||rhiztom2--44||rhiztom3--2:Type_counter=capture--47:besthit_avg=75.98333333333333:besthit_max=85.6:besthit_min=60.4:besthit_std=7.106604219274614:besthit_sum=1367.7:bitscore_avg=180.05555555555554:bitscore_max=215.0:bitscore_min=142.0:bitscore_std=25.220141862320197:bitscore_sum=3241.0:capture_class_counter=c__AC1--1||c__Actinomycetia--1||c__Alphaproteobacteria--1||c__Dormibacteria--1||c__Gammaproteobacteria--6||c__Halobacteria--1||c__Phycisphaerae--2||c__Thermoleophilia--34:capture_domain_counter=d__Archaea--1||d__Bacteria--46:capture_family_counter=f__Acetobacteraceae--1||f__Burkholderiaceae--1||f__Micromonosporaceae--1||f__Natrialbaceae--1||f__Phycisphaeraceae--2||f__Pseudomonadaceae--3||f__Rhodocyclaceae--1||f__Solirubrobacteraceae--34||f__Thiohalomonadaceae--1||f__UBA2255--1||f__UBA8260--1:capture_genus_counter=g__Azonexus--1||g__B1Sed10-187--2||g__Baekduia--33||g__Halobiforma--1||g__Patulibacter--1||g__Paucibacter--1||g__Pseudomonas--1||g__Pseudomonas_E--2||g__Roseomonas_B--1||g__SZUA-493--1||g__UBA2255--1||g__UBA8260--1||g__Virgisporangium--1:capture_order_counter=o__AC1--1||o__Acetobacterales--1||o__Burkholderiales--2||o__Halobacteriales--1||o__Mycobacteriales--1||o__Phycisphaerales--2||o__Pseudomonadales--3||o__Solirubrobacterales--34||o__Thiohalomonadales--1||o__UBA8260--1:capture_phylum_counter=p__Actinobacteriota--35||p__Dormibacterota--1||p__Edwardsbacteria--1||p__Halobacteriota--1||p__Planctomycetota--2||p__Proteobacteria--7:capture_species_counter=s__Azonexus sp018828385--1||s__B1Sed10-187 sp003552605--2||s__Baekduia sp000688095--27||s__Baekduia sp016215085--5||s__Baekduia sp017084525--1||s__Halobiforma nitratireducens--1||s__Patulibacter americanus--1||s__Paucibacter sp018780645--1||s__Pseudomonas aeruginosa_A--1||s__Pseudomonas_E dryadis--2||s__Roseomonas_B sp016106015--1||s__SZUA-493 sp003251535--1||s__UBA2255 sp002347565--1||s__UBA8260 sp003134115--1||s__Virgisporangium aurantiacum--1:evalue_avg=3.0726234444444463e-44:evalue_max=4.65e-43:evalue_min=3.33e-71:evalue_std=1.0928060917507924e-43:evalue_sum=5.530722200000003e-43:gapopen_avg=0.2222222222222222:gapopen_max=1.0:gapopen_min=0.0:gapopen_std=0.42779263194649864:gapopen_sum=4.0:gtdb_class_counter=:gtdb_domain_counter=:gtdb_family_counter=:gtdb_genus_counter=:gtdb_order_counter=:gtdb_phylum_counter=:gtdb_species_counter=:heptad_counter=MCP-40H--46||MCP-52H--1:lbd_counter=:length_avg=140.88888888888889:length_max=166.0:length_min=125.0:length_std=12.653243661741392:length_sum=2536.0:mismatch_avg=34.0:mismatch_max=55.0:mismatch_min=18.0:mismatch_std=11.050685366022487:mismatch_sum=612.0:name=N367687:qcovhsp_avg=98.53888888888889:qcovhsp_max=100.0:qcovhsp_min=95.4:qcovhsp_std=1.2044715164697437:qcovhsp_sum=1773.7:qend_avg=141.5:qend_max=167.0:qend_min=125.0:qend_std=12.83034087851229:qend_sum=2547.0:qstart_avg=1.7222222222222223:qstart_max=3.0:qstart_min=1.0:qstart_std=0.751903901522118:qstart_sum=31.0:ref_name_counter=GB_GCA_002480565.1_protein.faa_DLCK01000021.1_10@PF00015_full_PFAM.360.566--1||GB_GCA_007748075.1_protein.faa_CP036280.1_1935@PF00015_full_PFAM.328.523--1||GB_GCA_012031455.1_protein.faa_JAAUTM010000086.1_8@PF00015_full_PFAM.335.556--7||GB_GCA_012031455.1_protein.faa_JAAUTM010000324.1_2@PF00015_full_PFAM.446.653--4||GB_GCA_016125215.1_protein.faa_WGMF01000057.1_22@PF00015_full_PFAM.373.598--4||GB_GCA_903929885.1_protein.faa_CAIYWI010000043.1_20@PF00015_full_PFAM.374.570--1:scovhsp_avg=65.67777777777778:scovhsp_max=79.6:scovhsp_min=55.6:scovhsp_std=7.362828385210763:scovhsp_sum=1182.2:send_avg=161.16666666666666:send_max=188.0:send_min=125.0:send_std=24.278409677542477:send_sum=2901.0:sstart_avg=21.38888888888889:sstart_max=53.0:sstart_min=1.0:sstart_std=21.32973315210177:sstart_sum=385.0],dccd20c6-f757-41db-bdee-4fc0c7d7a920_5@MCPsignal.19.178:0.107594[&&NHX:Sample=rhiztom1:Type=capture:besthit=67.1:bitscore=169.0:capture_class=c__Gammaproteobacteria:capture_domain=d__Bacteria:capture_family=f__Pseudomonadaceae:capture_genus=g__Pseudomonas_B:capture_order=o__Pseudomonadales:capture_phylum=p__Proteobacteria:capture_species=s__Pseudomonas_B sp001512295:evalue=1.22e-53:gapopen=0.0:heptad=MCP-40H:length=152.0:mismatch=50.0:qcovhsp=95.6:qend=157.0:qstart=6.0:ref_name=GB_GCA_903929885.1_protein.faa_CAIYWI010000043.1_20@PF00015_full_PFAM.374.570:scovhsp=77.6:send=178.0:sstart=27.0])0.318:0.00597362[&&NHX:Sample_counter=rhiztom1--2||rhiztom2--44||rhiztom3--2:Type_counter=capture--48:besthit_avg=75.51578947368422:besthit_max=85.6:besthit_min=60.4:besthit_std=7.200791866786036:besthit_sum=1434.8000000000002:bitscore_avg=179.47368421052633:bitscore_max=215.0:bitscore_min=142.0:bitscore_std=24.64045549058754:bitscore_sum=3410.0:capture_class_counter=c__AC1--1||c__Actinomycetia--1||c__Alphaproteobacteria--1||c__Dormibacteria--1||c__Gammaproteobacteria--7||c__Halobacteria--1||c__Phycisphaerae--2||c__Thermoleophilia--34:capture_domain_counter=d__Archaea--1||d__Bacteria--47:capture_family_counter=f__Acetobacteraceae--1||f__Burkholderiaceae--1||f__Micromonosporaceae--1||f__Natrialbaceae--1||f__Phycisphaeraceae--2||f__Pseudomonadaceae--4||f__Rhodocyclaceae--1||f__Solirubrobacteraceae--34||f__Thiohalomonadaceae--1||f__UBA2255--1||f__UBA8260--1:capture_genus_counter=g__Azonexus--1||g__B1Sed10-187--2||g__Baekduia--33||g__Halobiforma--1||g__Patulibacter--1||g__Paucibacter--1||g__Pseudomonas--1||g__Pseudomonas_B--1||g__Pseudomonas_E--2||g__Roseomonas_B--1||g__SZUA-493--1||g__UBA2255--1||g__UBA8260--1||g__Virgisporangium--1:capture_order_counter=o__AC1--1||o__Acetobacterales--1||o__Burkholderiales--2||o__Halobacteriales--1||o__Mycobacteriales--1||o__Phycisphaerales--2||o__Pseudomonadales--4||o__Solirubrobacterales--34||o__Thiohalomonadales--1||o__UBA8260--1:capture_phylum_counter=p__Actinobacteriota--35||p__Dormibacterota--1||p__Edwardsbacteria--1||p__Halobacteriota--1||p__Planctomycetota--2||p__Proteobacteria--8:capture_species_counter=s__Azonexus sp018828385--1||s__B1Sed10-187 sp003552605--2||s__Baekduia sp000688095--27||s__Baekduia sp016215085--5||s__Baekduia sp017084525--1||s__Halobiforma nitratireducens--1||s__Patulibacter americanus--1||s__Paucibacter sp018780645--1||s__Pseudomonas aeruginosa_A--1||s__Pseudomonas_B sp001512295--1||s__Pseudomonas_E dryadis--2||s__Roseomonas_B sp016106015--1||s__SZUA-493 sp003251535--1||s__UBA2255 sp002347565--1||s__UBA8260 sp003134115--1||s__Virgisporangium aurantiacum--1:evalue_avg=2.9109064211168437e-44:evalue_max=4.65e-43:evalue_min=3.33e-71:evalue_std=1.0643534504288919e-43:evalue_sum=5.530722200122003e-43:gapopen_avg=0.21052631578947367:gapopen_max=1.0:gapopen_min=0.0:gapopen_std=0.41885390829169555:gapopen_sum=4.0:gtdb_class_counter=:gtdb_domain_counter=:gtdb_family_counter=:gtdb_genus_counter=:gtdb_order_counter=:gtdb_phylum_counter=:gtdb_species_counter=:heptad_counter=MCP-40H--47||MCP-52H--1:lbd_counter=:length_avg=141.47368421052633:length_max=166.0:length_min=125.0:length_std=12.558168749430838:length_sum=2688.0:mismatch_avg=34.8421052631579:mismatch_max=55.0:mismatch_min=18.0:mismatch_std=11.34931793297992:mismatch_sum=662.0:name=N367689:qcovhsp_avg=98.38421052631578:qcovhsp_max=100.0:qcovhsp_min=95.4:qcovhsp_std=1.3508282059926278:qcovhsp_sum=1869.3:qend_avg=142.31578947368422:qend_max=167.0:qend_min=125.0:qend_std=12.965992405686789:qend_sum=2704.0:qstart_avg=1.9473684210526316:qstart_max=6.0:qstart_min=1.0:qstart_std=1.223550580642996:qstart_sum=37.0:ref_name_counter=GB_GCA_002480565.1_protein.faa_DLCK01000021.1_10@PF00015_full_PFAM.360.566--1||GB_GCA_007748075.1_protein.faa_CP036280.1_1935@PF00015_full_PFAM.328.523--1||GB_GCA_012031455.1_protein.faa_JAAUTM010000086.1_8@PF00015_full_PFAM.335.556--7||GB_GCA_012031455.1_protein.faa_JAAUTM010000324.1_2@PF00015_full_PFAM.446.653--4||GB_GCA_016125215.1_protein.faa_WGMF01000057.1_22@PF00015_full_PFAM.373.598--4||GB_GCA_903929885.1_protein.faa_CAIYWI010000043.1_20@PF00015_full_PFAM.374.570--2:scovhsp_avg=66.30526315789473:scovhsp_max=79.6:scovhsp_min=55.6:scovhsp_std=7.660321554333698:scovhsp_sum=1259.8:send_avg=162.05263157894737:send_max=188.0:send_min=125.0:send_std=23.90832882353978:send_sum=3079.0:sstart_avg=21.68421052631579:sstart_max=53.0:sstart_min=1.0:sstart_std=20.768706779348342:sstart_sum=412.0])0.814:0.0199302[&&NHX:Sample_counter=rhiztom1--2||rhiztom2--46||rhiztom3--6:Type_counter=capture--54:besthit_avg=74.59:besthit_max=85.6:besthit_min=57.0:besthit_std=8.140276731362263:besthit_sum=1491.8000000000002:bitscore_avg=176.0:bitscore_max=215.0:bitscore_min=110.0:bitscore_std=28.574924598141525:bitscore_sum=3520.0:capture_class_counter=c__AC1--1||c__Actinomycetia--1||c__Alphaproteobacteria--3||c__Dormibacteria--1||c__Gammaproteobacteria--8||c__Gemmatimonadetes--1||c__Halobacteria--1||c__Phycisphaerae--3||c__Thermoleophilia--35:capture_domain_counter=d__Archaea--1||d__Bacteria--53:capture_family_counter=f__Acetobacteraceae--1||f__Aeromonadaceae--1||f__Burkholderiaceae--1||f__GWC2-71-9--1||f__Micromonosporaceae--1||f__Natrialbaceae--1||f__Phycisphaeraceae--2||f__Pseudomonadaceae--4||f__Rhodocyclaceae--1||f__Solirubrobacteraceae--35||f__Thiohalomonadaceae--1||f__UBA1924--1||f__UBA2255--1||f__UBA8260--1||f__Xanthobacteraceae--2:capture_genus_counter=g__Aeromonas--1||g__Ancylobacter_C--2||g__Azonexus--1||g__B1Sed10-187--2||g__Baekduia--33||g__Halobiforma--1||g__JABWBB01--1||g__Patulibacter--1||g__Paucibacter--1||g__Pseudomonas--1||g__Pseudomonas_B--1||g__Pseudomonas_E--2||g__Roseomonas_B--1||g__SYBY01--1||g__SZUA-493--1||g__SZUA-544--1||g__UBA2255--1||g__UBA8260--1||g__Virgisporangium--1:capture_order_counter=o__AC1--1||o__Acetobacterales--1||o__Burkholderiales--2||o__Enterobacterales--1||o__Gemmatimonadales--1||o__Halobacteriales--1||o__Mycobacteriales--1||o__Phycisphaerales--3||o__Pseudomonadales--4||o__Rhizobiales--2||o__Solirubrobacterales--35||o__Thiohalomonadales--1||o__UBA8260--1:capture_phylum_counter=p__Actinobacteriota--36||p__Dormibacterota--1||p__Edwardsbacteria--1||p__Gemmatimonadota--1||p__Halobacteriota--1||p__Planctomycetota--3||p__Proteobacteria--11:capture_species_counter=s__Aeromonas simiae--1||s__Ancylobacter_C lacus--2||s__Azonexus sp018828385--1||s__B1Sed10-187 sp003552605--2||s__Baekduia sp000688095--27||s__Baekduia sp016215085--5||s__Baekduia sp017084525--1||s__Halobiforma nitratireducens--1||s__JABWBB01 sp013360675--1||s__Patulibacter americanus--1||s__Paucibacter sp018780645--1||s__Pseudomonas aeruginosa_A--1||s__Pseudomonas_B sp001512295--1||s__Pseudomonas_E dryadis--2||s__Roseomonas_B sp016106015--1||s__SYBY01 sp005788585--1||s__SZUA-493 sp003251535--1||s__SZUA-544 sp003251175--1||s__UBA2255 sp002347565--1||s__UBA8260 sp003134115--1||s__Virgisporangium aurantiacum--1:collapse=74.59:evalue_avg=4.8100000000027655e-32:evalue_max=9.62e-31:evalue_min=3.33e-71:evalue_std=2.1510973943547326e-31:evalue_sum=9.62000000000553e-31:gapopen_avg=0.2:gapopen_max=1.0:gapopen_min=0.0:gapopen_std=0.4103913408340617:gapopen_sum=4.0:gtdb_class_counter=:gtdb_domain_counter=:gtdb_family_counter=:gtdb_genus_counter=:gtdb_order_counter=:gtdb_phylum_counter=:gtdb_species_counter=:heptad_counter=MCP-40H--52||MCP-44H--1||MCP-52H--1:lbd_counter=:lca_besthit=d__Bacteria:length_avg=141.15:length_max=166.0:length_min=125.0:length_std=12.308640525214285:length_sum=2823.0:mismatch_avg=36.0:mismatch_max=58.0:mismatch_min=18.0:mismatch_std=12.200086280971863:mismatch_sum=720.0:name=N367690:nleaves_collapse=54:qcovhsp_avg=98.43:qcovhsp_max=100.0:qcovhsp_min=95.4:qcovhsp_std=1.3306508102982415:qcovhsp_sum=1968.6000000000001:qend_avg=142.0:qend_max=167.0:qend_min=125.0:qend_std=12.698943180231057:qend_sum=2840.0:qstart_avg=1.95:qstart_max=6.0:qstart_min=1.0:qstart_std=1.190974832912761:qstart_sum=39.0:ref_name_counter=GB_GCA_002480565.1_protein.faa_DLCK01000021.1_10@PF00015_full_PFAM.360.566--1||GB_GCA_007748075.1_protein.faa_CP036280.1_1935@PF00015_full_PFAM.328.523--1||GB_GCA_012031455.1_protein.faa_JAAUTM010000086.1_8@PF00015_full_PFAM.335.556--7||GB_GCA_012031455.1_protein.faa_JAAUTM010000324.1_2@PF00015_full_PFAM.446.653--4||GB_GCA_016125215.1_protein.faa_WGMF01000057.1_22@PF00015_full_PFAM.373.598--4||GB_GCA_903929885.1_protein.faa_CAIYWI010000043.1_20@PF00015_full_PFAM.374.570--3:scovhsp_avg=66.43499999999999:scovhsp_max=79.6:scovhsp_min=55.6:scovhsp_std=7.478550028335424:scovhsp_sum=1328.6999999999998:send_avg=163.1:send_max=188.0:send_min=125.0:send_std=23.73737891795842:send_sum=3262.0:sstart_avg=23.05:sstart_max=53.0:sstart_min=1.0:sstart_std=21.117403648225917:sstart_sum=461.0])0.486:0.00311306[&&NHX:Sample_counter=rhiztom1--3||rhiztom2--46||rhiztom3--6:Type_counter=capture--55:besthit_avg=74.59:besthit_max=85.6:besthit_min=57.0:besthit_std=8.140276731362263:besthit_sum=1491.8:bitscore_avg=176.0:bitscore_max=215.0:bitscore_min=110.0:bitscore_std=28.574924598141525:bitscore_sum=3520.0:capture_class_counter=c__AC1--1||c__Actinomycetia--1||c__Alphaproteobacteria--3||c__Dormibacteria--1||c__Gammaproteobacteria--8||c__Gemmatimonadetes--1||c__Halobacteria--1||c__Ignavibacteria--1||c__Phycisphaerae--3||c__Thermoleophilia--35:capture_domain_counter=d__Archaea--1||d__Bacteria--54:capture_family_counter=f__Acetobacteraceae--1||f__Aeromonadaceae--1||f__Burkholderiaceae--1||f__GWC2-71-9--1||f__Ignavibacteriaceae--1||f__Micromonosporaceae--1||f__Natrialbaceae--1||f__Phycisphaeraceae--2||f__Pseudomonadaceae--4||f__Rhodocyclaceae--1||f__Solirubrobacteraceae--35||f__Thiohalomonadaceae--1||f__UBA1924--1||f__UBA2255--1||f__UBA8260--1||f__Xanthobacteraceae--2:capture_genus_counter=g__Aeromonas--1||g__Ancylobacter_C--2||g__Azonexus--1||g__B1Sed10-187--2||g__Baekduia--33||g__Halobiforma--1||g__JABWBB01--1||g__Patulibacter--1||g__Paucibacter--1||g__Pseudomonas--1||g__Pseudomonas_B--1||g__Pseudomonas_E--2||g__Roseomonas_B--1||g__SYBY01--1||g__SZUA-493--1||g__SZUA-544--1||g__UBA2255--1||g__UBA8260--1||g__Virgisporangium--1||g__WJMR01--1:capture_order_counter=o__AC1--1||o__Acetobacterales--1||o__Burkholderiales--2||o__Enterobacterales--1||o__Gemmatimonadales--1||o__Halobacteriales--1||o__Ignavibacteriales--1||o__Mycobacteriales--1||o__Phycisphaerales--3||o__Pseudomonadales--4||o__Rhizobiales--2||o__Solirubrobacterales--35||o__Thiohalomonadales--1||o__UBA8260--1:capture_phylum_counter=p__Actinobacteriota--36||p__Bacteroidota--1||p__Dormibacterota--1||p__Edwardsbacteria--1||p__Gemmatimonadota--1||p__Halobacteriota--1||p__Planctomycetota--3||p__Proteobacteria--11:capture_species_counter=s__Aeromonas simiae--1||s__Ancylobacter_C lacus--2||s__Azonexus sp018828385--1||s__B1Sed10-187 sp003552605--2||s__Baekduia sp000688095--27||s__Baekduia sp016215085--5||s__Baekduia sp017084525--1||s__Halobiforma nitratireducens--1||s__JABWBB01 sp013360675--1||s__Patulibacter americanus--1||s__Paucibacter sp018780645--1||s__Pseudomonas aeruginosa_A--1||s__Pseudomonas_B sp001512295--1||s__Pseudomonas_E dryadis--2||s__Roseomonas_B sp016106015--1||s__SYBY01 sp005788585--1||s__SZUA-493 sp003251535--1||s__SZUA-544 sp003251175--1||s__UBA2255 sp002347565--1||s__UBA8260 sp003134115--1||s__Virgisporangium aurantiacum--1||s__WJMR01 sp014727845--1:evalue_avg=4.8100000000027655e-32:evalue_max=9.62e-31:evalue_min=3.33e-71:evalue_std=2.1510973943547326e-31:evalue_sum=9.62000000000553e-31:gapopen_avg=0.2:gapopen_max=1.0:gapopen_min=0.0:gapopen_std=0.4103913408340617:gapopen_sum=4.0:gtdb_class_counter=:gtdb_domain_counter=:gtdb_family_counter=:gtdb_genus_counter=:gtdb_order_counter=:gtdb_phylum_counter=:gtdb_species_counter=:heptad_counter=MCP-40H--53||MCP-44H--1||MCP-52H--1:lbd_counter=:length_avg=141.15:length_max=166.0:length_min=125.0:length_std=12.308640525214283:length_sum=2823.0:mismatch_avg=36.0:mismatch_max=58.0:mismatch_min=18.0:mismatch_std=12.200086280971863:mismatch_sum=720.0:name=N367691:qcovhsp_avg=98.43:qcovhsp_max=100.0:qcovhsp_min=95.4:qcovhsp_std=1.3306508102982415:qcovhsp_sum=1968.6000000000001:qend_avg=142.0:qend_max=167.0:qend_min=125.0:qend_std=12.698943180231057:qend_sum=2840.0:qstart_avg=1.95:qstart_max=6.0:qstart_min=1.0:qstart_std=1.190974832912761:qstart_sum=39.0:ref_name_counter=GB_GCA_002480565.1_protein.faa_DLCK01000021.1_10@PF00015_full_PFAM.360.566--1||GB_GCA_007748075.1_protein.faa_CP036280.1_1935@PF00015_full_PFAM.328.523--1||GB_GCA_012031455.1_protein.faa_JAAUTM010000086.1_8@PF00015_full_PFAM.335.556--7||GB_GCA_012031455.1_protein.faa_JAAUTM010000324.1_2@PF00015_full_PFAM.446.653--4||GB_GCA_016125215.1_protein.faa_WGMF01000057.1_22@PF00015_full_PFAM.373.598--4||GB_GCA_903929885.1_protein.faa_CAIYWI010000043.1_20@PF00015_full_PFAM.374.570--3:scovhsp_avg=66.43499999999999:scovhsp_max=79.6:scovhsp_min=55.6:scovhsp_std=7.478550028335424:scovhsp_sum=1328.6999999999998:send_avg=163.1:send_max=188.0:send_min=125.0:send_std=23.73737891795842:send_sum=3262.0:sstart_avg=23.05:sstart_max=53.0:sstart_min=1.0:sstart_std=21.117403648225917:sstart_sum=461.0],(((GB_GCA_016699835.1_protein.faa_CP064987.1_1506@PF00015_full_PFAM.471.677:0.349299[&&NHX:Type=GTDB:gtdb_class=c__Phycisphaerae:gtdb_domain=d__Bacteria:gtdb_family=f__UBA1924:gtdb_genus=g__GCA-016699835:gtdb_order=o__Phycisphaerales:gtdb_phylum=p__Planctomycetota:gtdb_species=s__GCA-016699835 sp016699835:heptad=MCP-40H:species=d__Bacteria_p__Planctomycetota_c__Phycisphaerae_o__Phycisphaerales_f__UBA1924_g__GCA-016699835_s__GCA-016699835 sp016699835],721883aa-cf76-5e27-b11c-2989d5f09e79_6@MCPsignal.26.193:0.262328[&&NHX:Sample=rhiztom3:Type=capture:besthit=57.0:bitscore=147.0:capture_class=c__Gammaproteobacteria:capture_domain=d__Bacteria:capture_family=f__Rhodocyclaceae:capture_genus=g__JACOUN01:capture_order=o__Burkholderiales:capture_phylum=p__Proteobacteria:capture_species=s__JACOUN01 sp016177805:evalue=1.08e-44:gapopen=1.0:heptad=MCP-40H:length=165.0:mismatch=70.0:qcovhsp=98.8:qend=167.0:qstart=3.0:ref_name=GB_GCA_017642965.1_protein.faa_JAEPOJ010000027.1_47@PF00015_full_PFAM.348.547:scovhsp=82.4:send=167.0:sstart=4.0])0.862:0.0637228[&&NHX:Sample_counter=rhiztom3--1:Type_counter=GTDB--1||capture--1:besthit_avg=57.0:besthit_max=57.0:besthit_min=57.0:besthit_std=0:besthit_sum=57.0:bitscore_avg=147.0:bitscore_max=147.0:bitscore_min=147.0:bitscore_std=0:bitscore_sum=147.0:capture_class_counter=c__Gammaproteobacteria--1:capture_domain_counter=d__Bacteria--1:capture_family_counter=f__Rhodocyclaceae--1:capture_genus_counter=g__JACOUN01--1:capture_order_counter=o__Burkholderiales--1:capture_phylum_counter=p__Proteobacteria--1:capture_species_counter=s__JACOUN01 sp016177805--1:evalue_avg=1.08e-44:evalue_max=1.08e-44:evalue_min=1.08e-44:evalue_std=0:evalue_sum=1.08e-44:gapopen_avg=1.0:gapopen_max=1.0:gapopen_min=1.0:gapopen_std=0:gapopen_sum=1.0:gtdb_class_counter=c__Phycisphaerae--1:gtdb_domain_counter=d__Bacteria--1:gtdb_family_counter=f__UBA1924--1:gtdb_genus_counter=g__GCA-016699835--1:gtdb_order_counter=o__Phycisphaerales--1:gtdb_phylum_counter=p__Planctomycetota--1:gtdb_species_counter=s__GCA-016699835 sp016699835--1:heptad_counter=MCP-40H--2:lbd_counter=:lca_tree=s__GCA-016699835 sp016699835:length_avg=165.0:length_max=165.0:length_min=165.0:length_std=0:length_sum=165.0:mismatch_avg=70.0:mismatch_max=70.0:mismatch_min=70.0:mismatch_std=0:mismatch_sum=70.0:name=N367694:qcovhsp_avg=98.8:qcovhsp_max=98.8:qcovhsp_min=98.8:qcovhsp_std=0:qcovhsp_sum=98.8:qend_avg=167.0:qend_max=167.0:qend_min=167.0:qend_std=0:qend_sum=167.0:qstart_avg=3.0:qstart_max=3.0:qstart_min=3.0:qstart_std=0:qstart_sum=3.0:ref_name_counter=GB_GCA_017642965.1_protein.faa_JAEPOJ010000027.1_47@PF00015_full_PFAM.348.547--1:scovhsp_avg=82.4:scovhsp_max=82.4:scovhsp_min=82.4:scovhsp_std=0:scovhsp_sum=82.4:send_avg=167.0:send_max=167.0:send_min=167.0:send_std=0:send_sum=167.0:sstart_avg=4.0:sstart_max=4.0:sstart_min=4.0:sstart_std=0:sstart_sum=4.0],(((af4f94f3-08a0-4088-a093-91f6d5e4b03a_5@MCPsignal.169.251:5e-09[&&NHX:Sample=rhiztom1:Type=capture:capture_class=c__Gammaproteobacteria:capture_domain=d__Bacteria:capture_family=f__Pseudomonadaceae:capture_genus=g__Pseudomonas_E:capture_order=o__Pseudomonadales:capture_phylum=p__Proteobacteria:capture_species=s__Pseudomonas_E chlororaphis_D:heptad=MCP-40H],959a9999-c8d3-447a-950e-04a81259a4a7_3@MCPsignal.21.159:0.0843417[&&NHX:Sample=rhiztom2:Type=capture:besthit=73.2:bitscore=162.0:capture_class=c__Gammaproteobacteria:capture_domain=d__Bacteria:capture_family=f__Pseudomonadaceae:capture_genus=g__Pseudomonas_E:capture_order=o__Pseudomonadales:capture_phylum=p__Proteobacteria:capture_species=s__Pseudomonas_E segetis:evalue=2.94e-51:gapopen=1.0:heptad=MCP-40H:length=138.0:mismatch=36.0:qcovhsp=99.3:qend=138.0:qstart=2.0:ref_name=GB_GCA_903929885.1_protein.faa_CAIYWI010000043.1_20@PF00015_full_PFAM.374.570:scovhsp=70.4:send=183.0:sstart=46.0])0:0.0844954[&&NHX:Sample_counter=rhiztom1--1||rhiztom2--1:Type_counter=capture--2:besthit_avg=73.2:besthit_max=73.2:besthit_min=73.2:besthit_std=0:besthit_sum=73.2:bitscore_avg=162.0:bitscore_max=162.0:bitscore_min=162.0:bitscore_std=0:bitscore_sum=162.0:capture_class_counter=c__Gammaproteobacteria--2:capture_domain_counter=d__Bacteria--2:capture_family_counter=f__Pseudomonadaceae--2:capture_genus_counter=g__Pseudomonas_E--2:capture_order_counter=o__Pseudomonadales--2:capture_phylum_counter=p__Proteobacteria--2:capture_species_counter=s__Pseudomonas_E chlororaphis_D--1||s__Pseudomonas_E segetis--1:evalue_avg=2.94e-51:evalue_max=2.94e-51:evalue_min=2.94e-51:evalue_std=0:evalue_sum=2.94e-51:gapopen_avg=1.0:gapopen_max=1.0:gapopen_min=1.0:gapopen_std=0:gapopen_sum=1.0:gtdb_class_counter=:gtdb_domain_counter=:gtdb_family_counter=:gtdb_genus_counter=:gtdb_order_counter=:gtdb_phylum_counter=:gtdb_species_counter=:heptad_counter=MCP-40H--2:lbd_counter=:length_avg=138.0:length_max=138.0:length_min=138.0:length_std=0:length_sum=138.0:mismatch_avg=36.0:mismatch_max=36.0:mismatch_min=36.0:mismatch_std=0:mismatch_sum=36.0:name=N367697:qcovhsp_avg=99.3:qcovhsp_max=99.3:qcovhsp_min=99.3:qcovhsp_std=0:qcovhsp_sum=99.3:qend_avg=138.0:qend_max=138.0:qend_min=138.0:qend_std=0:qend_sum=138.0:qstart_avg=2.0:qstart_max=2.0:qstart_min=2.0:qstart_std=0:qstart_sum=2.0:ref_name_counter=GB_GCA_903929885.1_protein.faa_CAIYWI010000043.1_20@PF00015_full_PFAM.374.570--1:scovhsp_avg=70.4:scovhsp_max=70.4:scovhsp_min=70.4:scovhsp_std=0:scovhsp_sum=70.4:send_avg=183.0:send_max=183.0:send_min=183.0:send_std=0:send_sum=183.0:sstart_avg=46.0:sstart_max=46.0:sstart_min=46.0:sstart_std=0:sstart_sum=46.0],(((71d0c2d4-7adc-4a0c-aee2-ecb4dc5f119f_5@MCPsignal.18.153:0.00629144[&&NHX:Sample=rhiztom1:Type=capture:capture_class=c__Thermoleophilia:capture_domain=d__Bacteria:capture_family=f__Solirubrobacteraceae:capture_genus=g__SYBY01:capture_order=o__Solirubrobacterales:capture_phylum=p__Actinobacteriota:capture_species=s__SYBY01 sp016462625:heptad=MCP-40H],(cf82d49d-c463-4316-9256-bc9c8764c9e6_4@MCPsignal.380.536:0.00952966[&&NHX:Sample=rhiztom2:Type=capture:besthit=78.3:bitscore=206.0:capture_class=c__Gammaproteobacteria:capture_domain=d__Bacteria:capture_family=f__Gallionellaceae:capture_genus=g__Gallionella:capture_order=o__Burkholderiales:capture_phylum=p__Proteobacteria:capture_species=s__Gallionella sp001801085:evalue=4.13e-68:gapopen=0.0:heptad=MCP-40H:length=152.0:mismatch=33.0:qcovhsp=97.4:qend=154.0:qstart=3.0:ref_name=GB_GCA_903929885.1_protein.faa_CAIYWI010000043.1_20@PF00015_full_PFAM.374.570:scovhsp=77.6:send=153.0:sstart=2.0],(2494d5ee-e75c-4163-862d-141fee299d3d_2@MCPsignal.140.289:0.0168633[&&NHX:Sample=rhiztom1:Type=capture:capture_class=c__Gammaproteobacteria:capture_domain=d__Bacteria:capture_family=f__Pseudomonadaceae:capture_genus=g__Pseudomonas_A:capture_order=o__Pseudomonadales:capture_phylum=p__Proteobacteria:capture_species=s__Pseudomonas_A sp000765155:heptad=MCP-40H],(84b96a36-f717-4957-8b88-9a6e786368d6_2@MCPsignal.240.424:0.00801427[&&NHX:Sample=rhiztom2:Type=capture:capture_class=c__Gammaproteobacteria:capture_domain=d__Bacteria:capture_family=f__Gallionellaceae:capture_genus=g__Gallionella:capture_order=o__Burkholderiales:capture_phylum=p__Proteobacteria:capture_species=s__Gallionella sp001801085:heptad=MCP-40H],775b3fd2-446e-43c6-8d7c-a190d0f0e75e_4@MCPsignal.77.253:5e-09[&&NHX:Sample=rhiztom2:Type=capture:capture_class=c__Gammaproteobacteria:capture_domain=d__Bacteria:capture_family=f__Pseudomonadaceae:capture_genus=g__Pseudomonas_A:capture_order=o__Pseudomonadales:capture_phylum=p__Proteobacteria:capture_species=s__Pseudomonas_A sp000765155:heptad=MCP-40H])0:5e-09[&&NHX:Sample_counter=rhiztom2--2:Type_counter=capture--2:capture_class_counter=c__Gammaproteobacteria--2:capture_domain_counter=d__Bacteria--2:capture_family_counter=f__Gallionellaceae--1||f__Pseudomonadaceae--1:capture_genus_counter=g__Gallionella--1||g__Pseudomonas_A--1:capture_order_counter=o__Burkholderiales--1||o__Pseudomonadales--1:capture_phylum_counter=p__Proteobacteria--2:capture_species_counter=s__Gallionella sp001801085--1||s__Pseudomonas_A sp000765155--1:gtdb_class_counter=:gtdb_domain_counter=:gtdb_family_counter=:gtdb_genus_counter=:gtdb_order_counter=:gtdb_phylum_counter=:gtdb_species_counter=:heptad_counter=MCP-40H--2:lbd_counter=:name=N367703:ref_name_counter=])0:5e-09[&&NHX:Sample_counter=rhiztom1--1||rhiztom2--2:Type_counter=capture--3:capture_class_counter=c__Gammaproteobacteria--3:capture_domain_counter=d__Bacteria--3:capture_family_counter=f__Gallionellaceae--1||f__Pseudomonadaceae--2:capture_genus_counter=g__Gallionella--1||g__Pseudomonas_A--2:capture_order_counter=o__Burkholderiales--1||o__Pseudomonadales--2:capture_phylum_counter=p__Proteobacteria--3:capture_species_counter=s__Gallionella sp001801085--1||s__Pseudomonas_A sp000765155--2:gtdb_class_counter=:gtdb_domain_counter=:gtdb_family_counter=:gtdb_genus_counter=:gtdb_order_counter=:gtdb_phylum_counter=:gtdb_species_counter=:heptad_counter=MCP-40H--3:lbd_counter=:name=N367704:ref_name_counter=])0:5e-09[&&NHX:Sample_counter=rhiztom1--1||rhiztom2--3:Type_counter=capture--4:besthit_avg=78.3:besthit_max=78.3:besthit_min=78.3:besthit_std=0:besthit_sum=78.3:bitscore_avg=206.0:bitscore_max=206.0:bitscore_min=206.0:bitscore_std=0:bitscore_sum=206.0:capture_class_counter=c__Gammaproteobacteria--4:capture_domain_counter=d__Bacteria--4:capture_family_counter=f__Gallionellaceae--2||f__Pseudomonadaceae--2:capture_genus_counter=g__Gallionella--2||g__Pseudomonas_A--2:capture_order_counter=o__Burkholderiales--2||o__Pseudomonadales--2:capture_phylum_counter=p__Proteobacteria--4:capture_species_counter=s__Gallionella sp001801085--2||s__Pseudomonas_A sp000765155--2:evalue_avg=4.13e-68:evalue_max=4.13e-68:evalue_min=4.13e-68:evalue_std=0:evalue_sum=4.13e-68:gapopen_avg=0.0:gapopen_max=0.0:gapopen_min=0.0:gapopen_std=0:gapopen_sum=0.0:gtdb_class_counter=:gtdb_domain_counter=:gtdb_family_counter=:gtdb_genus_counter=:gtdb_order_counter=:gtdb_phylum_counter=:gtdb_species_counter=:heptad_counter=MCP-40H--4:lbd_counter=:length_avg=152.0:length_max=152.0:length_min=152.0:length_std=0:length_sum=152.0:mismatch_avg=33.0:mismatch_max=33.0:mismatch_min=33.0:mismatch_std=0:mismatch_sum=33.0:name=N367705:qcovhsp_avg=97.4:qcovhsp_max=97.4:qcovhsp_min=97.4:qcovhsp_std=0:qcovhsp_sum=97.4:qend_avg=154.0:qend_max=154.0:qend_min=154.0:qend_std=0:qend_sum=154.0:qstart_avg=3.0:qstart_max=3.0:qstart_min=3.0:qstart_std=0:qstart_sum=3.0:ref_name_counter=GB_GCA_903929885.1_protein.faa_CAIYWI010000043.1_20@PF00015_full_PFAM.374.570--1:scovhsp_avg=77.6:scovhsp_max=77.6:scovhsp_min=77.6:scovhsp_std=0:scovhsp_sum=77.6:send_avg=153.0:send_max=153.0:send_min=153.0:send_std=0:send_sum=153.0:sstart_avg=2.0:sstart_max=2.0:sstart_min=2.0:sstart_std=0:sstart_sum=2.0])0:6e-09[&&NHX:Sample_counter=rhiztom1--2||rhiztom2--3:Type_counter=capture--5:besthit_avg=78.3:besthit_max=78.3:besthit_min=78.3:besthit_std=0:besthit_sum=78.3:bitscore_avg=206.0:bitscore_max=206.0:bitscore_min=206.0:bitscore_std=0:bitscore_sum=206.0:capture_class_counter=c__Gammaproteobacteria--4||c__Thermoleophilia--1:capture_domain_counter=d__Bacteria--5:capture_family_counter=f__Gallionellaceae--2||f__Pseudomonadaceae--2||f__Solirubrobacteraceae--1:capture_genus_counter=g__Gallionella--2||g__Pseudomonas_A--2||g__SYBY01--1:capture_order_counter=o__Burkholderiales--2||o__Pseudomonadales--2||o__Solirubrobacterales--1:capture_phylum_counter=p__Actinobacteriota--1||p__Proteobacteria--4:capture_species_counter=s__Gallionella sp001801085--2||s__Pseudomonas_A sp000765155--2||s__SYBY01 sp016462625--1:evalue_avg=4.13e-68:evalue_max=4.13e-68:evalue_min=4.13e-68:evalue_std=0:evalue_sum=4.13e-68:gapopen_avg=0.0:gapopen_max=0.0:gapopen_min=0.0:gapopen_std=0:gapopen_sum=0.0:gtdb_class_counter=:gtdb_domain_counter=:gtdb_family_counter=:gtdb_genus_counter=:gtdb_order_counter=:gtdb_phylum_counter=:gtdb_species_counter=:heptad_counter=MCP-40H--5:lbd_counter=:length_avg=152.0:length_max=152.0:length_min=152.0:length_std=0:length_sum=152.0:mismatch_avg=33.0:mismatch_max=33.0:mismatch_min=33.0:mismatch_std=0:mismatch_sum=33.0:name=N367706:qcovhsp_avg=97.4:qcovhsp_max=97.4:qcovhsp_min=97.4:qcovhsp_std=0:qcovhsp_sum=97.4:qend_avg=154.0:qend_max=154.0:qend_min=154.0:qend_std=0:qend_sum=154.0:qstart_avg=3.0:qstart_max=3.0:qstart_min=3.0:qstart_std=0:qstart_sum=3.0:ref_name_counter=GB_GCA_903929885.1_protein.faa_CAIYWI010000043.1_20@PF00015_full_PFAM.374.570--1:scovhsp_avg=77.6:scovhsp_max=77.6:scovhsp_min=77.6:scovhsp_std=0:scovhsp_sum=77.6:send_avg=153.0:send_max=153.0:send_min=153.0:send_std=0:send_sum=153.0:sstart_avg=2.0:sstart_max=2.0:sstart_min=2.0:sstart_std=0:sstart_sum=2.0],(dab03279-44ce-574f-98a0-3e6d10d433b6_4@MCPsignal.47.231:0.00482014[&&NHX:Sample=rhiztom1:Type=capture:besthit=68.7:bitscore=214.0:capture_class=c__Gammaproteobacteria:capture_domain=d__Bacteria:capture_family=f__Pseudomonadaceae:capture_genus=g__Pseudomonas_A:capture_order=o__Pseudomonadales:capture_phylum=p__Proteobacteria:capture_species=s__Pseudomonas_A sp000765155:evalue=7.84e-71:gapopen=0.0:heptad=MCP-40H:length=182.0:mismatch=57.0:qcovhsp=98.9:qend=184.0:qstart=3.0:ref_name=GB_GCA_903929885.1_protein.faa_CAIYWI010000043.1_20@PF00015_full_PFAM.374.570:scovhsp=92.9:send=183.0:sstart=2.0],68b058f0-0534-45e1-91ee-ed7ac247bcc5_6@MCPsignal.19.160:0.043524[&&NHX:Sample=rhiztom2:Type=capture:besthit=83.2:bitscore=192.0:capture_class=c__Gammaproteobacteria:capture_domain=d__Bacteria:capture_family=f__Rhodanobacteraceae:capture_genus=g__Dyella:capture_order=o__Xanthomonadales:capture_phylum=p__Proteobacteria:capture_species=s__Dyella sp004296575:evalue=4.77e-63:gapopen=0.0:heptad=MCP-40H:length=137.0:mismatch=23.0:qcovhsp=97.2:qend=141.0:qstart=5.0:ref_name=GB_GCA_903929885.1_protein.faa_CAIYWI010000043.1_20@PF00015_full_PFAM.374.570:scovhsp=69.9:send=183.0:sstart=47.0])0.609:0.00314881[&&NHX:Sample_counter=rhiztom1--1||rhiztom2--1:Type_counter=capture--2:besthit_avg=75.95:besthit_max=83.2:besthit_min=68.7:besthit_std=10.253048327204938:besthit_sum=151.9:bitscore_avg=203.0:bitscore_max=214.0:bitscore_min=192.0:bitscore_std=15.556349186104045:bitscore_sum=406.0:capture_class_counter=c__Gammaproteobacteria--2:capture_domain_counter=d__Bacteria--2:capture_family_counter=f__Pseudomonadaceae--1||f__Rhodanobacteraceae--1:capture_genus_counter=g__Dyella--1||g__Pseudomonas_A--1:capture_order_counter=o__Pseudomonadales--1||o__Xanthomonadales--1:capture_phylum_counter=p__Proteobacteria--2:capture_species_counter=s__Dyella sp004296575--1||s__Pseudomonas_A sp000765155--1:evalue_avg=2.3850000392e-63:evalue_max=4.77e-63:evalue_min=7.84e-71:evalue_std=3.3728992908226604e-63:evalue_sum=4.7700000784e-63:gapopen_avg=0.0:gapopen_max=0.0:gapopen_min=0.0:gapopen_std=0.0:gapopen_sum=0.0:gtdb_class_counter=:gtdb_domain_counter=:gtdb_family_counter=:gtdb_genus_counter=:gtdb_order_counter=:gtdb_phylum_counter=:gtdb_species_counter=:heptad_counter=MCP-40H--2:lbd_counter=:length_avg=159.5:length_max=182.0:length_min=137.0:length_std=31.81980515339464:length_sum=319.0:mismatch_avg=40.0:mismatch_max=57.0:mismatch_min=23.0:mismatch_std=24.041630560342615:mismatch_sum=80.0:name=N367709:qcovhsp_avg=98.05000000000001:qcovhsp_max=98.9:qcovhsp_min=97.2:qcovhsp_std=1.2020815280171329:qcovhsp_sum=196.10000000000002:qend_avg=162.5:qend_max=184.0:qend_min=141.0:qend_std=30.405591591021544:qend_sum=325.0:qstart_avg=4.0:qstart_max=5.0:qstart_min=3.0:qstart_std=1.4142135623730951:qstart_sum=8.0:ref_name_counter=GB_GCA_903929885.1_protein.faa_CAIYWI010000043.1_20@PF00015_full_PFAM.374.570--2:scovhsp_avg=81.4:scovhsp_max=92.9:scovhsp_min=69.9:scovhsp_std=16.263455967290593:scovhsp_sum=162.8:send_avg=183.0:send_max=183.0:send_min=183.0:send_std=0.0:send_sum=366.0:sstart_avg=24.5:sstart_max=47.0:sstart_min=2.0:sstart_std=31.81980515339464:sstart_sum=49.0])0:5e-09[&&NHX:Sample_counter=rhiztom1--3||rhiztom2--4:Type_counter=capture--7:besthit_avg=76.73333333333333:besthit_max=83.2:besthit_min=68.7:besthit_std=7.375861531599772:besthit_sum=230.2:bitscore_avg=204.0:bitscore_max=214.0:bitscore_min=192.0:bitscore_std=11.135528725660043:bitscore_sum=612.0:capture_class_counter=c__Gammaproteobacteria--6||c__Thermoleophilia--1:capture_domain_counter=d__Bacteria--7:capture_family_counter=f__Gallionellaceae--2||f__Pseudomonadaceae--3||f__Rhodanobacteraceae--1||f__Solirubrobacteraceae--1:capture_genus_counter=g__Dyella--1||g__Gallionella--2||g__Pseudomonas_A--3||g__SYBY01--1:capture_order_counter=o__Burkholderiales--2||o__Pseudomonadales--3||o__Solirubrobacterales--1||o__Xanthomonadales--1:capture_phylum_counter=p__Actinobacteriota--1||p__Proteobacteria--6:capture_species_counter=s__Dyella sp004296575--1||s__Gallionella sp001801085--2||s__Pseudomonas_A sp000765155--3||s__SYBY01 sp016462625--1:evalue_avg=1.5900137928e-63:evalue_max=4.77e-63:evalue_min=7.84e-71:evalue_std=2.753948839196452e-63:evalue_sum=4.7700413784e-63:gapopen_avg=0.0:gapopen_max=0.0:gapopen_min=0.0:gapopen_std=0.0:gapopen_sum=0.0:gtdb_class_counter=:gtdb_domain_counter=:gtdb_family_counter=:gtdb_genus_counter=:gtdb_order_counter=:gtdb_phylum_counter=:gtdb_species_counter=:heptad_counter=MCP-40H--7:lbd_counter=:length_avg=157.0:length_max=182.0:length_min=137.0:length_std=22.9128784747792:length_sum=471.0:mismatch_avg=37.666666666666664:mismatch_max=57.0:mismatch_min=23.0:mismatch_std=17.473789896108208:mismatch_sum=113.0:name=N367710:qcovhsp_avg=97.83333333333333:qcovhsp_max=98.9:qcovhsp_min=97.2:qcovhsp_std=0.9291573243177579:qcovhsp_sum=293.5:qend_avg=159.66666666666666:qend_max=184.0:qend_min=141.0:qend_std=22.052966542697455:qend_sum=479.0:qstart_avg=3.6666666666666665:qstart_max=5.0:qstart_min=3.0:qstart_std=1.1547005383792515:qstart_sum=11.0:ref_name_counter=GB_GCA_903929885.1_protein.faa_CAIYWI010000043.1_20@PF00015_full_PFAM.374.570--3:scovhsp_avg=80.13333333333334:scovhsp_max=92.9:scovhsp_min=69.9:scovhsp_std=11.707405064032478:scovhsp_sum=240.4:send_avg=173.0:send_max=183.0:send_min=153.0:send_std=17.320508075688775:send_sum=519.0:sstart_avg=17.0:sstart_max=47.0:sstart_min=2.0:sstart_std=25.98076211353316:sstart_sum=51.0],(00886701-a6df-4f78-adfa-102cb4addc17_2@MCPsignal.389.466:5e-09[&&NHX:Sample=rhiztom2:Type=capture:capture_class=c__Actinomycetia:capture_domain=d__Bacteria:capture_family=f__Micromonosporaceae:capture_genus=g__Dactylosporangium:capture_order=o__Mycobacteriales:capture_phylum=p__Actinobacteriota:capture_species=s__Dactylosporangium aurantiacum:heptad=MCP-40H],e1296c0d-3952-4b65-9af8-4b0e8db031f6_2@MCPsignal.142.259:0.0550767[&&NHX:Sample=rhiztom3:Type=capture:capture_class=c__Symbiobacteriia:capture_domain=d__Bacteria:capture_family=f__Symbiobacteriaceae:capture_genus=g__Symbiobacterium:capture_order=o__Symbiobacteriales:capture_phylum=p__Firmicutes_E:capture_species=s__Symbiobacterium thermophilum:heptad=MCP-40H])0:6e-09[&&NHX:Sample_counter=rhiztom2--1||rhiztom3--1:Type_counter=capture--2:capture_class_counter=c__Actinomycetia--1||c__Symbiobacteriia--1:capture_domain_counter=d__Bacteria--2:capture_family_counter=f__Micromonosporaceae--1||f__Symbiobacteriaceae--1:capture_genus_counter=g__Dactylosporangium--1||g__Symbiobacterium--1:capture_order_counter=o__Mycobacteriales--1||o__Symbiobacteriales--1:capture_phylum_counter=p__Actinobacteriota--1||p__Firmicutes_E--1:capture_species_counter=s__Dactylosporangium aurantiacum--1||s__Symbiobacterium thermophilum--1:gtdb_class_counter=:gtdb_domain_counter=:gtdb_family_counter=:gtdb_genus_counter=:gtdb_order_counter=:gtdb_phylum_counter=:gtdb_species_counter=:heptad_counter=MCP-40H--2:lbd_counter=:name=N367713:ref_name_counter=])0.996:0.0677199[&&NHX:Sample_counter=rhiztom1--3||rhiztom2--5||rhiztom3--1:Type_counter=capture--9:besthit_avg=76.73333333333333:besthit_max=83.2:besthit_min=68.7:besthit_std=7.375861531599772:besthit_sum=230.2:bitscore_avg=204.0:bitscore_max=214.0:bitscore_min=192.0:bitscore_std=11.135528725660043:bitscore_sum=612.0:capture_class_counter=c__Actinomycetia--1||c__Gammaproteobacteria--6||c__Symbiobacteriia--1||c__Thermoleophilia--1:capture_domain_counter=d__Bacteria--9:capture_family_counter=f__Gallionellaceae--2||f__Micromonosporaceae--1||f__Pseudomonadaceae--3||f__Rhodanobacteraceae--1||f__Solirubrobacteraceae--1||f__Symbiobacteriaceae--1:capture_genus_counter=g__Dactylosporangium--1||g__Dyella--1||g__Gallionella--2||g__Pseudomonas_A--3||g__SYBY01--1||g__Symbiobacterium--1:capture_order_counter=o__Burkholderiales--2||o__Mycobacteriales--1||o__Pseudomonadales--3||o__Solirubrobacterales--1||o__Symbiobacteriales--1||o__Xanthomonadales--1:capture_phylum_counter=p__Actinobacteriota--2||p__Firmicutes_E--1||p__Proteobacteria--6:capture_species_counter=s__Dactylosporangium aurantiacum--1||s__Dyella sp004296575--1||s__Gallionella sp001801085--2||s__Pseudomonas_A sp000765155--3||s__SYBY01 sp016462625--1||s__Symbiobacterium thermophilum--1:evalue_avg=1.5900137928e-63:evalue_max=4.77e-63:evalue_min=7.84e-71:evalue_std=2.753948839196452e-63:evalue_sum=4.7700413784e-63:gapopen_avg=0.0:gapopen_max=0.0:gapopen_min=0.0:gapopen_std=0.0:gapopen_sum=0.0:gtdb_class_counter=:gtdb_domain_counter=:gtdb_family_counter=:gtdb_genus_counter=:gtdb_order_counter=:gtdb_phylum_counter=:gtdb_species_counter=:heptad_counter=MCP-40H--9:lbd_counter=:length_avg=157.0:length_max=182.0:length_min=137.0:length_std=22.9128784747792:length_sum=471.0:mismatch_avg=37.666666666666664:mismatch_max=57.0:mismatch_min=23.0:mismatch_std=17.473789896108208:mismatch_sum=113.0:name=N367714:qcovhsp_avg=97.83333333333333:qcovhsp_max=98.9:qcovhsp_min=97.2:qcovhsp_std=0.9291573243177579:qcovhsp_sum=293.5:qend_avg=159.66666666666666:qend_max=184.0:qend_min=141.0:qend_std=22.052966542697455:qend_sum=479.0:qstart_avg=3.6666666666666665:qstart_max=5.0:qstart_min=3.0:qstart_std=1.1547005383792515:qstart_sum=11.0:ref_name_counter=GB_GCA_903929885.1_protein.faa_CAIYWI010000043.1_20@PF00015_full_PFAM.374.570--3:scovhsp_avg=80.13333333333334:scovhsp_max=92.9:scovhsp_min=69.9:scovhsp_std=11.707405064032478:scovhsp_sum=240.4:send_avg=173.0:send_max=183.0:send_min=153.0:send_std=17.320508075688775:send_sum=519.0:sstart_avg=17.0:sstart_max=47.0:sstart_min=2.0:sstart_std=25.98076211353316:sstart_sum=51.0])0.815:0.0186507[&&NHX:Sample_counter=rhiztom1--4||rhiztom2--6||rhiztom3--1:Type_counter=capture--11:besthit_avg=75.85000000000001:besthit_max=83.2:besthit_min=68.7:besthit_std=6.276145313805281:besthit_sum=303.40000000000003:bitscore_avg=193.5:bitscore_max=214.0:bitscore_min=162.0:bitscore_std=22.8837642591132:bitscore_sum=774.0:capture_class_counter=c__Actinomycetia--1||c__Gammaproteobacteria--8||c__Symbiobacteriia--1||c__Thermoleophilia--1:capture_domain_counter=d__Bacteria--11:capture_family_counter=f__Gallionellaceae--2||f__Micromonosporaceae--1||f__Pseudomonadaceae--5||f__Rhodanobacteraceae--1||f__Solirubrobacteraceae--1||f__Symbiobacteriaceae--1:capture_genus_counter=g__Dactylosporangium--1||g__Dyella--1||g__Gallionella--2||g__Pseudomonas_A--3||g__Pseudomonas_E--2||g__SYBY01--1||g__Symbiobacterium--1:capture_order_counter=o__Burkholderiales--2||o__Mycobacteriales--1||o__Pseudomonadales--5||o__Solirubrobacterales--1||o__Symbiobacteriales--1||o__Xanthomonadales--1:capture_phylum_counter=p__Actinobacteriota--2||p__Firmicutes_E--1||p__Proteobacteria--8:capture_species_counter=s__Dactylosporangium aurantiacum--1||s__Dyella sp004296575--1||s__Gallionella sp001801085--2||s__Pseudomonas_A sp000765155--3||s__Pseudomonas_E chlororaphis_D--1||s__Pseudomonas_E segetis--1||s__SYBY01 sp016462625--1||s__Symbiobacterium thermophilum--1:evalue_avg=7.350000000011924e-52:evalue_max=2.94e-51:evalue_min=7.84e-71:evalue_std=1.4699999999992047e-51:evalue_sum=2.94000000000477e-51:gapopen_avg=0.25:gapopen_max=1.0:gapopen_min=0.0:gapopen_std=0.5:gapopen_sum=1.0:gtdb_class_counter=:gtdb_domain_counter=:gtdb_family_counter=:gtdb_genus_counter=:gtdb_order_counter=:gtdb_phylum_counter=:gtdb_species_counter=:heptad_counter=MCP-40H--11:lbd_counter=:length_avg=152.25:length_max=182.0:length_min=137.0:length_std=20.982135258357285:length_sum=609.0:mismatch_avg=37.25:mismatch_max=57.0:mismatch_min=23.0:mismatch_std=14.291605927956452:mismatch_sum=149.0:name=N367715:qcovhsp_avg=98.20000000000002:qcovhsp_max=99.3:qcovhsp_min=97.2:qcovhsp_std=1.055146119422959:qcovhsp_sum=392.80000000000007:qend_avg=154.25:qend_max=184.0:qend_min=138.0:qend_std=21.013884299037464:qend_sum=617.0:qstart_avg=3.25:qstart_max=5.0:qstart_min=2.0:qstart_std=1.2583057392117916:qstart_sum=13.0:ref_name_counter=GB_GCA_903929885.1_protein.faa_CAIYWI010000043.1_20@PF00015_full_PFAM.374.570--4:scovhsp_avg=77.7:scovhsp_max=92.9:scovhsp_min=69.9:scovhsp_std=10.726602444390302:scovhsp_sum=310.8:send_avg=175.5:send_max=183.0:send_min=153.0:send_std=15.0:send_sum=702.0:sstart_avg=24.25:sstart_max=47.0:sstart_min=2.0:sstart_std=25.695330315059195:sstart_sum=97.0],(cd4d46f8-7861-429c-ad55-d95cbc4338fe_3@MCPsignal.10.89:0.0144473[&&NHX:Sample=rhiztom2:Type=capture:capture_class=c__Gammaproteobacteria:capture_domain=d__Bacteria:capture_family=f__Burkholderiaceae:capture_genus=g__Paraburkholderia:capture_order=o__Burkholderiales:capture_phylum=p__Proteobacteria:capture_species=s__Paraburkholderia rhizosphaerae:heptad=MCP-40H],0cd40b82-7e29-4de2-b53e-96f99f462bf0_3@MCPsignal.107.185:0.0147598[&&NHX:Sample=rhiztom2:Type=capture:capture_class=c__Alphaproteobacteria:capture_domain=d__Bacteria:capture_family=f__Kordiimonadaceae:capture_genus=g__Eilatimonas:capture_order=o__Sphingomonadales:capture_phylum=p__Proteobacteria:capture_species=s__Eilatimonas milleporae:heptad=MCP-40H])0.782:0.0148916[&&NHX:Sample_counter=rhiztom2--2:Type_counter=capture--2:capture_class_counter=c__Alphaproteobacteria--1||c__Gammaproteobacteria--1:capture_domain_counter=d__Bacteria--2:capture_family_counter=f__Burkholderiaceae--1||f__Kordiimonadaceae--1:capture_genus_counter=g__Eilatimonas--1||g__Paraburkholderia--1:capture_order_counter=o__Burkholderiales--1||o__Sphingomonadales--1:capture_phylum_counter=p__Proteobacteria--2:capture_species_counter=s__Eilatimonas milleporae--1||s__Paraburkholderia rhizosphaerae--1:gtdb_class_counter=:gtdb_domain_counter=:gtdb_family_counter=:gtdb_genus_counter=:gtdb_order_counter=:gtdb_phylum_counter=:gtdb_species_counter=:heptad_counter=MCP-40H--2:lbd_counter=:name=N367718:ref_name_counter=])0:5e-09[&&NHX:Sample_counter=rhiztom1--4||rhiztom2--8||rhiztom3--1:Type_counter=capture--13:besthit_avg=75.85000000000001:besthit_max=83.2:besthit_min=68.7:besthit_std=6.276145313805281:besthit_sum=303.40000000000003:bitscore_avg=193.5:bitscore_max=214.0:bitscore_min=162.0:bitscore_std=22.8837642591132:bitscore_sum=774.0:capture_class_counter=c__Actinomycetia--1||c__Alphaproteobacteria--1||c__Gammaproteobacteria--9||c__Symbiobacteriia--1||c__Thermoleophilia--1:capture_domain_counter=d__Bacteria--13:capture_family_counter=f__Burkholderiaceae--1||f__Gallionellaceae--2||f__Kordiimonadaceae--1||f__Micromonosporaceae--1||f__Pseudomonadaceae--5||f__Rhodanobacteraceae--1||f__Solirubrobacteraceae--1||f__Symbiobacteriaceae--1:capture_genus_counter=g__Dactylosporangium--1||g__Dyella--1||g__Eilatimonas--1||g__Gallionella--2||g__Paraburkholderia--1||g__Pseudomonas_A--3||g__Pseudomonas_E--2||g__SYBY01--1||g__Symbiobacterium--1:capture_order_counter=o__Burkholderiales--3||o__Mycobacteriales--1||o__Pseudomonadales--5||o__Solirubrobacterales--1||o__Sphingomonadales--1||o__Symbiobacteriales--1||o__Xanthomonadales--1:capture_phylum_counter=p__Actinobacteriota--2||p__Firmicutes_E--1||p__Proteobacteria--10:capture_species_counter=s__Dactylosporangium aurantiacum--1||s__Dyella sp004296575--1||s__Eilatimonas milleporae--1||s__Gallionella sp001801085--2||s__Paraburkholderia rhizosphaerae--1||s__Pseudomonas_A sp000765155--3||s__Pseudomonas_E chlororaphis_D--1||s__Pseudomonas_E segetis--1||s__SYBY01 sp016462625--1||s__Symbiobacterium thermophilum--1:evalue_avg=7.350000000011924e-52:evalue_max=2.94e-51:evalue_min=7.84e-71:evalue_std=1.4699999999992047e-51:evalue_sum=2.94000000000477e-51:gapopen_avg=0.25:gapopen_max=1.0:gapopen_min=0.0:gapopen_std=0.5:gapopen_sum=1.0:gtdb_class_counter=:gtdb_domain_counter=:gtdb_family_counter=:gtdb_genus_counter=:gtdb_order_counter=:gtdb_phylum_counter=:gtdb_species_counter=:heptad_counter=MCP-40H--13:lbd_counter=:length_avg=152.25:length_max=182.0:length_min=137.0:length_std=20.982135258357285:length_sum=609.0:mismatch_avg=37.25:mismatch_max=57.0:mismatch_min=23.0:mismatch_std=14.291605927956452:mismatch_sum=149.0:name=N367719:qcovhsp_avg=98.20000000000002:qcovhsp_max=99.3:qcovhsp_min=97.2:qcovhsp_std=1.055146119422959:qcovhsp_sum=392.80000000000007:qend_avg=154.25:qend_max=184.0:qend_min=138.0:qend_std=21.013884299037464:qend_sum=617.0:qstart_avg=3.25:qstart_max=5.0:qstart_min=2.0:qstart_std=1.2583057392117916:qstart_sum=13.0:ref_name_counter=GB_GCA_903929885.1_protein.faa_CAIYWI010000043.1_20@PF00015_full_PFAM.374.570--4:scovhsp_avg=77.7:scovhsp_max=92.9:scovhsp_min=69.9:scovhsp_std=10.726602444390302:scovhsp_sum=310.8:send_avg=175.5:send_max=183.0:send_min=153.0:send_std=15.0:send_sum=702.0:sstart_avg=24.25:sstart_max=47.0:sstart_min=2.0:sstart_std=25.695330315059195:sstart_sum=97.0])0.797:0.0142026[&&NHX:Sample_counter=rhiztom1--4||rhiztom2--8||rhiztom3--2:Type_counter=GTDB--1||capture--14:besthit_avg=72.08000000000001:besthit_max=83.2:besthit_min=57.0:besthit_std=10.030304083127291:besthit_sum=360.40000000000003:bitscore_avg=184.2:bitscore_max=214.0:bitscore_min=147.0:bitscore_std=28.726294574831613:bitscore_sum=921.0:capture_class_counter=c__Actinomycetia--1||c__Alphaproteobacteria--1||c__Gammaproteobacteria--10||c__Symbiobacteriia--1||c__Thermoleophilia--1:capture_domain_counter=d__Bacteria--14:capture_family_counter=f__Burkholderiaceae--1||f__Gallionellaceae--2||f__Kordiimonadaceae--1||f__Micromonosporaceae--1||f__Pseudomonadaceae--5||f__Rhodanobacteraceae--1||f__Rhodocyclaceae--1||f__Solirubrobacteraceae--1||f__Symbiobacteriaceae--1:capture_genus_counter=g__Dactylosporangium--1||g__Dyella--1||g__Eilatimonas--1||g__Gallionella--2||g__JACOUN01--1||g__Paraburkholderia--1||g__Pseudomonas_A--3||g__Pseudomonas_E--2||g__SYBY01--1||g__Symbiobacterium--1:capture_order_counter=o__Burkholderiales--4||o__Mycobacteriales--1||o__Pseudomonadales--5||o__Solirubrobacterales--1||o__Sphingomonadales--1||o__Symbiobacteriales--1||o__Xanthomonadales--1:capture_phylum_counter=p__Actinobacteriota--2||p__Firmicutes_E--1||p__Proteobacteria--11:capture_species_counter=s__Dactylosporangium aurantiacum--1||s__Dyella sp004296575--1||s__Eilatimonas milleporae--1||s__Gallionella sp001801085--2||s__JACOUN01 sp016177805--1||s__Paraburkholderia rhizosphaerae--1||s__Pseudomonas_A sp000765155--3||s__Pseudomonas_E chlororaphis_D--1||s__Pseudomonas_E segetis--1||s__SYBY01 sp016462625--1||s__Symbiobacterium thermophilum--1:evalue_avg=2.160000588e-45:evalue_max=1.08e-44:evalue_min=7.84e-71:evalue_std=4.82990650269772e-45:evalue_sum=1.0800002939999999e-44:gapopen_avg=0.4:gapopen_max=1.0:gapopen_min=0.0:gapopen_std=0.5477225575051662:gapopen_sum=2.0:gtdb_class_counter=c__Phycisphaerae--1:gtdb_domain_counter=d__Bacteria--1:gtdb_family_counter=f__UBA1924--1:gtdb_genus_counter=g__GCA-016699835--1:gtdb_order_counter=o__Phycisphaerales--1:gtdb_phylum_counter=p__Planctomycetota--1:gtdb_species_counter=s__GCA-016699835 sp016699835--1:heptad_counter=MCP-40H--15:lbd_counter=:lca_tree=s__GCA-016699835 sp016699835:length_avg=154.8:length_max=182.0:length_min=137.0:length_std=19.044684297724654:length_sum=774.0:mismatch_avg=43.8:mismatch_max=70.0:mismatch_min=23.0:mismatch_std=19.175505208468433:mismatch_sum=219.0:name=N367720:qcovhsp_avg=98.32000000000002:qcovhsp_max=99.3:qcovhsp_min=97.2:qcovhsp_std=0.9523654760647277:qcovhsp_sum=491.6000000000001:qend_avg=156.8:qend_max=184.0:qend_min=138.0:qend_std=19.070920271449932:qend_sum=784.0:qstart_avg=3.2:qstart_max=5.0:qstart_min=2.0:qstart_std=1.0954451150103321:qstart_sum=16.0:ref_name_counter=GB_GCA_017642965.1_protein.faa_JAEPOJ010000027.1_47@PF00015_full_PFAM.348.547--1||GB_GCA_903929885.1_protein.faa_CAIYWI010000043.1_20@PF00015_full_PFAM.374.570--4:scovhsp_avg=78.64000000000001:scovhsp_max=92.9:scovhsp_min=69.9:scovhsp_std=9.52433724728393:scovhsp_sum=393.20000000000005:send_avg=173.8:send_max=183.0:send_min=153.0:send_std=13.535139452550904:send_sum=869.0:sstart_avg=20.2:sstart_max=47.0:sstart_min=2.0:sstart_std=24.0249869927124:sstart_sum=101.0],(GB_GCA_016125215.1_protein.faa_WGMF01000057.1_22@PF00015_full_PFAM.373.598:0.0866428[&&NHX:Type=GTDB:gtdb_class=c__Phycisphaerae:gtdb_domain=d__Bacteria:gtdb_family=f__Phycisphaeraceae:gtdb_genus=g__RI-382:gtdb_order=o__Phycisphaerales:gtdb_phylum=p__Planctomycetota:gtdb_species=s__RI-382 sp016125215:heptad=MCP-40H:species=d__Bacteria_p__Planctomycetota_c__Phycisphaerae_o__Phycisphaerales_f__Phycisphaeraceae_g__RI-382_s__RI-382 sp016125215],(752b7a27-9e56-46fc-8423-578bc9a8a199_6@MCPsignal.161.242:0.0350445[&&NHX:Sample=rhiztom3:Type=capture:capture_class=c__UBA9217:capture_domain=d__Bacteria:capture_family=f__UBA9217:capture_genus=g__UBA9217:capture_order=o__UBA9217:capture_phylum=p__Nitrospirota:capture_species=s__UBA9217 sp003454665:heptad=MCP-40H],((25a442ad-3ba6-465a-b672-c835b11f29e1_4@MCPsignal.242.300:0.032581[&&NHX:Sample=rhiztom3:Type=capture:capture_class=c__Gammaproteobacteria:capture_domain=d__Bacteria:capture_family=f__Pseudomonadaceae:capture_genus=g__Pseudomonas_B:capture_order=o__Pseudomonadales:capture_phylum=p__Proteobacteria:capture_species=s__Pseudomonas_B psychrotolerans_C:heptad=MCP-44H],(GB_GCA_016125215.1_protein.faa_WGMF01000015.1_43@PF00015_full_PFAM.821.1025:0.125486[&&NHX:Type=GTDB:gtdb_class=c__Phycisphaerae:gtdb_domain=d__Bacteria:gtdb_family=f__Phycisphaeraceae:gtdb_genus=g__RI-382:gtdb_order=o__Phycisphaerales:gtdb_phylum=p__Planctomycetota:gtdb_species=s__RI-382 sp016125215:heptad=MCP-40H:species=d__Bacteria_p__Planctomycetota_c__Phycisphaerae_o__Phycisphaerales_f__Phycisphaeraceae_g__RI-382_s__RI-382 sp016125215],(7d47bd1d-8cbe-47d8-9076-a9fb7efa8407_6@MCPsignal.53.151:0.00979153[&&NHX:Sample=rhiztom1:Type=capture:capture_class=c__Gammaproteobacteria:capture_domain=d__Bacteria:capture_family=f__Pseudomonadaceae:capture_genus=g__Pseudomonas_E:capture_order=o__Pseudomonadales:capture_phylum=p__Proteobacteria:capture_species=s__Pseudomonas_E fulva_B:heptad=MCP-40H],(1d355013-b68a-42cb-9bd9-0b9bfe1bbf04_6@MCPsignal.55.234:0.00921252[&&NHX:Sample=rhiztom2:Type=capture:besthit=59.3:bitscore=166.0:capture_class=c__Desulfovibrionia:capture_domain=d__Bacteria:capture_family=f__Desulfovibrionaceae:capture_genus=g__Desulfocurvibacter:capture_order=o__Desulfovibrionales:capture_phylum=p__Desulfobacterota_I:capture_species=s__Desulfocurvibacter africanus:evalue=5.94e-52:gapopen=0.0:heptad=MCP-40H:length=177.0:mismatch=72.0:qcovhsp=98.9:qend=179.0:qstart=3.0:ref_name=GB_GCA_903929885.1_protein.faa_CAIYWI010000043.1_20@PF00015_full_PFAM.374.570:scovhsp=90.3:send=178.0:sstart=2.0],7a05a0ed-5b51-47d2-b746-b4e6996c40a0_2@MCPsignal.553.657:5e-09[&&NHX:Sample=rhiztom2:Type=capture:besthit=66.0:bitscore=117.0:capture_class=c__Alphaproteobacteria:capture_domain=d__Bacteria:capture_family=f__Oceanibaculaceae:capture_genus=g__Oceanibaculum:capture_order=o__Oceanibaculales:capture_phylum=p__Proteobacteria:capture_species=s__Oceanibaculum indicum:evalue=4.92e-34:gapopen=0.0:heptad=MCP-40H:length=103.0:mismatch=35.0:qcovhsp=99.0:qend=104.0:qstart=2.0:ref_name=GB_GCA_016125215.1_protein.faa_WGMF01000015.1_43@PF00015_full_PFAM.821.1025:scovhsp=50.5:send=105.0:sstart=3.0])0.763:0.00925172[&&NHX:Sample_counter=rhiztom2--2:Type_counter=capture--2:besthit_avg=62.65:besthit_max=66.0:besthit_min=59.3:besthit_std=4.737615433949871:besthit_sum=125.3:bitscore_avg=141.5:bitscore_max=166.0:bitscore_min=117.0:bitscore_std=34.64823227814083:bitscore_sum=283.0:capture_class_counter=c__Alphaproteobacteria--1||c__Desulfovibrionia--1:capture_domain_counter=d__Bacteria--2:capture_family_counter=f__Desulfovibrionaceae--1||f__Oceanibaculaceae--1:capture_genus_counter=g__Desulfocurvibacter--1||g__Oceanibaculum--1:capture_order_counter=o__Desulfovibrionales--1||o__Oceanibaculales--1:capture_phylum_counter=p__Desulfobacterota_I--1||p__Proteobacteria--1:capture_species_counter=s__Desulfocurvibacter africanus--1||s__Oceanibaculum indicum--1:evalue_avg=2.46e-34:evalue_max=4.92e-34:evalue_min=5.94e-52:evalue_std=3.478965363437814e-34:evalue_sum=4.92e-34:gapopen_avg=0.0:gapopen_max=0.0:gapopen_min=0.0:gapopen_std=0.0:gapopen_sum=0.0:gtdb_class_counter=:gtdb_domain_counter=:gtdb_family_counter=:gtdb_genus_counter=:gtdb_order_counter=:gtdb_phylum_counter=:gtdb_species_counter=:heptad_counter=MCP-40H--2:lbd_counter=:length_avg=140.0:length_max=177.0:length_min=103.0:length_std=52.32590180780452:length_sum=280.0:mismatch_avg=53.5:mismatch_max=72.0:mismatch_min=35.0:mismatch_std=26.16295090390226:mismatch_sum=107.0:name=N367728:qcovhsp_avg=98.95:qcovhsp_max=99.0:qcovhsp_min=98.9:qcovhsp_std=0.07071067811865074:qcovhsp_sum=197.9:qend_avg=141.5:qend_max=179.0:qend_min=104.0:qend_std=53.033008588991066:qend_sum=283.0:qstart_avg=2.5:qstart_max=3.0:qstart_min=2.0:qstart_std=0.7071067811865476:qstart_sum=5.0:ref_name_counter=GB_GCA_016125215.1_protein.faa_WGMF01000015.1_43@PF00015_full_PFAM.821.1025--1||GB_GCA_903929885.1_protein.faa_CAIYWI010000043.1_20@PF00015_full_PFAM.374.570--1:scovhsp_avg=70.4:scovhsp_max=90.3:scovhsp_min=50.5:scovhsp_std=28.14284989122459:scovhsp_sum=140.8:send_avg=141.5:send_max=178.0:send_min=105.0:send_std=51.61879502661797:send_sum=283.0:sstart_avg=2.5:sstart_max=3.0:sstart_min=2.0:sstart_std=0.7071067811865476:sstart_sum=5.0])0.957:0.067921[&&NHX:Sample_counter=rhiztom1--1||rhiztom2--2:Type_counter=capture--3:besthit_avg=62.65:besthit_max=66.0:besthit_min=59.3:besthit_std=4.737615433949871:besthit_sum=125.3:bitscore_avg=141.5:bitscore_max=166.0:bitscore_min=117.0:bitscore_std=34.64823227814083:bitscore_sum=283.0:capture_class_counter=c__Alphaproteobacteria--1||c__Desulfovibrionia--1||c__Gammaproteobacteria--1:capture_domain_counter=d__Bacteria--3:capture_family_counter=f__Desulfovibrionaceae--1||f__Oceanibaculaceae--1||f__Pseudomonadaceae--1:capture_genus_counter=g__Desulfocurvibacter--1||g__Oceanibaculum--1||g__Pseudomonas_E--1:capture_order_counter=o__Desulfovibrionales--1||o__Oceanibaculales--1||o__Pseudomonadales--1:capture_phylum_counter=p__Desulfobacterota_I--1||p__Proteobacteria--2:capture_species_counter=s__Desulfocurvibacter africanus--1||s__Oceanibaculum indicum--1||s__Pseudomonas_E fulva_B--1:evalue_avg=2.46e-34:evalue_max=4.92e-34:evalue_min=5.94e-52:evalue_std=3.478965363437814e-34:evalue_sum=4.92e-34:gapopen_avg=0.0:gapopen_max=0.0:gapopen_min=0.0:gapopen_std=0.0:gapopen_sum=0.0:gtdb_class_counter=:gtdb_domain_counter=:gtdb_family_counter=:gtdb_genus_counter=:gtdb_order_counter=:gtdb_phylum_counter=:gtdb_species_counter=:heptad_counter=MCP-40H--3:lbd_counter=:length_avg=140.0:length_max=177.0:length_min=103.0:length_std=52.32590180780452:length_sum=280.0:mismatch_avg=53.5:mismatch_max=72.0:mismatch_min=35.0:mismatch_std=26.16295090390226:mismatch_sum=107.0:name=N367729:qcovhsp_avg=98.95:qcovhsp_max=99.0:qcovhsp_min=98.9:qcovhsp_std=0.07071067811865074:qcovhsp_sum=197.9:qend_avg=141.5:qend_max=179.0:qend_min=104.0:qend_std=53.033008588991066:qend_sum=283.0:qstart_avg=2.5:qstart_max=3.0:qstart_min=2.0:qstart_std=0.7071067811865476:qstart_sum=5.0:ref_name_counter=GB_GCA_016125215.1_protein.faa_WGMF01000015.1_43@PF00015_full_PFAM.821.1025--1||GB_GCA_903929885.1_protein.faa_CAIYWI010000043.1_20@PF00015_full_PFAM.374.570--1:scovhsp_avg=70.4:scovhsp_max=90.3:scovhsp_min=50.5:scovhsp_std=28.14284989122459:scovhsp_sum=140.8:send_avg=141.5:send_max=178.0:send_min=105.0:send_std=51.61879502661797:send_sum=283.0:sstart_avg=2.5:sstart_max=3.0:sstart_min=2.0:sstart_std=0.7071067811865476:sstart_sum=5.0])0.824:0.0309627[&&NHX:Sample_counter=rhiztom1--1||rhiztom2--2:Type_counter=GTDB--1||capture--3:besthit_avg=62.65:besthit_max=66.0:besthit_min=59.3:besthit_std=4.737615433949871:besthit_sum=125.3:bitscore_avg=141.5:bitscore_max=166.0:bitscore_min=117.0:bitscore_std=34.64823227814083:bitscore_sum=283.0:capture_class_counter=c__Alphaproteobacteria--1||c__Desulfovibrionia--1||c__Gammaproteobacteria--1:capture_domain_counter=d__Bacteria--3:capture_family_counter=f__Desulfovibrionaceae--1||f__Oceanibaculaceae--1||f__Pseudomonadaceae--1:capture_genus_counter=g__Desulfocurvibacter--1||g__Oceanibaculum--1||g__Pseudomonas_E--1:capture_order_counter=o__Desulfovibrionales--1||o__Oceanibaculales--1||o__Pseudomonadales--1:capture_phylum_counter=p__Desulfobacterota_I--1||p__Proteobacteria--2:capture_species_counter=s__Desulfocurvibacter africanus--1||s__Oceanibaculum indicum--1||s__Pseudomonas_E fulva_B--1:evalue_avg=2.46e-34:evalue_max=4.92e-34:evalue_min=5.94e-52:evalue_std=3.478965363437814e-34:evalue_sum=4.92e-34:gapopen_avg=0.0:gapopen_max=0.0:gapopen_min=0.0:gapopen_std=0.0:gapopen_sum=0.0:gtdb_class_counter=c__Phycisphaerae--1:gtdb_domain_counter=d__Bacteria--1:gtdb_family_counter=f__Phycisphaeraceae--1:gtdb_genus_counter=g__RI-382--1:gtdb_order_counter=o__Phycisphaerales--1:gtdb_phylum_counter=p__Planctomycetota--1:gtdb_species_counter=s__RI-382 sp016125215--1:heptad_counter=MCP-40H--4:lbd_counter=:lca_tree=s__RI-382 sp016125215:length_avg=140.0:length_max=177.0:length_min=103.0:length_std=52.32590180780452:length_sum=280.0:mismatch_avg=53.5:mismatch_max=72.0:mismatch_min=35.0:mismatch_std=26.16295090390226:mismatch_sum=107.0:name=N367730:qcovhsp_avg=98.95:qcovhsp_max=99.0:qcovhsp_min=98.9:qcovhsp_std=0.07071067811865074:qcovhsp_sum=197.9:qend_avg=141.5:qend_max=179.0:qend_min=104.0:qend_std=53.033008588991066:qend_sum=283.0:qstart_avg=2.5:qstart_max=3.0:qstart_min=2.0:qstart_std=0.7071067811865476:qstart_sum=5.0:ref_name_counter=GB_GCA_016125215.1_protein.faa_WGMF01000015.1_43@PF00015_full_PFAM.821.1025--1||GB_GCA_903929885.1_protein.faa_CAIYWI010000043.1_20@PF00015_full_PFAM.374.570--1:scovhsp_avg=70.4:scovhsp_max=90.3:scovhsp_min=50.5:scovhsp_std=28.14284989122459:scovhsp_sum=140.8:send_avg=141.5:send_max=178.0:send_min=105.0:send_std=51.61879502661797:send_sum=283.0:sstart_avg=2.5:sstart_max=3.0:sstart_min=2.0:sstart_std=0.7071067811865476:sstart_sum=5.0])0:5e-09[&&NHX:Sample_counter=rhiztom1--1||rhiztom2--2||rhiztom3--1:Type_counter=GTDB--1||capture--4:besthit_avg=62.65:besthit_max=66.0:besthit_min=59.3:besthit_std=4.737615433949871:besthit_sum=125.3:bitscore_avg=141.5:bitscore_max=166.0:bitscore_min=117.0:bitscore_std=34.64823227814083:bitscore_sum=283.0:capture_class_counter=c__Alphaproteobacteria--1||c__Desulfovibrionia--1||c__Gammaproteobacteria--2:capture_domain_counter=d__Bacteria--4:capture_family_counter=f__Desulfovibrionaceae--1||f__Oceanibaculaceae--1||f__Pseudomonadaceae--2:capture_genus_counter=g__Desulfocurvibacter--1||g__Oceanibaculum--1||g__Pseudomonas_B--1||g__Pseudomonas_E--1:capture_order_counter=o__Desulfovibrionales--1||o__Oceanibaculales--1||o__Pseudomonadales--2:capture_phylum_counter=p__Desulfobacterota_I--1||p__Proteobacteria--3:capture_species_counter=s__Desulfocurvibacter africanus--1||s__Oceanibaculum indicum--1||s__Pseudomonas_B psychrotolerans_C--1||s__Pseudomonas_E fulva_B--1:evalue_avg=2.46e-34:evalue_max=4.92e-34:evalue_min=5.94e-52:evalue_std=3.478965363437814e-34:evalue_sum=4.92e-34:gapopen_avg=0.0:gapopen_max=0.0:gapopen_min=0.0:gapopen_std=0.0:gapopen_sum=0.0:gtdb_class_counter=c__Phycisphaerae--1:gtdb_domain_counter=d__Bacteria--1:gtdb_family_counter=f__Phycisphaeraceae--1:gtdb_genus_counter=g__RI-382--1:gtdb_order_counter=o__Phycisphaerales--1:gtdb_phylum_counter=p__Planctomycetota--1:gtdb_species_counter=s__RI-382 sp016125215--1:heptad_counter=MCP-40H--4||MCP-44H--1:lbd_counter=:lca_tree=s__RI-382 sp016125215:length_avg=140.0:length_max=177.0:length_min=103.0:length_std=52.32590180780452:length_sum=280.0:mismatch_avg=53.5:mismatch_max=72.0:mismatch_min=35.0:mismatch_std=26.16295090390226:mismatch_sum=107.0:name=N367731:qcovhsp_avg=98.95:qcovhsp_max=99.0:qcovhsp_min=98.9:qcovhsp_std=0.07071067811865074:qcovhsp_sum=197.9:qend_avg=141.5:qend_max=179.0:qend_min=104.0:qend_std=53.033008588991066:qend_sum=283.0:qstart_avg=2.5:qstart_max=3.0:qstart_min=2.0:qstart_std=0.7071067811865476:qstart_sum=5.0:ref_name_counter=GB_GCA_016125215.1_protein.faa_WGMF01000015.1_43@PF00015_full_PFAM.821.1025--1||GB_GCA_903929885.1_protein.faa_CAIYWI010000043.1_20@PF00015_full_PFAM.374.570--1:scovhsp_avg=70.4:scovhsp_max=90.3:scovhsp_min=50.5:scovhsp_std=28.14284989122459:scovhsp_sum=140.8:send_avg=141.5:send_max=178.0:send_min=105.0:send_std=51.61879502661797:send_sum=283.0:sstart_avg=2.5:sstart_max=3.0:sstart_min=2.0:sstart_std=0.7071067811865476:sstart_sum=5.0],9df064bd-29d0-4766-a246-0508c94252f6_1@MCPsignal.107.290:0.0677888[&&NHX:Sample=rhiztom1:Type=capture:besthit=70.9:bitscore=226.0:capture_class=c__Alphaproteobacteria:capture_domain=d__Bacteria:capture_family=f__Azospirillaceae:capture_genus=g__Skermanella:capture_order=o__Azospirillales:capture_phylum=p__Proteobacteria:capture_species=s__Skermanella stibiiresistens:evalue=2.08e-75:gapopen=0.0:heptad=MCP-40H:length=182.0:mismatch=53.0:qcovhsp=99.5:qend=183.0:qstart=2.0:ref_name=GB_GCA_903929885.1_protein.faa_CAIYWI010000043.1_20@PF00015_full_PFAM.374.570:scovhsp=92.9:send=183.0:sstart=2.0])0.897:0.0288504[&&NHX:Sample_counter=rhiztom1--2||rhiztom2--2||rhiztom3--1:Type_counter=GTDB--1||capture--5:besthit_avg=65.39999999999999:besthit_max=70.9:besthit_min=59.3:besthit_std=5.823229344616272:besthit_sum=196.2:bitscore_avg=169.66666666666666:bitscore_max=226.0:bitscore_min=117.0:bitscore_std=54.592429267558096:bitscore_sum=509.0:capture_class_counter=c__Alphaproteobacteria--2||c__Desulfovibrionia--1||c__Gammaproteobacteria--2:capture_domain_counter=d__Bacteria--5:capture_family_counter=f__Azospirillaceae--1||f__Desulfovibrionaceae--1||f__Oceanibaculaceae--1||f__Pseudomonadaceae--2:capture_genus_counter=g__Desulfocurvibacter--1||g__Oceanibaculum--1||g__Pseudomonas_B--1||g__Pseudomonas_E--1||g__Skermanella--1:capture_order_counter=o__Azospirillales--1||o__Desulfovibrionales--1||o__Oceanibaculales--1||o__Pseudomonadales--2:capture_phylum_counter=p__Desulfobacterota_I--1||p__Proteobacteria--4:capture_species_counter=s__Desulfocurvibacter africanus--1||s__Oceanibaculum indicum--1||s__Pseudomonas_B psychrotolerans_C--1||s__Pseudomonas_E fulva_B--1||s__Skermanella stibiiresistens--1:evalue_avg=1.64e-34:evalue_max=4.92e-34:evalue_min=2.08e-75:evalue_std=2.8405633244129587e-34:evalue_sum=4.92e-34:gapopen_avg=0.0:gapopen_max=0.0:gapopen_min=0.0:gapopen_std=0.0:gapopen_sum=0.0:gtdb_class_counter=c__Phycisphaerae--1:gtdb_domain_counter=d__Bacteria--1:gtdb_family_counter=f__Phycisphaeraceae--1:gtdb_genus_counter=g__RI-382--1:gtdb_order_counter=o__Phycisphaerales--1:gtdb_phylum_counter=p__Planctomycetota--1:gtdb_species_counter=s__RI-382 sp016125215--1:heptad_counter=MCP-40H--5||MCP-44H--1:lbd_counter=:lca_tree=s__RI-382 sp016125215:length_avg=154.0:length_max=182.0:length_min=103.0:length_std=44.23799272118933:length_sum=462.0:mismatch_avg=53.333333333333336:mismatch_max=72.0:mismatch_min=35.0:mismatch_std=18.502252115170556:mismatch_sum=160.0:name=N367733:qcovhsp_avg=99.13333333333333:qcovhsp_max=99.5:qcovhsp_min=98.9:qcovhsp_std=0.3214550253664298:qcovhsp_sum=297.4:qend_avg=155.33333333333334:qend_max=183.0:qend_min=104.0:qend_std=44.50093631973751:qend_sum=466.0:qstart_avg=2.3333333333333335:qstart_max=3.0:qstart_min=2.0:qstart_std=0.5773502691896258:qstart_sum=7.0:ref_name_counter=GB_GCA_016125215.1_protein.faa_WGMF01000015.1_43@PF00015_full_PFAM.821.1025--1||GB_GCA_903929885.1_protein.faa_CAIYWI010000043.1_20@PF00015_full_PFAM.374.570--2:scovhsp_avg=77.9:scovhsp_max=92.9:scovhsp_min=50.5:scovhsp_std=23.764679673835285:scovhsp_sum=233.70000000000002:send_avg=155.33333333333334:send_max=183.0:send_min=105.0:send_std=43.66157731156002:send_sum=466.0:sstart_avg=2.3333333333333335:sstart_max=3.0:sstart_min=2.0:sstart_std=0.5773502691896258:sstart_sum=7.0])0.778:0.0146014[&&NHX:Sample_counter=rhiztom1--2||rhiztom2--2||rhiztom3--2:Type_counter=GTDB--1||capture--6:besthit_avg=65.39999999999999:besthit_max=70.9:besthit_min=59.3:besthit_std=5.823229344616272:besthit_sum=196.2:bitscore_avg=169.66666666666666:bitscore_max=226.0:bitscore_min=117.0:bitscore_std=54.592429267558096:bitscore_sum=509.0:capture_class_counter=c__Alphaproteobacteria--2||c__Desulfovibrionia--1||c__Gammaproteobacteria--2||c__UBA9217--1:capture_domain_counter=d__Bacteria--6:capture_family_counter=f__Azospirillaceae--1||f__Desulfovibrionaceae--1||f__Oceanibaculaceae--1||f__Pseudomonadaceae--2||f__UBA9217--1:capture_genus_counter=g__Desulfocurvibacter--1||g__Oceanibaculum--1||g__Pseudomonas_B--1||g__Pseudomonas_E--1||g__Skermanella--1||g__UBA9217--1:capture_order_counter=o__Azospirillales--1||o__Desulfovibrionales--1||o__Oceanibaculales--1||o__Pseudomonadales--2||o__UBA9217--1:capture_phylum_counter=p__Desulfobacterota_I--1||p__Nitrospirota--1||p__Proteobacteria--4:capture_species_counter=s__Desulfocurvibacter africanus--1||s__Oceanibaculum indicum--1||s__Pseudomonas_B psychrotolerans_C--1||s__Pseudomonas_E fulva_B--1||s__Skermanella stibiiresistens--1||s__UBA9217 sp003454665--1:evalue_avg=1.64e-34:evalue_max=4.92e-34:evalue_min=2.08e-75:evalue_std=2.8405633244129587e-34:evalue_sum=4.92e-34:gapopen_avg=0.0:gapopen_max=0.0:gapopen_min=0.0:gapopen_std=0.0:gapopen_sum=0.0:gtdb_class_counter=c__Phycisphaerae--1:gtdb_domain_counter=d__Bacteria--1:gtdb_family_counter=f__Phycisphaeraceae--1:gtdb_genus_counter=g__RI-382--1:gtdb_order_counter=o__Phycisphaerales--1:gtdb_phylum_counter=p__Planctomycetota--1:gtdb_species_counter=s__RI-382 sp016125215--1:heptad_counter=MCP-40H--6||MCP-44H--1:lbd_counter=:lca_tree=s__RI-382 sp016125215:length_avg=154.0:length_max=182.0:length_min=103.0:length_std=44.23799272118933:length_sum=462.0:mismatch_avg=53.333333333333336:mismatch_max=72.0:mismatch_min=35.0:mismatch_std=18.502252115170556:mismatch_sum=160.0:name=N367734:qcovhsp_avg=99.13333333333333:qcovhsp_max=99.5:qcovhsp_min=98.9:qcovhsp_std=0.3214550253664298:qcovhsp_sum=297.4:qend_avg=155.33333333333334:qend_max=183.0:qend_min=104.0:qend_std=44.50093631973751:qend_sum=466.0:qstart_avg=2.3333333333333335:qstart_max=3.0:qstart_min=2.0:qstart_std=0.5773502691896258:qstart_sum=7.0:ref_name_counter=GB_GCA_016125215.1_protein.faa_WGMF01000015.1_43@PF00015_full_PFAM.821.1025--1||GB_GCA_903929885.1_protein.faa_CAIYWI010000043.1_20@PF00015_full_PFAM.374.570--2:scovhsp_avg=77.9:scovhsp_max=92.9:scovhsp_min=50.5:scovhsp_std=23.764679673835285:scovhsp_sum=233.70000000000002:send_avg=155.33333333333334:send_max=183.0:send_min=105.0:send_std=43.66157731156002:send_sum=466.0:sstart_avg=2.3333333333333335:sstart_max=3.0:sstart_min=2.0:sstart_std=0.5773502691896258:sstart_sum=7.0])0.086:0.017025[&&NHX:Sample_counter=rhiztom1--2||rhiztom2--2||rhiztom3--2:Type_counter=GTDB--2||capture--6:besthit_avg=65.39999999999999:besthit_max=70.9:besthit_min=59.3:besthit_std=5.823229344616272:besthit_sum=196.2:bitscore_avg=169.66666666666666:bitscore_max=226.0:bitscore_min=117.0:bitscore_std=54.592429267558096:bitscore_sum=509.0:capture_class_counter=c__Alphaproteobacteria--2||c__Desulfovibrionia--1||c__Gammaproteobacteria--2||c__UBA9217--1:capture_domain_counter=d__Bacteria--6:capture_family_counter=f__Azospirillaceae--1||f__Desulfovibrionaceae--1||f__Oceanibaculaceae--1||f__Pseudomonadaceae--2||f__UBA9217--1:capture_genus_counter=g__Desulfocurvibacter--1||g__Oceanibaculum--1||g__Pseudomonas_B--1||g__Pseudomonas_E--1||g__Skermanella--1||g__UBA9217--1:capture_order_counter=o__Azospirillales--1||o__Desulfovibrionales--1||o__Oceanibaculales--1||o__Pseudomonadales--2||o__UBA9217--1:capture_phylum_counter=p__Desulfobacterota_I--1||p__Nitrospirota--1||p__Proteobacteria--4:capture_species_counter=s__Desulfocurvibacter africanus--1||s__Oceanibaculum indicum--1||s__Pseudomonas_B psychrotolerans_C--1||s__Pseudomonas_E fulva_B--1||s__Skermanella stibiiresistens--1||s__UBA9217 sp003454665--1:evalue_avg=1.64e-34:evalue_max=4.92e-34:evalue_min=2.08e-75:evalue_std=2.8405633244129587e-34:evalue_sum=4.92e-34:gapopen_avg=0.0:gapopen_max=0.0:gapopen_min=0.0:gapopen_std=0.0:gapopen_sum=0.0:gtdb_class_counter=c__Phycisphaerae--2:gtdb_domain_counter=d__Bacteria--2:gtdb_family_counter=f__Phycisphaeraceae--2:gtdb_genus_counter=g__RI-382--2:gtdb_order_counter=o__Phycisphaerales--2:gtdb_phylum_counter=p__Planctomycetota--2:gtdb_species_counter=s__RI-382 sp016125215--2:heptad_counter=MCP-40H--7||MCP-44H--1:lbd_counter=:lca_tree=s__RI-382 sp016125215:length_avg=154.0:length_max=182.0:length_min=103.0:length_std=44.23799272118933:length_sum=462.0:mismatch_avg=53.333333333333336:mismatch_max=72.0:mismatch_min=35.0:mismatch_std=18.502252115170556:mismatch_sum=160.0:name=N367735:qcovhsp_avg=99.13333333333333:qcovhsp_max=99.5:qcovhsp_min=98.9:qcovhsp_std=0.3214550253664298:qcovhsp_sum=297.4:qend_avg=155.33333333333334:qend_max=183.0:qend_min=104.0:qend_std=44.50093631973751:qend_sum=466.0:qstart_avg=2.3333333333333335:qstart_max=3.0:qstart_min=2.0:qstart_std=0.5773502691896258:qstart_sum=7.0:ref_name_counter=GB_GCA_016125215.1_protein.faa_WGMF01000015.1_43@PF00015_full_PFAM.821.1025--1||GB_GCA_903929885.1_protein.faa_CAIYWI010000043.1_20@PF00015_full_PFAM.374.570--2:scovhsp_avg=77.9:scovhsp_max=92.9:scovhsp_min=50.5:scovhsp_std=23.764679673835285:scovhsp_sum=233.70000000000002:send_avg=155.33333333333334:send_max=183.0:send_min=105.0:send_std=43.66157731156002:send_sum=466.0:sstart_avg=2.3333333333333335:sstart_max=3.0:sstart_min=2.0:sstart_std=0.5773502691896258:sstart_sum=7.0])0.861:0.0244836[&&NHX:Sample_counter=rhiztom1--6||rhiztom2--10||rhiztom3--4:Type_counter=GTDB--3||capture--20:besthit_avg=69.575:besthit_max=83.2:besthit_min=57.0:besthit_std=8.895544631202426:besthit_sum=556.6:bitscore_avg=178.75:bitscore_max=226.0:bitscore_min=117.0:bitscore_std=37.1435439496941:bitscore_sum=1430.0:capture_class_counter=c__Actinomycetia--1||c__Alphaproteobacteria--3||c__Desulfovibrionia--1||c__Gammaproteobacteria--12||c__Symbiobacteriia--1||c__Thermoleophilia--1||c__UBA9217--1:capture_domain_counter=d__Bacteria--20:capture_family_counter=f__Azospirillaceae--1||f__Burkholderiaceae--1||f__Desulfovibrionaceae--1||f__Gallionellaceae--2||f__Kordiimonadaceae--1||f__Micromonosporaceae--1||f__Oceanibaculaceae--1||f__Pseudomonadaceae--7||f__Rhodanobacteraceae--1||f__Rhodocyclaceae--1||f__Solirubrobacteraceae--1||f__Symbiobacteriaceae--1||f__UBA9217--1:capture_genus_counter=g__Dactylosporangium--1||g__Desulfocurvibacter--1||g__Dyella--1||g__Eilatimonas--1||g__Gallionella--2||g__JACOUN01--1||g__Oceanibaculum--1||g__Paraburkholderia--1||g__Pseudomonas_A--3||g__Pseudomonas_B--1||g__Pseudomonas_E--3||g__SYBY01--1||g__Skermanella--1||g__Symbiobacterium--1||g__UBA9217--1:capture_order_counter=o__Azospirillales--1||o__Burkholderiales--4||o__Desulfovibrionales--1||o__Mycobacteriales--1||o__Oceanibaculales--1||o__Pseudomonadales--7||o__Solirubrobacterales--1||o__Sphingomonadales--1||o__Symbiobacteriales--1||o__UBA9217--1||o__Xanthomonadales--1:capture_phylum_counter=p__Actinobacteriota--2||p__Desulfobacterota_I--1||p__Firmicutes_E--1||p__Nitrospirota--1||p__Proteobacteria--15:capture_species_counter=s__Dactylosporangium aurantiacum--1||s__Desulfocurvibacter africanus--1||s__Dyella sp004296575--1||s__Eilatimonas milleporae--1||s__Gallionella sp001801085--2||s__JACOUN01 sp016177805--1||s__Oceanibaculum indicum--1||s__Paraburkholderia rhizosphaerae--1||s__Pseudomonas_A sp000765155--3||s__Pseudomonas_B psychrotolerans_C--1||s__Pseudomonas_E chlororaphis_D--1||s__Pseudomonas_E fulva_B--1||s__Pseudomonas_E segetis--1||s__SYBY01 sp016462625--1||s__Skermanella stibiiresistens--1||s__Symbiobacterium thermophilum--1||s__UBA9217 sp003454665--1:evalue_avg=6.150000000135e-35:evalue_max=4.92e-34:evalue_min=2.08e-75:evalue_std=1.7394826817134522e-34:evalue_sum=4.920000000108e-34:gapopen_avg=0.25:gapopen_max=1.0:gapopen_min=0.0:gapopen_std=0.4629100498862757:gapopen_sum=2.0:gtdb_class_counter=c__Phycisphaerae--3:gtdb_domain_counter=d__Bacteria--3:gtdb_family_counter=f__Phycisphaeraceae--2||f__UBA1924--1:gtdb_genus_counter=g__GCA-016699835--1||g__RI-382--2:gtdb_order_counter=o__Phycisphaerales--3:gtdb_phylum_counter=p__Planctomycetota--3:gtdb_species_counter=s__GCA-016699835 sp016699835--1||s__RI-382 sp016125215--2:heptad_counter=MCP-40H--22||MCP-44H--1:lbd_counter=:lca_tree=o__Phycisphaerales:length_avg=154.5:length_max=182.0:length_min=103.0:length_std=27.6870263584125:length_sum=1236.0:mismatch_avg=47.375:mismatch_max=72.0:mismatch_min=23.0:mismatch_std=18.228215961603514:mismatch_sum=379.0:name=N367736:qcovhsp_avg=98.625:qcovhsp_max=99.5:qcovhsp_min=97.2:qcovhsp_std=0.8514693182963183:qcovhsp_sum=789.0:qend_avg=156.25:qend_max=184.0:qend_min=104.0:qend_std=27.824706390441673:qend_sum=1250.0:qstart_avg=2.875:qstart_max=5.0:qstart_min=2.0:qstart_std=0.9910312089651149:qstart_sum=23.0:ref_name_counter=GB_GCA_016125215.1_protein.faa_WGMF01000015.1_43@PF00015_full_PFAM.821.1025--1||GB_GCA_017642965.1_protein.faa_JAEPOJ010000027.1_47@PF00015_full_PFAM.348.547--1||GB_GCA_903929885.1_protein.faa_CAIYWI010000043.1_20@PF00015_full_PFAM.374.570--6:scovhsp_avg=78.36250000000001:scovhsp_max=92.9:scovhsp_min=50.5:scovhsp_std=14.606254775657879:scovhsp_sum=626.9000000000001:send_avg=166.875:send_max=183.0:send_min=105.0:send_std=27.215738618884266:send_sum=1335.0:sstart_avg=13.5:sstart_max=47.0:sstart_min=2.0:sstart_std=20.382064945156355:sstart_sum=108.0])0.787:0.00868758[&&NHX:Sample_counter=rhiztom1--9||rhiztom2--56||rhiztom3--10:Type_counter=GTDB--3||capture--75:besthit_avg=73.15714285714286:besthit_max=85.6:besthit_min=57.0:besthit_std=8.512841218328086:besthit_sum=2048.4:bitscore_avg=176.78571428571428:bitscore_max=226.0:bitscore_min=110.0:bitscore_std=30.559422554726176:bitscore_sum=4950.0:capture_class_counter=c__AC1--1||c__Actinomycetia--2||c__Alphaproteobacteria--6||c__Desulfovibrionia--1||c__Dormibacteria--1||c__Gammaproteobacteria--20||c__Gemmatimonadetes--1||c__Halobacteria--1||c__Ignavibacteria--1||c__Phycisphaerae--3||c__Symbiobacteriia--1||c__Thermoleophilia--36||c__UBA9217--1:capture_domain_counter=d__Archaea--1||d__Bacteria--74:capture_family_counter=f__Acetobacteraceae--1||f__Aeromonadaceae--1||f__Azospirillaceae--1||f__Burkholderiaceae--2||f__Desulfovibrionaceae--1||f__GWC2-71-9--1||f__Gallionellaceae--2||f__Ignavibacteriaceae--1||f__Kordiimonadaceae--1||f__Micromonosporaceae--2||f__Natrialbaceae--1||f__Oceanibaculaceae--1||f__Phycisphaeraceae--2||f__Pseudomonadaceae--11||f__Rhodanobacteraceae--1||f__Rhodocyclaceae--2||f__Solirubrobacteraceae--36||f__Symbiobacteriaceae--1||f__Thiohalomonadaceae--1||f__UBA1924--1||f__UBA2255--1||f__UBA8260--1||f__UBA9217--1||f__Xanthobacteraceae--2:capture_genus_counter=g__Aeromonas--1||g__Ancylobacter_C--2||g__Azonexus--1||g__B1Sed10-187--2||g__Baekduia--33||g__Dactylosporangium--1||g__Desulfocurvibacter--1||g__Dyella--1||g__Eilatimonas--1||g__Gallionella--2||g__Halobiforma--1||g__JABWBB01--1||g__JACOUN01--1||g__Oceanibaculum--1||g__Paraburkholderia--1||g__Patulibacter--1||g__Paucibacter--1||g__Pseudomonas--1||g__Pseudomonas_A--3||g__Pseudomonas_B--2||g__Pseudomonas_E--5||g__Roseomonas_B--1||g__SYBY01--2||g__SZUA-493--1||g__SZUA-544--1||g__Skermanella--1||g__Symbiobacterium--1||g__UBA2255--1||g__UBA8260--1||g__UBA9217--1||g__Virgisporangium--1||g__WJMR01--1:capture_order_counter=o__AC1--1||o__Acetobacterales--1||o__Azospirillales--1||o__Burkholderiales--6||o__Desulfovibrionales--1||o__Enterobacterales--1||o__Gemmatimonadales--1||o__Halobacteriales--1||o__Ignavibacteriales--1||o__Mycobacteriales--2||o__Oceanibaculales--1||o__Phycisphaerales--3||o__Pseudomonadales--11||o__Rhizobiales--2||o__Solirubrobacterales--36||o__Sphingomonadales--1||o__Symbiobacteriales--1||o__Thiohalomonadales--1||o__UBA8260--1||o__UBA9217--1||o__Xanthomonadales--1:capture_phylum_counter=p__Actinobacteriota--38||p__Bacteroidota--1||p__Desulfobacterota_I--1||p__Dormibacterota--1||p__Edwardsbacteria--1||p__Firmicutes_E--1||p__Gemmatimonadota--1||p__Halobacteriota--1||p__Nitrospirota--1||p__Planctomycetota--3||p__Proteobacteria--26:capture_species_counter=s__Aeromonas simiae--1||s__Ancylobacter_C lacus--2||s__Azonexus sp018828385--1||s__B1Sed10-187 sp003552605--2||s__Baekduia sp000688095--27||s__Baekduia sp016215085--5||s__Baekduia sp017084525--1||s__Dactylosporangium aurantiacum--1||s__Desulfocurvibacter africanus--1||s__Dyella sp004296575--1||s__Eilatimonas milleporae--1||s__Gallionella sp001801085--2||s__Halobiforma nitratireducens--1||s__JABWBB01 sp013360675--1||s__JACOUN01 sp016177805--1||s__Oceanibaculum indicum--1||s__Paraburkholderia rhizosphaerae--1||s__Patulibacter americanus--1||s__Paucibacter sp018780645--1||s__Pseudomonas aeruginosa_A--1||s__Pseudomonas_A sp000765155--3||s__Pseudomonas_B psychrotolerans_C--1||s__Pseudomonas_B sp001512295--1||s__Pseudomonas_E chlororaphis_D--1||s__Pseudomonas_E dryadis--2||s__Pseudomonas_E fulva_B--1||s__Pseudomonas_E segetis--1||s__Roseomonas_B sp016106015--1||s__SYBY01 sp005788585--1||s__SYBY01 sp016462625--1||s__SZUA-493 sp003251535--1||s__SZUA-544 sp003251175--1||s__Skermanella stibiiresistens--1||s__Symbiobacterium thermophilum--1||s__UBA2255 sp002347565--1||s__UBA8260 sp003134115--1||s__UBA9217 sp003454665--1||s__Virgisporangium aurantiacum--1||s__WJMR01 sp014727845--1:evalue_avg=3.4374714285734424e-32:evalue_max=9.62e-31:evalue_min=2.08e-75:evalue_std=1.8179749158535915e-31:evalue_sum=9.624920000005639e-31:gapopen_avg=0.21428571428571427:gapopen_max=1.0:gapopen_min=0.0:gapopen_std=0.4178554470186725:gapopen_sum=6.0:gtdb_class_counter=c__Phycisphaerae--3:gtdb_domain_counter=d__Bacteria--3:gtdb_family_counter=f__Phycisphaeraceae--2||f__UBA1924--1:gtdb_genus_counter=g__GCA-016699835--1||g__RI-382--2:gtdb_order_counter=o__Phycisphaerales--3:gtdb_phylum_counter=p__Planctomycetota--3:gtdb_species_counter=s__GCA-016699835 sp016699835--1||s__RI-382 sp016125215--2:heptad_counter=MCP-40H--75||MCP-44H--2||MCP-52H--1:lbd_counter=:lca_tree=o__Phycisphaerales:length_avg=144.96428571428572:length_max=182.0:length_min=103.0:length_std=18.522223174412712:length_sum=4059.0:mismatch_avg=39.25:mismatch_max=72.0:mismatch_min=18.0:mismatch_std=14.773913446291694:mismatch_sum=1099.0:name=N367737:qcovhsp_avg=98.4857142857143:qcovhsp_max=100.0:qcovhsp_min=95.4:qcovhsp_std=1.2008374502864991:qcovhsp_sum=2757.6000000000004:qend_avg=146.07142857142858:qend_max=184.0:qend_min=104.0:qend_std=18.899203532950647:qend_sum=4090.0:qstart_avg=2.2142857142857144:qstart_max=6.0:qstart_min=1.0:qstart_std=1.1974399500026853:qstart_sum=62.0:ref_name_counter=GB_GCA_002480565.1_protein.faa_DLCK01000021.1_10@PF00015_full_PFAM.360.566--1||GB_GCA_007748075.1_protein.faa_CP036280.1_1935@PF00015_full_PFAM.328.523--1||GB_GCA_012031455.1_protein.faa_JAAUTM010000086.1_8@PF00015_full_PFAM.335.556--7||GB_GCA_012031455.1_protein.faa_JAAUTM010000324.1_2@PF00015_full_PFAM.446.653--4||GB_GCA_016125215.1_protein.faa_WGMF01000015.1_43@PF00015_full_PFAM.821.1025--1||GB_GCA_016125215.1_protein.faa_WGMF01000057.1_22@PF00015_full_PFAM.373.598--4||GB_GCA_017642965.1_protein.faa_JAEPOJ010000027.1_47@PF00015_full_PFAM.348.547--1||GB_GCA_903929885.1_protein.faa_CAIYWI010000043.1_20@PF00015_full_PFAM.374.570--9:scovhsp_avg=69.84285714285714:scovhsp_max=92.9:scovhsp_min=50.5:scovhsp_std=11.17037844020311:scovhsp_sum=1955.6000000000001:send_avg=164.17857142857142:send_max=188.0:send_min=105.0:send_std=24.32199670688087:send_sum=4597.0:sstart_avg=20.321428571428573:sstart_max=53.0:sstart_min=1.0:sstart_std=20.99568486781946:sstart_sum=569.0])0.848:0.0136236[&&NHX:Sample_counter=rhiztom1--12||rhiztom2--64||rhiztom3--16:Type_counter=GTDB--7||capture--92:besthit_avg=72.2:besthit_max=85.6:besthit_min=57.0:besthit_std=8.414832842350814:besthit_sum=2527.0:bitscore_avg=175.97142857142856:bitscore_max=233.0:bitscore_min=110.0:bitscore_std=30.257216654277133:bitscore_sum=6159.0:capture_class_counter=c__AC1--1||c__Actinomycetia--4||c__Alphaproteobacteria--8||c__Desulfovibrionia--3||c__Dormibacteria--1||c__Eremiobacteria--1||c__Gammaproteobacteria--22||c__Gemmatimonadetes--1||c__Halobacteria--1||c__Ignavibacteria--1||c__Phycisphaerae--6||c__Symbiobacteriia--1||c__Thermoleophilia--39||c__UBA9217--1||c__Zetaproteobacteria--2:capture_domain_counter=d__Archaea--1||d__Bacteria--91:capture_family_counter=f__Acetobacteraceae--2||f__Aeromonadaceae--1||f__Azospirillaceae--2||f__Baltobacteraceae--1||f__Burkholderiaceae--3||f__Desulfovibrionaceae--3||f__GWC2-71-9--1||f__Gallionellaceae--2||f__Ignavibacteriaceae--1||f__J009--2||f__Kordiimonadaceae--1||f__Microbacteriaceae--2||f__Micromonosporaceae--2||f__Natrialbaceae--1||f__Oceanibaculaceae--1||f__Phycisphaeraceae--2||f__Pseudomonadaceae--11||f__Rhodanobacteraceae--1||f__Rhodocyclaceae--3||f__Solirubrobacteraceae--39||f__Symbiobacteriaceae--1||f__Thiohalomonadaceae--1||f__UBA1924--4||f__UBA2255--1||f__UBA8260--1||f__UBA9217--1||f__Xanthobacteraceae--2:capture_genus_counter=g__Aeromonas--1||g__Ancylobacter_C--2||g__Azonexus--1||g__B1Sed10-187--2||g__BOG-933--1||g__Baekduia--33||g__Cryobacterium--2||g__Cupidesulfovibrio--1||g__Cupriavidus--1||g__Dactylosporangium--1||g__Desulfocurvibacter--1||g__Desulfovibrio--1||g__Dyella--1||g__Eilatimonas--1||g__Fen-999--1||g__Gallionella--2||g__Halobiforma--1||g__JABWBB01--4||g__JACOUN01--1||g__Oceanibaculum--1||g__Paraburkholderia--1||g__Patulibacter--1||g__Paucibacter--1||g__Pseudomonas--1||g__Pseudomonas_A--3||g__Pseudomonas_B--2||g__Pseudomonas_E--5||g__Roseococcus--1||g__Roseomonas_B--1||g__S009-29--2||g__SYBY01--5||g__SZUA-493--1||g__SZUA-544--1||g__Skermanella--1||g__Symbiobacterium--1||g__UBA2255--1||g__UBA8260--1||g__UBA9217--1||g__Velthaea--1||g__Virgisporangium--1||g__WJMR01--1:capture_order_counter=o__AC1--1||o__Acetobacterales--2||o__Actinomycetales--2||o__Azospirillales--2||o__Baltobacterales--1||o__Burkholderiales--8||o__Desulfovibrionales--3||o__Enterobacterales--1||o__Gemmatimonadales--1||o__Halobacteriales--1||o__Ignavibacteriales--1||o__Mariprofundales--2||o__Mycobacteriales--2||o__Oceanibaculales--1||o__Phycisphaerales--6||o__Pseudomonadales--11||o__Rhizobiales--2||o__Solirubrobacterales--39||o__Sphingomonadales--1||o__Symbiobacteriales--1||o__Thiohalomonadales--1||o__UBA8260--1||o__UBA9217--1||o__Xanthomonadales--1:capture_phylum_counter=p__Actinobacteriota--43||p__Bacteroidota--1||p__Desulfobacterota_I--3||p__Dormibacterota--1||p__Edwardsbacteria--1||p__Eremiobacterota--1||p__Firmicutes_E--1||p__Gemmatimonadota--1||p__Halobacteriota--1||p__Nitrospirota--1||p__Planctomycetota--6||p__Proteobacteria--32:capture_species_counter=s__Aeromonas simiae--1||s__Ancylobacter_C lacus--2||s__Azonexus sp018828385--1||s__B1Sed10-187 sp003552605--2||s__BOG-933 sp903927615--1||s__Baekduia sp000688095--27||s__Baekduia sp016215085--5||s__Baekduia sp017084525--1||s__Cryobacterium sp004403465--1||s__Cryobacterium sp004403515--1||s__Cupidesulfovibrio sp000226255--1||s__Cupriavidus sp013361545--1||s__Dactylosporangium aurantiacum--1||s__Desulfocurvibacter africanus--1||s__Desulfovibrio fairfieldensis--1||s__Dyella sp004296575--1||s__Eilatimonas milleporae--1||s__Fen-999 sp016235765--1||s__Gallionella sp001801085--2||s__Halobiforma nitratireducens--1||s__JABWBB01 sp013360675--4||s__JACOUN01 sp016177805--1||s__Oceanibaculum indicum--1||s__Paraburkholderia rhizosphaerae--1||s__Patulibacter americanus--1||s__Paucibacter sp018780645--1||s__Pseudomonas aeruginosa_A--1||s__Pseudomonas_A sp000765155--3||s__Pseudomonas_B psychrotolerans_C--1||s__Pseudomonas_B sp001512295--1||s__Pseudomonas_E chlororaphis_D--1||s__Pseudomonas_E dryadis--2||s__Pseudomonas_E fulva_B--1||s__Pseudomonas_E segetis--1||s__Roseococcus sp004336745--1||s__Roseomonas_B sp016106015--1||s__S009-29 sp015489095--2||s__SYBY01 sp005788585--4||s__SYBY01 sp016462625--1||s__SZUA-493 sp003251535--1||s__SZUA-544 sp003251175--1||s__Skermanella stibiiresistens--1||s__Symbiobacterium thermophilum--1||s__UBA2255 sp002347565--1||s__UBA8260 sp003134115--1||s__UBA9217 sp003454665--1||s__Velthaea versatilis--1||s__Virgisporangium aurantiacum--1||s__WJMR01 sp014727845--1:evalue_avg=2.7499771428587775e-32:evalue_max=9.62e-31:evalue_min=1.97e-78:evalue_std=1.6260525388210226e-31:evalue_sum=9.624920000005721e-31:gapopen_avg=0.17142857142857143:gapopen_max=1.0:gapopen_min=0.0:gapopen_std=0.38238526043109716:gapopen_sum=6.0:gtdb_class_counter=c__Phycisphaerae--7:gtdb_domain_counter=d__Bacteria--7:gtdb_family_counter=f__Phycisphaeraceae--4||f__UBA1924--3:gtdb_genus_counter=g__GCA-016699835--1||g__JAAUTM01--2||g__JACVCL01--1||g__RI-382--2||g__UBA2396--1:gtdb_order_counter=o__Phycisphaerales--7:gtdb_phylum_counter=p__Planctomycetota--7:gtdb_species_counter=s__GCA-016699835 sp016699835--1||s__JAAUTM01 sp012031455--2||s__JACVCL01 sp016742075--1||s__RI-382 sp016125215--2||s__UBA2396 sp002343325--1:heptad_counter=MCP-40H--96||MCP-44H--2||MCP-52H--1:lbd_counter=:lca_tree=o__Phycisphaerales:length_avg=145.4857142857143:length_max=182.0:length_min=103.0:length_std=19.630965078568256:length_sum=5092.0:mismatch_avg=40.8:mismatch_max=72.0:mismatch_min=18.0:mismatch_std=14.774381643276191:mismatch_sum=1428.0:name=N367738:qcovhsp_avg=98.38000000000001:qcovhsp_max=100.0:qcovhsp_min=95.0:qcovhsp_std=1.3936410205349317:qcovhsp_sum=3443.3:qend_avg=146.8:qend_max=184.0:qend_min=104.0:qend_std=19.920134655817023:qend_sum=5138.0:qstart_avg=2.4:qstart_max=6.0:qstart_min=1.0:qstart_std=1.4389538683690029:qstart_sum=84.0:ref_name_counter=GB_GCA_002480565.1_protein.faa_DLCK01000021.1_10@PF00015_full_PFAM.360.566--1||GB_GCA_007748075.1_protein.faa_CP036280.1_1935@PF00015_full_PFAM.328.523--1||GB_GCA_007748075.1_protein.faa_CP036280.1_2210@PF00015_full_PFAM.558.767--3||GB_GCA_012031455.1_protein.faa_JAAUTM010000086.1_8@PF00015_full_PFAM.335.556--7||GB_GCA_012031455.1_protein.faa_JAAUTM010000324.1_2@PF00015_full_PFAM.446.653--4||GB_GCA_016125215.1_protein.faa_WGMF01000015.1_43@PF00015_full_PFAM.821.1025--1||GB_GCA_016125215.1_protein.faa_WGMF01000057.1_22@PF00015_full_PFAM.373.598--5||GB_GCA_017642965.1_protein.faa_JAEPOJ010000027.1_47@PF00015_full_PFAM.348.547--1||GB_GCA_903929885.1_protein.faa_CAIYWI010000043.1_20@PF00015_full_PFAM.374.570--11||RS_GCF_014207595.1_protein.faa_NZ_JACHGY010000001.1_1978@PF00015_full_PFAM.539.741--1:scovhsp_avg=70.27714285714285:scovhsp_max=92.9:scovhsp_min=50.5:scovhsp_std=11.926615952030438:scovhsp_sum=2459.7:send_avg=161.0:send_max=188.0:send_min=105.0:send_std=25.064622361361184:send_sum=5635.0:sstart_avg=16.6:sstart_max=53.0:sstart_min=1.0:sstart_std=20.181820590643976:sstart_sum=581.0],(((((((GB_GCA_016350165.1_protein.faa_CP066225.1_2292@PF00015_full_PFAM.430.629:0.0297951[&&NHX:Type=GTDB:gtdb_class=c__Phycisphaerae:gtdb_domain=d__Bacteria:gtdb_family=f__Phycisphaeraceae:gtdb_genus=g__Poriferisphaera:gtdb_order=o__Phycisphaerales:gtdb_phylum=p__Planctomycetota:gtdb_species=s__Poriferisphaera sp016350165:heptad=MCP-40H:species=d__Bacteria_p__Planctomycetota_c__Phycisphaerae_o__Phycisphaerales_f__Phycisphaeraceae_g__Poriferisphaera_s__Poriferisphaera sp016350165],RS_GCF_007747445.1_protein.faa_NZ_CP036425.1_3512@PF00015_full_PFAM.441.637:0.0943139[&&NHX:Type=GTDB:gtdb_class=c__Phycisphaerae:gtdb_domain=d__Bacteria:gtdb_family=f__Phycisphaeraceae:gtdb_genus=g__Poriferisphaera:gtdb_order=o__Phycisphaerales:gtdb_phylum=p__Planctomycetota:gtdb_species=s__Poriferisphaera corsica:heptad=MCP-40H:species=d__Bacteria_p__Planctomycetota_c__Phycisphaerae_o__Phycisphaerales_f__Phycisphaeraceae_g__Poriferisphaera_s__Poriferisphaera corsica])1:0.290563[&&NHX:Sample_counter=:Type_counter=GTDB--2:capture_class_counter=:capture_domain_counter=:capture_family_counter=:capture_genus_counter=:capture_order_counter=:capture_phylum_counter=:capture_species_counter=:evoltype=D:gtdb_class_counter=c__Phycisphaerae--2:gtdb_domain_counter=d__Bacteria--2:gtdb_family_counter=f__Phycisphaeraceae--2:gtdb_genus_counter=g__Poriferisphaera--2:gtdb_order_counter=o__Phycisphaerales--2:gtdb_phylum_counter=p__Planctomycetota--2:gtdb_species_counter=s__Poriferisphaera corsica--1||s__Poriferisphaera sp016350165--1:heptad_counter=MCP-40H--2:lbd_counter=:lca=d__Bacteria:lca_tree=g__Poriferisphaera:name=N367741:ref_name_counter=],(a67e988e-c869-420e-bcb9-f5721696ef2b_1@MCPsignal.155.253:0.00872719[&&NHX:Sample=rhiztom3:Type=capture:capture_class=c__Desulfobacteria:capture_domain=d__Bacteria:capture_family=f__Desulfosarcinaceae:capture_genus=g__Desulfatitalea:capture_order=o__Desulfobacterales:capture_phylum=p__Desulfobacterota:capture_species=s__Desulfatitalea sp016218685:heptad=MCP-40H],(b5c1a2ad-ed36-416a-bac0-eec656c8b475_5@MCPsignal.194.298:5e-09[&&NHX:Sample=rhiztom3:Type=capture:capture_class=c__Desulfobacteria:capture_domain=d__Bacteria:capture_family=f__Desulfosarcinaceae:capture_genus=g__Desulfatitalea:capture_order=o__Desulfobacterales:capture_phylum=p__Desulfobacterota:capture_species=s__Desulfatitalea sp016218685:heptad=MCP-40H],(159456e9-a454-4773-a035-0be780223e9c_6@MCPsignal.480.555:0.0338842[&&NHX:Sample=rhiztom1:Type=capture:capture_class=c__Desulfobacteria:capture_domain=d__Bacteria:capture_family=f__Desulfosarcinaceae:capture_genus=g__Desulfatitalea:capture_order=o__Desulfobacterales:capture_phylum=p__Desulfobacterota:capture_species=s__Desulfatitalea sp016218685:heptad=MCP-40H],(091ef55c-07c6-4455-a11d-fd7d0a5a1c4e_5@MCPsignal.145.269:5e-09[&&NHX:Sample=rhiztom3:Type=capture:besthit=82.0:bitscore=177.0:capture_class=c__Desulfobacteria:capture_domain=d__Bacteria:capture_family=f__Desulfosarcinaceae:capture_genus=g__Desulfatitalea:capture_order=o__Desulfobacterales:capture_phylum=p__Desulfobacterota:capture_species=s__Desulfatitalea sp016218685:evalue=4.97e-57:gapopen=0.0:heptad=MCP-40H:length=122.0:mismatch=22.0:qcovhsp=98.4:qend=122.0:qstart=1.0:ref_name=GB_GCA_016125215.1_protein.faa_WGMF01000057.1_22@PF00015_full_PFAM.373.598:scovhsp=54.2:send=122.0:sstart=1.0],(2dc04b27-7a6e-4595-8402-a461d8d33c70_4@MCPsignal.25.188:5e-09[&&NHX:Sample=rhiztom3:Type=capture:capture_class=c__Desulfobacteria:capture_domain=d__Bacteria:capture_family=f__Desulfosarcinaceae:capture_genus=g__Desulfatitalea:capture_order=o__Desulfobacterales:capture_phylum=p__Desulfobacterota:capture_species=s__Desulfatitalea sp016218685:heptad=MCP-40H],08d304fe-2ab5-4768-8541-a2d3aff04fb9_5@MCPsignal.194.334:5e-09[&&NHX:Sample=rhiztom3:Type=capture:capture_class=c__Desulfobacteria:capture_domain=d__Bacteria:capture_family=f__Desulfosarcinaceae:capture_genus=g__Desulfatitalea:capture_order=o__Desulfobacterales:capture_phylum=p__Desulfobacterota:capture_species=s__Desulfatitalea sp016218685:heptad=MCP-40H])0.994:5e-09[&&NHX:Sample_counter=rhiztom3--2:Type_counter=capture--2:capture_class_counter=c__Desulfobacteria--2:capture_domain_counter=d__Bacteria--2:capture_family_counter=f__Desulfosarcinaceae--2:capture_genus_counter=g__Desulfatitalea--2:capture_order_counter=o__Desulfobacterales--2:capture_phylum_counter=p__Desulfobacterota--2:capture_species_counter=s__Desulfatitalea sp016218685--2:gtdb_class_counter=:gtdb_domain_counter=:gtdb_family_counter=:gtdb_genus_counter=:gtdb_order_counter=:gtdb_phylum_counter=:gtdb_species_counter=:heptad_counter=MCP-40H--2:lbd_counter=:name=N367748:ref_name_counter=])0.505:5e-09[&&NHX:Sample_counter=rhiztom3--3:Type_counter=capture--3:besthit_avg=82.0:besthit_max=82.0:besthit_min=82.0:besthit_std=0:besthit_sum=82.0:bitscore_avg=177.0:bitscore_max=177.0:bitscore_min=177.0:bitscore_std=0:bitscore_sum=177.0:capture_class_counter=c__Desulfobacteria--3:capture_domain_counter=d__Bacteria--3:capture_family_counter=f__Desulfosarcinaceae--3:capture_genus_counter=g__Desulfatitalea--3:capture_order_counter=o__Desulfobacterales--3:capture_phylum_counter=p__Desulfobacterota--3:capture_species_counter=s__Desulfatitalea sp016218685--3:evalue_avg=4.97e-57:evalue_max=4.97e-57:evalue_min=4.97e-57:evalue_std=0:evalue_sum=4.97e-57:gapopen_avg=0.0:gapopen_max=0.0:gapopen_min=0.0:gapopen_std=0:gapopen_sum=0.0:gtdb_class_counter=:gtdb_domain_counter=:gtdb_family_counter=:gtdb_genus_counter=:gtdb_order_counter=:gtdb_phylum_counter=:gtdb_species_counter=:heptad_counter=MCP-40H--3:lbd_counter=:length_avg=122.0:length_max=122.0:length_min=122.0:length_std=0:length_sum=122.0:mismatch_avg=22.0:mismatch_max=22.0:mismatch_min=22.0:mismatch_std=0:mismatch_sum=22.0:name=N367749:qcovhsp_avg=98.4:qcovhsp_max=98.4:qcovhsp_min=98.4:qcovhsp_std=0:qcovhsp_sum=98.4:qend_avg=122.0:qend_max=122.0:qend_min=122.0:qend_std=0:qend_sum=122.0:qstart_avg=1.0:qstart_max=1.0:qstart_min=1.0:qstart_std=0:qstart_sum=1.0:ref_name_counter=GB_GCA_016125215.1_protein.faa_WGMF01000057.1_22@PF00015_full_PFAM.373.598--1:scovhsp_avg=54.2:scovhsp_max=54.2:scovhsp_min=54.2:scovhsp_std=0:scovhsp_sum=54.2:send_avg=122.0:send_max=122.0:send_min=122.0:send_std=0:send_sum=122.0:sstart_avg=1.0:sstart_max=1.0:sstart_min=1.0:sstart_std=0:sstart_sum=1.0])0:5e-09[&&NHX:Sample_counter=rhiztom1--1||rhiztom3--3:Type_counter=capture--4:besthit_avg=82.0:besthit_max=82.0:besthit_min=82.0:besthit_std=0:besthit_sum=82.0:bitscore_avg=177.0:bitscore_max=177.0:bitscore_min=177.0:bitscore_std=0:bitscore_sum=177.0:capture_class_counter=c__Desulfobacteria--4:capture_domain_counter=d__Bacteria--4:capture_family_counter=f__Desulfosarcinaceae--4:capture_genus_counter=g__Desulfatitalea--4:capture_order_counter=o__Desulfobacterales--4:capture_phylum_counter=p__Desulfobacterota--4:capture_species_counter=s__Desulfatitalea sp016218685--4:evalue_avg=4.97e-57:evalue_max=4.97e-57:evalue_min=4.97e-57:evalue_std=0:evalue_sum=4.97e-57:gapopen_avg=0.0:gapopen_max=0.0:gapopen_min=0.0:gapopen_std=0:gapopen_sum=0.0:gtdb_class_counter=:gtdb_domain_counter=:gtdb_family_counter=:gtdb_genus_counter=:gtdb_order_counter=:gtdb_phylum_counter=:gtdb_species_counter=:heptad_counter=MCP-40H--4:lbd_counter=:length_avg=122.0:length_max=122.0:length_min=122.0:length_std=0:length_sum=122.0:mismatch_avg=22.0:mismatch_max=22.0:mismatch_min=22.0:mismatch_std=0:mismatch_sum=22.0:name=N367750:qcovhsp_avg=98.4:qcovhsp_max=98.4:qcovhsp_min=98.4:qcovhsp_std=0:qcovhsp_sum=98.4:qend_avg=122.0:qend_max=122.0:qend_min=122.0:qend_std=0:qend_sum=122.0:qstart_avg=1.0:qstart_max=1.0:qstart_min=1.0:qstart_std=0:qstart_sum=1.0:ref_name_counter=GB_GCA_016125215.1_protein.faa_WGMF01000057.1_22@PF00015_full_PFAM.373.598--1:scovhsp_avg=54.2:scovhsp_max=54.2:scovhsp_min=54.2:scovhsp_std=0:scovhsp_sum=54.2:send_avg=122.0:send_max=122.0:send_min=122.0:send_std=0:send_sum=122.0:sstart_avg=1.0:sstart_max=1.0:sstart_min=1.0:sstart_std=0:sstart_sum=1.0])0.721:5e-09[&&NHX:Sample_counter=rhiztom1--1||rhiztom3--4:Type_counter=capture--5:besthit_avg=82.0:besthit_max=82.0:besthit_min=82.0:besthit_std=0:besthit_sum=82.0:bitscore_avg=177.0:bitscore_max=177.0:bitscore_min=177.0:bitscore_std=0:bitscore_sum=177.0:capture_class_counter=c__Desulfobacteria--5:capture_domain_counter=d__Bacteria--5:capture_family_counter=f__Desulfosarcinaceae--5:capture_genus_counter=g__Desulfatitalea--5:capture_order_counter=o__Desulfobacterales--5:capture_phylum_counter=p__Desulfobacterota--5:capture_species_counter=s__Desulfatitalea sp016218685--5:evalue_avg=4.97e-57:evalue_max=4.97e-57:evalue_min=4.97e-57:evalue_std=0:evalue_sum=4.97e-57:gapopen_avg=0.0:gapopen_max=0.0:gapopen_min=0.0:gapopen_std=0:gapopen_sum=0.0:gtdb_class_counter=:gtdb_domain_counter=:gtdb_family_counter=:gtdb_genus_counter=:gtdb_order_counter=:gtdb_phylum_counter=:gtdb_species_counter=:heptad_counter=MCP-40H--5:lbd_counter=:length_avg=122.0:length_max=122.0:length_min=122.0:length_std=0:length_sum=122.0:mismatch_avg=22.0:mismatch_max=22.0:mismatch_min=22.0:mismatch_std=0:mismatch_sum=22.0:name=N367751:qcovhsp_avg=98.4:qcovhsp_max=98.4:qcovhsp_min=98.4:qcovhsp_std=0:qcovhsp_sum=98.4:qend_avg=122.0:qend_max=122.0:qend_min=122.0:qend_std=0:qend_sum=122.0:qstart_avg=1.0:qstart_max=1.0:qstart_min=1.0:qstart_std=0:qstart_sum=1.0:ref_name_counter=GB_GCA_016125215.1_protein.faa_WGMF01000057.1_22@PF00015_full_PFAM.373.598--1:scovhsp_avg=54.2:scovhsp_max=54.2:scovhsp_min=54.2:scovhsp_std=0:scovhsp_sum=54.2:send_avg=122.0:send_max=122.0:send_min=122.0:send_std=0:send_sum=122.0:sstart_avg=1.0:sstart_max=1.0:sstart_min=1.0:sstart_std=0:sstart_sum=1.0])1:0.310696[&&NHX:Sample_counter=rhiztom1--1||rhiztom3--5:Type_counter=capture--6:besthit_avg=82.0:besthit_max=82.0:besthit_min=82.0:besthit_std=0:besthit_sum=82.0:bitscore_avg=177.0:bitscore_max=177.0:bitscore_min=177.0:bitscore_std=0:bitscore_sum=177.0:capture_class_counter=c__Desulfobacteria--6:capture_domain_counter=d__Bacteria--6:capture_family_counter=f__Desulfosarcinaceae--6:capture_genus_counter=g__Desulfatitalea--6:capture_order_counter=o__Desulfobacterales--6:capture_phylum_counter=p__Desulfobacterota--6:capture_species_counter=s__Desulfatitalea sp016218685--6:evalue_avg=4.97e-57:evalue_max=4.97e-57:evalue_min=4.97e-57:evalue_std=0:evalue_sum=4.97e-57:gapopen_avg=0.0:gapopen_max=0.0:gapopen_min=0.0:gapopen_std=0:gapopen_sum=0.0:gtdb_class_counter=:gtdb_domain_counter=:gtdb_family_counter=:gtdb_genus_counter=:gtdb_order_counter=:gtdb_phylum_counter=:gtdb_species_counter=:heptad_counter=MCP-40H--6:lbd_counter=:length_avg=122.0:length_max=122.0:length_min=122.0:length_std=0:length_sum=122.0:mismatch_avg=22.0:mismatch_max=22.0:mismatch_min=22.0:mismatch_std=0:mismatch_sum=22.0:name=N367752:qcovhsp_avg=98.4:qcovhsp_max=98.4:qcovhsp_min=98.4:qcovhsp_std=0:qcovhsp_sum=98.4:qend_avg=122.0:qend_max=122.0:qend_min=122.0:qend_std=0:qend_sum=122.0:qstart_avg=1.0:qstart_max=1.0:qstart_min=1.0:qstart_std=0:qstart_sum=1.0:ref_name_counter=GB_GCA_016125215.1_protein.faa_WGMF01000057.1_22@PF00015_full_PFAM.373.598--1:scovhsp_avg=54.2:scovhsp_max=54.2:scovhsp_min=54.2:scovhsp_std=0:scovhsp_sum=54.2:send_avg=122.0:send_max=122.0:send_min=122.0:send_std=0:send_sum=122.0:sstart_avg=1.0:sstart_max=1.0:sstart_min=1.0:sstart_std=0:sstart_sum=1.0])0.838:0.0552107[&&NHX:Sample_counter=rhiztom1--1||rhiztom3--5:Type_counter=GTDB--2||capture--6:besthit_avg=82.0:besthit_max=82.0:besthit_min=82.0:besthit_std=0:besthit_sum=82.0:bitscore_avg=177.0:bitscore_max=177.0:bitscore_min=177.0:bitscore_std=0:bitscore_sum=177.0:capture_class_counter=c__Desulfobacteria--6:capture_domain_counter=d__Bacteria--6:capture_family_counter=f__Desulfosarcinaceae--6:capture_genus_counter=g__Desulfatitalea--6:capture_order_counter=o__Desulfobacterales--6:capture_phylum_counter=p__Desulfobacterota--6:capture_species_counter=s__Desulfatitalea sp016218685--6:evalue_avg=4.97e-57:evalue_max=4.97e-57:evalue_min=4.97e-57:evalue_std=0:evalue_sum=4.97e-57:gapopen_avg=0.0:gapopen_max=0.0:gapopen_min=0.0:gapopen_std=0:gapopen_sum=0.0:gtdb_class_counter=c__Phycisphaerae--2:gtdb_domain_counter=d__Bacteria--2:gtdb_family_counter=f__Phycisphaeraceae--2:gtdb_genus_counter=g__Poriferisphaera--2:gtdb_order_counter=o__Phycisphaerales--2:gtdb_phylum_counter=p__Planctomycetota--2:gtdb_species_counter=s__Poriferisphaera corsica--1||s__Poriferisphaera sp016350165--1:heptad_counter=MCP-40H--8:lbd_counter=:lca_tree=g__Poriferisphaera:length_avg=122.0:length_max=122.0:length_min=122.0:length_std=0:length_sum=122.0:mismatch_avg=22.0:mismatch_max=22.0:mismatch_min=22.0:mismatch_std=0:mismatch_sum=22.0:name=N367753:qcovhsp_avg=98.4:qcovhsp_max=98.4:qcovhsp_min=98.4:qcovhsp_std=0:qcovhsp_sum=98.4:qend_avg=122.0:qend_max=122.0:qend_min=122.0:qend_std=0:qend_sum=122.0:qstart_avg=1.0:qstart_max=1.0:qstart_min=1.0:qstart_std=0:qstart_sum=1.0:ref_name_counter=GB_GCA_016125215.1_protein.faa_WGMF01000057.1_22@PF00015_full_PFAM.373.598--1:scovhsp_avg=54.2:scovhsp_max=54.2:scovhsp_min=54.2:scovhsp_std=0:scovhsp_sum=54.2:send_avg=122.0:send_max=122.0:send_min=122.0:send_std=0:send_sum=122.0:sstart_avg=1.0:sstart_max=1.0:sstart_min=1.0:sstart_std=0:sstart_sum=1.0],(0a570b00-8e95-4372-880f-b90441896fd5_1@MCPsignal.306.476:0.100863[&&NHX:Sample=rhiztom1:Type=capture:capture_class=c__Desulfovibrionia:capture_domain=d__Bacteria:capture_family=f__Desulfovibrionaceae:capture_genus=g__Pseudodesulfovibrio:capture_order=o__Desulfovibrionales:capture_phylum=p__Desulfobacterota_I:capture_species=s__Pseudodesulfovibrio hydrargyri:heptad=MCP-40H],6dbb81e9-3588-47fe-af1d-6895cd0bb033_3@MCPsignal.132.282:0.095474[&&NHX:Sample=rhiztom2:Type=capture:besthit=69.9:bitscore=182.0:capture_class=c__Gammaproteobacteria:capture_domain=d__Bacteria:capture_family=f__Rhodocyclaceae:capture_genus=g__Aromatoleum:capture_order=o__Burkholderiales:capture_phylum=p__Proteobacteria:capture_species=s__Aromatoleum petrolei:evalue=1.03e-58:gapopen=0.0:heptad=MCP-40H:length=146.0:mismatch=44.0:qcovhsp=97.3:qend=150.0:qstart=5.0:ref_name=RS_GCF_014207595.1_protein.faa_NZ_JACHGY010000001.1_1978@PF00015_full_PFAM.539.741:scovhsp=72.3:send=154.0:sstart=9.0])0.994:0.136984[&&NHX:Sample_counter=rhiztom1--1||rhiztom2--1:Type_counter=capture--2:besthit_avg=69.9:besthit_max=69.9:besthit_min=69.9:besthit_std=0:besthit_sum=69.9:bitscore_avg=182.0:bitscore_max=182.0:bitscore_min=182.0:bitscore_std=0:bitscore_sum=182.0:capture_class_counter=c__Desulfovibrionia--1||c__Gammaproteobacteria--1:capture_domain_counter=d__Bacteria--2:capture_family_counter=f__Desulfovibrionaceae--1||f__Rhodocyclaceae--1:capture_genus_counter=g__Aromatoleum--1||g__Pseudodesulfovibrio--1:capture_order_counter=o__Burkholderiales--1||o__Desulfovibrionales--1:capture_phylum_counter=p__Desulfobacterota_I--1||p__Proteobacteria--1:capture_species_counter=s__Aromatoleum petrolei--1||s__Pseudodesulfovibrio hydrargyri--1:evalue_avg=1.03e-58:evalue_max=1.03e-58:evalue_min=1.03e-58:evalue_std=0:evalue_sum=1.03e-58:gapopen_avg=0.0:gapopen_max=0.0:gapopen_min=0.0:gapopen_std=0:gapopen_sum=0.0:gtdb_class_counter=:gtdb_domain_counter=:gtdb_family_counter=:gtdb_genus_counter=:gtdb_order_counter=:gtdb_phylum_counter=:gtdb_species_counter=:heptad_counter=MCP-40H--2:lbd_counter=:length_avg=146.0:length_max=146.0:length_min=146.0:length_std=0:length_sum=146.0:mismatch_avg=44.0:mismatch_max=44.0:mismatch_min=44.0:mismatch_std=0:mismatch_sum=44.0:name=N367756:qcovhsp_avg=97.3:qcovhsp_max=97.3:qcovhsp_min=97.3:qcovhsp_std=0:qcovhsp_sum=97.3:qend_avg=150.0:qend_max=150.0:qend_min=150.0:qend_std=0:qend_sum=150.0:qstart_avg=5.0:qstart_max=5.0:qstart_min=5.0:qstart_std=0:qstart_sum=5.0:ref_name_counter=RS_GCF_014207595.1_protein.faa_NZ_JACHGY010000001.1_1978@PF00015_full_PFAM.539.741--1:scovhsp_avg=72.3:scovhsp_max=72.3:scovhsp_min=72.3:scovhsp_std=0:scovhsp_sum=72.3:send_avg=154.0:send_max=154.0:send_min=154.0:send_std=0:send_sum=154.0:sstart_avg=9.0:sstart_max=9.0:sstart_min=9.0:sstart_std=0:sstart_sum=9.0])0:5e-09[&&NHX:Sample_counter=rhiztom1--2||rhiztom2--1||rhiztom3--5:Type_counter=GTDB--2||capture--8:besthit_avg=75.95:besthit_max=82.0:besthit_min=69.9:besthit_std=8.55599205235722:besthit_sum=151.9:bitscore_avg=179.5:bitscore_max=182.0:bitscore_min=177.0:bitscore_std=3.5355339059327378:bitscore_sum=359.0:capture_class_counter=c__Desulfobacteria--6||c__Desulfovibrionia--1||c__Gammaproteobacteria--1:capture_domain_counter=d__Bacteria--8:capture_family_counter=f__Desulfosarcinaceae--6||f__Desulfovibrionaceae--1||f__Rhodocyclaceae--1:capture_genus_counter=g__Aromatoleum--1||g__Desulfatitalea--6||g__Pseudodesulfovibrio--1:capture_order_counter=o__Burkholderiales--1||o__Desulfobacterales--6||o__Desulfovibrionales--1:capture_phylum_counter=p__Desulfobacterota--6||p__Desulfobacterota_I--1||p__Proteobacteria--1:capture_species_counter=s__Aromatoleum petrolei--1||s__Desulfatitalea sp016218685--6||s__Pseudodesulfovibrio hydrargyri--1:evalue_avg=2.5365e-57:evalue_max=4.97e-57:evalue_min=1.03e-58:evalue_std=3.4414887040349267e-57:evalue_sum=5.073e-57:gapopen_avg=0.0:gapopen_max=0.0:gapopen_min=0.0:gapopen_std=0.0:gapopen_sum=0.0:gtdb_class_counter=c__Phycisphaerae--2:gtdb_domain_counter=d__Bacteria--2:gtdb_family_counter=f__Phycisphaeraceae--2:gtdb_genus_counter=g__Poriferisphaera--2:gtdb_order_counter=o__Phycisphaerales--2:gtdb_phylum_counter=p__Planctomycetota--2:gtdb_species_counter=s__Poriferisphaera corsica--1||s__Poriferisphaera sp016350165--1:heptad_counter=MCP-40H--10:lbd_counter=:lca_tree=g__Poriferisphaera:length_avg=134.0:length_max=146.0:length_min=122.0:length_std=16.97056274847714:length_sum=268.0:mismatch_avg=33.0:mismatch_max=44.0:mismatch_min=22.0:mismatch_std=15.556349186104045:mismatch_sum=66.0:name=N367757:qcovhsp_avg=97.85:qcovhsp_max=98.4:qcovhsp_min=97.3:qcovhsp_std=0.7778174593052083:qcovhsp_sum=195.7:qend_avg=136.0:qend_max=150.0:qend_min=122.0:qend_std=19.79898987322333:qend_sum=272.0:qstart_avg=3.0:qstart_max=5.0:qstart_min=1.0:qstart_std=2.8284271247461903:qstart_sum=6.0:ref_name_counter=GB_GCA_016125215.1_protein.faa_WGMF01000057.1_22@PF00015_full_PFAM.373.598--1||RS_GCF_014207595.1_protein.faa_NZ_JACHGY010000001.1_1978@PF00015_full_PFAM.539.741--1:scovhsp_avg=63.25:scovhsp_max=72.3:scovhsp_min=54.2:scovhsp_std=12.798632739476506:scovhsp_sum=126.5:send_avg=138.0:send_max=154.0:send_min=122.0:send_std=22.627416997969522:send_sum=276.0:sstart_avg=5.0:sstart_max=9.0:sstart_min=1.0:sstart_std=5.656854249492381:sstart_sum=10.0],(((abb7a198-044a-42c6-a261-34b3903eae62_4@MCPsignal.14.101:0.159766[&&NHX:Sample=rhiztom2:Type=capture:capture_class=c__Thermoleophilia:capture_domain=d__Bacteria:capture_family=f__Solirubrobacteraceae:capture_genus=g__Baekduia:capture_order=o__Solirubrobacterales:capture_phylum=p__Actinobacteriota:capture_species=s__Baekduia sp016215085:heptad=MCP-40H],(GB_GCA_002343325.1_protein.faa_DDSG01000072.1_4@PF00015_full_PFAM.322.528:0.344671[&&NHX:Type=GTDB:gtdb_class=c__Phycisphaerae:gtdb_domain=d__Bacteria:gtdb_family=f__UBA1924:gtdb_genus=g__UBA2396:gtdb_order=o__Phycisphaerales:gtdb_phylum=p__Planctomycetota:gtdb_species=s__UBA2396 sp002343325:heptad=MCP-40H:species=d__Bacteria_p__Planctomycetota_c__Phycisphaerae_o__Phycisphaerales_f__UBA1924_g__UBA2396_s__UBA2396 sp002343325],GB_GCA_017303565.1_protein.faa_JAFLCM010000218.1_3@PF00015_full_PFAM.332.525:0.394653[&&NHX:Type=GTDB:gtdb_class=c__Phycisphaerae:gtdb_domain=d__Bacteria:gtdb_family=f__UBA1924:gtdb_genus=g__JAFLCM01:gtdb_order=o__Phycisphaerales:gtdb_phylum=p__Planctomycetota:gtdb_species=s__JAFLCM01 sp017303565:heptad=MCP-40H:species=d__Bacteria_p__Planctomycetota_c__Phycisphaerae_o__Phycisphaerales_f__UBA1924_g__JAFLCM01_s__JAFLCM01 sp017303565])0.514:0.0483083[&&NHX:Sample_counter=:Type_counter=GTDB--2:capture_class_counter=:capture_domain_counter=:capture_family_counter=:capture_genus_counter=:capture_order_counter=:capture_phylum_counter=:capture_species_counter=:evoltype=D:gtdb_class_counter=c__Phycisphaerae--2:gtdb_domain_counter=d__Bacteria--2:gtdb_family_counter=f__UBA1924--2:gtdb_genus_counter=g__JAFLCM01--1||g__UBA2396--1:gtdb_order_counter=o__Phycisphaerales--2:gtdb_phylum_counter=p__Planctomycetota--2:gtdb_species_counter=s__JAFLCM01 sp017303565--1||s__UBA2396 sp002343325--1:heptad_counter=MCP-40H--2:lbd_counter=:lca=d__Bacteria:lca_tree=f__UBA1924:name=N367761:ref_name_counter=])0:1.8e-08[&&NHX:Sample_counter=rhiztom2--1:Type_counter=GTDB--2||capture--1:capture_class_counter=c__Thermoleophilia--1:capture_domain_counter=d__Bacteria--1:capture_family_counter=f__Solirubrobacteraceae--1:capture_genus_counter=g__Baekduia--1:capture_order_counter=o__Solirubrobacterales--1:capture_phylum_counter=p__Actinobacteriota--1:capture_species_counter=s__Baekduia sp016215085--1:gtdb_class_counter=c__Phycisphaerae--2:gtdb_domain_counter=d__Bacteria--2:gtdb_family_counter=f__UBA1924--2:gtdb_genus_counter=g__JAFLCM01--1||g__UBA2396--1:gtdb_order_counter=o__Phycisphaerales--2:gtdb_phylum_counter=p__Planctomycetota--2:gtdb_species_counter=s__JAFLCM01 sp017303565--1||s__UBA2396 sp002343325--1:heptad_counter=MCP-40H--3:lbd_counter=:lca_tree=f__UBA1924:name=N367762:ref_name_counter=],e153e26a-a735-59a7-9f3b-4e8c624df578_5@MCPsignal.39.74:5e-09[&&NHX:Sample=rhiztom2:Type=capture:capture_class=c__Clostridia:capture_domain=d__Bacteria:capture_family=f__Acutalibacteraceae:capture_genus=g__Acutalibacter:capture_order=o__Oscillospirales:capture_phylum=p__Firmicutes_A:capture_species=s__Acutalibacter sp009917525:heptad=MCP-40H])0.418:0.0547115[&&NHX:Sample_counter=rhiztom2--2:Type_counter=GTDB--2||capture--2:capture_class_counter=c__Clostridia--1||c__Thermoleophilia--1:capture_domain_counter=d__Bacteria--2:capture_family_counter=f__Acutalibacteraceae--1||f__Solirubrobacteraceae--1:capture_genus_counter=g__Acutalibacter--1||g__Baekduia--1:capture_order_counter=o__Oscillospirales--1||o__Solirubrobacterales--1:capture_phylum_counter=p__Actinobacteriota--1||p__Firmicutes_A--1:capture_species_counter=s__Acutalibacter sp009917525--1||s__Baekduia sp016215085--1:gtdb_class_counter=c__Phycisphaerae--2:gtdb_domain_counter=d__Bacteria--2:gtdb_family_counter=f__UBA1924--2:gtdb_genus_counter=g__JAFLCM01--1||g__UBA2396--1:gtdb_order_counter=o__Phycisphaerales--2:gtdb_phylum_counter=p__Planctomycetota--2:gtdb_species_counter=s__JAFLCM01 sp017303565--1||s__UBA2396 sp002343325--1:heptad_counter=MCP-40H--4:lbd_counter=:lca_tree=f__UBA1924:name=N367764:ref_name_counter=],(RS_GCF_001975785.1_protein.faa_NZ_MSFI01000006.1_176@PF00015_full_PFAM.429.507:0.923021[&&NHX:Type=GTDB:gtdb_class=c__Bacilli:gtdb_domain=d__Bacteria:gtdb_family=f__Domibacillaceae:gtdb_genus=g__Domibacillus:gtdb_order=o__Bacillales_B:gtdb_phylum=p__Firmicutes:gtdb_species=s__Domibacillus epiphyticus:heptad=MCP-44H:species=d__Bacteria_p__Firmicutes_c__Bacilli_o__Bacillales_B_f__Domibacillaceae_g__Domibacillus_s__Domibacillus epiphyticus],GB_GCA_016873295.1_protein.faa_VGXM01000031.1_20@PF00015_full_PFAM.456.655:0.189111[&&NHX:Type=GTDB:gtdb_class=c__Phycisphaerae:gtdb_domain=d__Bacteria:gtdb_family=f__UBA1924:gtdb_genus=g__VGXM01:gtdb_order=o__Phycisphaerales:gtdb_phylum=p__Planctomycetota:gtdb_species=s__VGXM01 sp016873295:heptad=MCP-40H:species=d__Bacteria_p__Planctomycetota_c__Phycisphaerae_o__Phycisphaerales_f__UBA1924_g__VGXM01_s__VGXM01 sp016873295])0.342:0.0233166[&&NHX:Sample_counter=:Type_counter=GTDB--2:capture_class_counter=:capture_domain_counter=:capture_family_counter=:capture_genus_counter=:capture_order_counter=:capture_phylum_counter=:capture_species_counter=:evoltype=D:gtdb_class_counter=c__Bacilli--1||c__Phycisphaerae--1:gtdb_domain_counter=d__Bacteria--2:gtdb_family_counter=f__Domibacillaceae--1||f__UBA1924--1:gtdb_genus_counter=g__Domibacillus--1||g__VGXM01--1:gtdb_order_counter=o__Bacillales_B--1||o__Phycisphaerales--1:gtdb_phylum_counter=p__Firmicutes--1||p__Planctomycetota--1:gtdb_species_counter=s__Domibacillus epiphyticus--1||s__VGXM01 sp016873295--1:heptad_counter=MCP-40H--1||MCP-44H--1:lbd_counter=:lca=d__Bacteria:lca_tree=d__Bacteria:name=N367767:ref_name_counter=])0.875:0.0560492[&&NHX:Sample_counter=rhiztom2--2:Type_counter=GTDB--4||capture--2:capture_class_counter=c__Clostridia--1||c__Thermoleophilia--1:capture_domain_counter=d__Bacteria--2:capture_family_counter=f__Acutalibacteraceae--1||f__Solirubrobacteraceae--1:capture_genus_counter=g__Acutalibacter--1||g__Baekduia--1:capture_order_counter=o__Oscillospirales--1||o__Solirubrobacterales--1:capture_phylum_counter=p__Actinobacteriota--1||p__Firmicutes_A--1:capture_species_counter=s__Acutalibacter sp009917525--1||s__Baekduia sp016215085--1:gtdb_class_counter=c__Bacilli--1||c__Phycisphaerae--3:gtdb_domain_counter=d__Bacteria--4:gtdb_family_counter=f__Domibacillaceae--1||f__UBA1924--3:gtdb_genus_counter=g__Domibacillus--1||g__JAFLCM01--1||g__UBA2396--1||g__VGXM01--1:gtdb_order_counter=o__Bacillales_B--1||o__Phycisphaerales--3:gtdb_phylum_counter=p__Firmicutes--1||p__Planctomycetota--3:gtdb_species_counter=s__Domibacillus epiphyticus--1||s__JAFLCM01 sp017303565--1||s__UBA2396 sp002343325--1||s__VGXM01 sp016873295--1:heptad_counter=MCP-40H--5||MCP-44H--1:lbd_counter=:lca_tree=d__Bacteria:name=N367768:ref_name_counter=])0.904:0.0363988[&&NHX:Sample_counter=rhiztom1--2||rhiztom2--3||rhiztom3--5:Type_counter=GTDB--6||capture--10:besthit_avg=75.95:besthit_max=82.0:besthit_min=69.9:besthit_std=8.55599205235722:besthit_sum=151.9:bitscore_avg=179.5:bitscore_max=182.0:bitscore_min=177.0:bitscore_std=3.5355339059327378:bitscore_sum=359.0:capture_class_counter=c__Clostridia--1||c__Desulfobacteria--6||c__Desulfovibrionia--1||c__Gammaproteobacteria--1||c__Thermoleophilia--1:capture_domain_counter=d__Bacteria--10:capture_family_counter=f__Acutalibacteraceae--1||f__Desulfosarcinaceae--6||f__Desulfovibrionaceae--1||f__Rhodocyclaceae--1||f__Solirubrobacteraceae--1:capture_genus_counter=g__Acutalibacter--1||g__Aromatoleum--1||g__Baekduia--1||g__Desulfatitalea--6||g__Pseudodesulfovibrio--1:capture_order_counter=o__Burkholderiales--1||o__Desulfobacterales--6||o__Desulfovibrionales--1||o__Oscillospirales--1||o__Solirubrobacterales--1:capture_phylum_counter=p__Actinobacteriota--1||p__Desulfobacterota--6||p__Desulfobacterota_I--1||p__Firmicutes_A--1||p__Proteobacteria--1:capture_species_counter=s__Acutalibacter sp009917525--1||s__Aromatoleum petrolei--1||s__Baekduia sp016215085--1||s__Desulfatitalea sp016218685--6||s__Pseudodesulfovibrio hydrargyri--1:evalue_avg=2.5365e-57:evalue_max=4.97e-57:evalue_min=1.03e-58:evalue_std=3.4414887040349267e-57:evalue_sum=5.073e-57:gapopen_avg=0.0:gapopen_max=0.0:gapopen_min=0.0:gapopen_std=0.0:gapopen_sum=0.0:gtdb_class_counter=c__Bacilli--1||c__Phycisphaerae--5:gtdb_domain_counter=d__Bacteria--6:gtdb_family_counter=f__Domibacillaceae--1||f__Phycisphaeraceae--2||f__UBA1924--3:gtdb_genus_counter=g__Domibacillus--1||g__JAFLCM01--1||g__Poriferisphaera--2||g__UBA2396--1||g__VGXM01--1:gtdb_order_counter=o__Bacillales_B--1||o__Phycisphaerales--5:gtdb_phylum_counter=p__Firmicutes--1||p__Planctomycetota--5:gtdb_species_counter=s__Domibacillus epiphyticus--1||s__JAFLCM01 sp017303565--1||s__Poriferisphaera corsica--1||s__Poriferisphaera sp016350165--1||s__UBA2396 sp002343325--1||s__VGXM01 sp016873295--1:heptad_counter=MCP-40H--15||MCP-44H--1:lbd_counter=:lca_tree=d__Bacteria:length_avg=134.0:length_max=146.0:length_min=122.0:length_std=16.97056274847714:length_sum=268.0:mismatch_avg=33.0:mismatch_max=44.0:mismatch_min=22.0:mismatch_std=15.556349186104045:mismatch_sum=66.0:name=N367769:qcovhsp_avg=97.85:qcovhsp_max=98.4:qcovhsp_min=97.3:qcovhsp_std=0.7778174593052083:qcovhsp_sum=195.7:qend_avg=136.0:qend_max=150.0:qend_min=122.0:qend_std=19.79898987322333:qend_sum=272.0:qstart_avg=3.0:qstart_max=5.0:qstart_min=1.0:qstart_std=2.8284271247461903:qstart_sum=6.0:ref_name_counter=GB_GCA_016125215.1_protein.faa_WGMF01000057.1_22@PF00015_full_PFAM.373.598--1||RS_GCF_014207595.1_protein.faa_NZ_JACHGY010000001.1_1978@PF00015_full_PFAM.539.741--1:scovhsp_avg=63.25:scovhsp_max=72.3:scovhsp_min=54.2:scovhsp_std=12.798632739476506:scovhsp_sum=126.5:send_avg=138.0:send_max=154.0:send_min=122.0:send_std=22.627416997969522:send_sum=276.0:sstart_avg=5.0:sstart_max=9.0:sstart_min=1.0:sstart_std=5.656854249492381:sstart_sum=10.0],((acb8ca4d-29c1-44b9-a2ca-f07289f344a2_5@MCPsignal.361.428:0.21837[&&NHX:Sample=rhiztom3:Type=capture:capture_class=c__Halobacteria:capture_domain=d__Archaea:capture_family=f__Natrialbaceae:capture_genus=g__Haloterrigena:capture_order=o__Halobacteriales:capture_phylum=p__Halobacteriota:capture_species=s__Haloterrigena salifodinae:heptad=MCP-44H],(GB_GCA_016699835.1_protein.faa_CP064987.1_893@PF00015_full_PFAM.321.525:0.0583843,GB_GCA_016699835.1_protein.faa_CP064987.1_894@PF00015_full_PFAM.322.524:0.121716[&&NHX:Type=GTDB:gtdb_class=c__Phycisphaerae:gtdb_domain=d__Bacteria:gtdb_family=f__UBA1924:gtdb_genus=g__GCA-016699835:gtdb_order=o__Phycisphaerales:gtdb_phylum=p__Planctomycetota:gtdb_species=s__GCA-016699835 sp016699835:heptad=MCP-40H:species=d__Bacteria_p__Planctomycetota_c__Phycisphaerae_o__Phycisphaerales_f__UBA1924_g__GCA-016699835_s__GCA-016699835 sp016699835])0.964:0.23985[&&NHX:Sample_counter=:Type_counter=GTDB--1:capture_class_counter=:capture_domain_counter=:capture_family_counter=:capture_genus_counter=:capture_order_counter=:capture_phylum_counter=:capture_species_counter=:gtdb_class_counter=c__Phycisphaerae--1:gtdb_domain_counter=d__Bacteria--1:gtdb_family_counter=f__UBA1924--1:gtdb_genus_counter=g__GCA-016699835--1:gtdb_order_counter=o__Phycisphaerales--1:gtdb_phylum_counter=p__Planctomycetota--1:gtdb_species_counter=s__GCA-016699835 sp016699835--1:heptad_counter=MCP-40H--1:lbd_counter=:lca_tree=s__GCA-016699835 sp016699835:name=N367773:ref_name_counter=])0.728:0.10547[&&NHX:Sample_counter=rhiztom3--1:Type_counter=GTDB--1||capture--1:capture_class_counter=c__Halobacteria--1:capture_domain_counter=d__Archaea--1:capture_family_counter=f__Natrialbaceae--1:capture_genus_counter=g__Haloterrigena--1:capture_order_counter=o__Halobacteriales--1:capture_phylum_counter=p__Halobacteriota--1:capture_species_counter=s__Haloterrigena salifodinae--1:gtdb_class_counter=c__Phycisphaerae--1:gtdb_domain_counter=d__Bacteria--1:gtdb_family_counter=f__UBA1924--1:gtdb_genus_counter=g__GCA-016699835--1:gtdb_order_counter=o__Phycisphaerales--1:gtdb_phylum_counter=p__Planctomycetota--1:gtdb_species_counter=s__GCA-016699835 sp016699835--1:heptad_counter=MCP-40H--1||MCP-44H--1:lbd_counter=:lca_tree=s__GCA-016699835 sp016699835:name=N367774:ref_name_counter=],((((((70876dc8-141e-4b96-8455-64b3ab71cad1_6@MCPsignal.3.104:0.0348655[&&NHX:Sample=rhiztom3:Type=capture:capture_class=c__Phycisphaerae:capture_domain=d__Bacteria:capture_family=f__UBA1924:capture_genus=g__CAILKP01:capture_order=o__Phycisphaerales:capture_phylum=p__Planctomycetota:capture_species=s__CAILKP01 sp903834785:heptad=MCP-40H],(f0952681-3cca-43e6-a427-bac302a1a7d5_5@MCPsignal.3.133:0.0731349[&&NHX:Sample=rhiztom3:Type=capture:capture_class=c__Eremiobacteria:capture_domain=d__Bacteria:capture_family=f__Baltobacteraceae:capture_genus=g__Elarobacter:capture_order=o__Baltobacterales:capture_phylum=p__Eremiobacterota:capture_species=s__Elarobacter sp019235885:heptad=MCP-40H],(c6830d12-e720-4f69-bbef-2de7e92d805a_4@MCPsignal.3.119:0.0138197[&&NHX:Sample=rhiztom3:Type=capture:capture_class=c__Eremiobacteria:capture_domain=d__Bacteria:capture_family=f__Baltobacteraceae:capture_genus=g__Elarobacter:capture_order=o__Baltobacterales:capture_phylum=p__Eremiobacterota:capture_species=s__Elarobacter sp019235885:heptad=MCP-40H],(e6741f63-6ec1-4fe3-8024-991dec2a3245_2@MCPsignal.3.166:0.0270761[&&NHX:Sample=rhizpot3:Type=capture:besthit=58.8:bitscore=163.0:capture_class=c__Phycisphaerae:capture_domain=d__Bacteria:capture_family=f__UBA1924:capture_genus=g__CAILKP01:capture_order=o__Phycisphaerales:capture_phylum=p__Planctomycetota:capture_species=s__CAILKP01 sp903834785:evalue=7.24e-51:gapopen=0.0:heptad=MCP-40H:length=160.0:mismatch=66.0:qcovhsp=98.2:qend=160.0:qstart=1.0:ref_name=GB_GCA_002480565.1_protein.faa_DLCK01000021.1_10@PF00015_full_PFAM.360.566:scovhsp=77.7:send=163.0:sstart=4.0],(fd328cc9-22a3-4801-ab89-c34992b2d0ff_6@MCPsignal.70.197:0.00652177[&&NHX:Sample=rhiztom3:Type=capture:besthit=61.1:bitscore=134.0:capture_class=c__Bacilli:capture_domain=d__Bacteria:capture_family=f__Paenibacillaceae:capture_genus=g__Cohnella:capture_order=o__Paenibacillales:capture_phylum=p__Firmicutes:capture_species=s__Cohnella sp019091135:evalue=4.26e-40:gapopen=0.0:heptad=MCP-40H:length=126.0:mismatch=49.0:qcovhsp=99.2:qend=126.0:qstart=1.0:ref_name=GB_GCA_007748075.1_protein.faa_CP036280.1_1935@PF00015_full_PFAM.328.523:scovhsp=64.6:send=179.0:sstart=54.0],(b53f306e-131f-4569-b77f-3df4027be4be_1@MCPsignal.5.180:5e-09[&&NHX:Sample=rhiztom3:Type=capture:besthit=58.4:bitscore=177.0:capture_class=c__Bacilli:capture_domain=d__Bacteria:capture_family=f__Paenibacillaceae:capture_genus=g__Cohnella:capture_order=o__Paenibacillales:capture_phylum=p__Firmicutes:capture_species=s__Cohnella sp019091135:evalue=2.82e-56:gapopen=0.0:heptad=MCP-40H:length=173.0:mismatch=72.0:qcovhsp=98.9:qend=175.0:qstart=3.0:ref_name=GB_GCA_002480565.1_protein.faa_DLCK01000021.1_10@PF00015_full_PFAM.360.566:scovhsp=84.0:send=179.0:sstart=7.0],5c053c48-1049-4e7f-926d-bf8602c562ca_6@MCPsignal.29.190:0.00929544[&&NHX:Sample=rhiztom3:Type=capture:besthit=59.1:bitscore=167.0:capture_class=c__Bacilli:capture_domain=d__Bacteria:capture_family=f__Paenibacillaceae:capture_genus=g__Cohnella:capture_order=o__Paenibacillales:capture_phylum=p__Firmicutes:capture_species=s__Cohnella sp019091135:evalue=1.45e-52:gapopen=0.0:heptad=MCP-40H:length=159.0:mismatch=65.0:qcovhsp=98.8:qend=161.0:qstart=3.0:ref_name=GB_GCA_002480565.1_protein.faa_DLCK01000021.1_10@PF00015_full_PFAM.360.566:scovhsp=77.2:send=179.0:sstart=21.0])0:5e-09[&&NHX:Sample_counter=rhiztom3--2:Type_counter=capture--2:besthit_avg=58.75:besthit_max=59.1:besthit_min=58.4:besthit_std=0.4949747468305853:besthit_sum=117.5:bitscore_avg=172.0:bitscore_max=177.0:bitscore_min=167.0:bitscore_std=7.0710678118654755:bitscore_sum=344.0:capture_class_counter=c__Bacilli--2:capture_domain_counter=d__Bacteria--2:capture_family_counter=f__Paenibacillaceae--2:capture_genus_counter=g__Cohnella--2:capture_order_counter=o__Paenibacillales--2:capture_phylum_counter=p__Firmicutes--2:capture_species_counter=s__Cohnella sp019091135--2:evalue_avg=7.25141e-53:evalue_max=1.45e-52:evalue_min=2.82e-56:evalue_std=1.0251054286081993e-52:evalue_sum=1.450282e-52:gapopen_avg=0.0:gapopen_max=0.0:gapopen_min=0.0:gapopen_std=0.0:gapopen_sum=0.0:gtdb_class_counter=:gtdb_domain_counter=:gtdb_family_counter=:gtdb_genus_counter=:gtdb_order_counter=:gtdb_phylum_counter=:gtdb_species_counter=:heptad_counter=MCP-40H--2:lbd_counter=:length_avg=166.0:length_max=173.0:length_min=159.0:length_std=9.899494936611665:length_sum=332.0:mismatch_avg=68.5:mismatch_max=72.0:mismatch_min=65.0:mismatch_std=4.949747468305833:mismatch_sum=137.0:name=N367782:qcovhsp_avg=98.85:qcovhsp_max=98.9:qcovhsp_min=98.8:qcovhsp_std=0.07071067811866079:qcovhsp_sum=197.7:qend_avg=168.0:qend_max=175.0:qend_min=161.0:qend_std=9.899494936611665:qend_sum=336.0:qstart_avg=3.0:qstart_max=3.0:qstart_min=3.0:qstart_std=0.0:qstart_sum=6.0:ref_name_counter=GB_GCA_002480565.1_protein.faa_DLCK01000021.1_10@PF00015_full_PFAM.360.566--2:scovhsp_avg=80.6:scovhsp_max=84.0:scovhsp_min=77.2:scovhsp_std=4.808326112068521:scovhsp_sum=161.2:send_avg=179.0:send_max=179.0:send_min=179.0:send_std=0.0:send_sum=358.0:sstart_avg=14.0:sstart_max=21.0:sstart_min=7.0:sstart_std=9.899494936611665:sstart_sum=28.0])0.578:0.0100293[&&NHX:Sample_counter=rhiztom3--3:Type_counter=capture--3:besthit_avg=59.53333333333333:besthit_max=61.1:besthit_min=58.4:besthit_std=1.4011899704655812:besthit_sum=178.6:bitscore_avg=159.33333333333334:bitscore_max=177.0:bitscore_min=134.0:bitscore_std=22.50185177565023:bitscore_sum=478.0:capture_class_counter=c__Bacilli--3:capture_domain_counter=d__Bacteria--3:capture_family_counter=f__Paenibacillaceae--3:capture_genus_counter=g__Cohnella--3:capture_order_counter=o__Paenibacillales--3:capture_phylum_counter=p__Firmicutes--3:capture_species_counter=s__Cohnella sp019091135--3:evalue_avg=1.4200000000004833e-40:evalue_max=4.26e-40:evalue_min=2.82e-56:evalue_std=2.4595121467473872e-40:evalue_sum=4.26000000000145e-40:gapopen_avg=0.0:gapopen_max=0.0:gapopen_min=0.0:gapopen_std=0.0:gapopen_sum=0.0:gtdb_class_counter=:gtdb_domain_counter=:gtdb_family_counter=:gtdb_genus_counter=:gtdb_order_counter=:gtdb_phylum_counter=:gtdb_species_counter=:heptad_counter=MCP-40H--3:lbd_counter=:length_avg=152.66666666666666:length_max=173.0:length_min=126.0:length_std=24.13158373031769:length_sum=458.0:mismatch_avg=62.0:mismatch_max=72.0:mismatch_min=49.0:mismatch_std=11.789826122551595:mismatch_sum=186.0:name=N367783:qcovhsp_avg=98.96666666666665:qcovhsp_max=99.2:qcovhsp_min=98.8:qcovhsp_std=0.2081665999466151:qcovhsp_sum=296.9:qend_avg=154.0:qend_max=175.0:qend_min=126.0:qend_std=25.238858928247925:qend_sum=462.0:qstart_avg=2.3333333333333335:qstart_max=3.0:qstart_min=1.0:qstart_std=1.1547005383792515:qstart_sum=7.0:ref_name_counter=GB_GCA_002480565.1_protein.faa_DLCK01000021.1_10@PF00015_full_PFAM.360.566--2||GB_GCA_007748075.1_protein.faa_CP036280.1_1935@PF00015_full_PFAM.328.523--1:scovhsp_avg=75.26666666666667:scovhsp_max=84.0:scovhsp_min=64.6:scovhsp_std=9.843441132720478:scovhsp_sum=225.8:send_avg=179.0:send_max=179.0:send_min=179.0:send_std=0.0:send_sum=537.0:sstart_avg=27.333333333333332:sstart_max=54.0:sstart_min=7.0:sstart_std=24.13158373031769:sstart_sum=82.0])0:5e-09[&&NHX:Sample_counter=rhizpot3--1||rhiztom3--3:Type_counter=capture--4:besthit_avg=59.35:besthit_max=61.1:besthit_min=58.4:besthit_std=1.2013880860626747:besthit_sum=237.4:bitscore_avg=160.25:bitscore_max=177.0:bitscore_min=134.0:bitscore_std=18.463928798245153:bitscore_sum=641.0:capture_class_counter=c__Bacilli--3||c__Phycisphaerae--1:capture_domain_counter=d__Bacteria--4:capture_family_counter=f__Paenibacillaceae--3||f__UBA1924--1:capture_genus_counter=g__CAILKP01--1||g__Cohnella--3:capture_order_counter=o__Paenibacillales--3||o__Phycisphaerales--1:capture_phylum_counter=p__Firmicutes--3||p__Planctomycetota--1:capture_species_counter=s__CAILKP01 sp903834785--1||s__Cohnella sp019091135--3:evalue_avg=1.0650000000184625e-40:evalue_max=4.26e-40:evalue_min=2.82e-56:evalue_std=2.1299999999876916e-40:evalue_sum=4.26000000007385e-40:gapopen_avg=0.0:gapopen_max=0.0:gapopen_min=0.0:gapopen_std=0.0:gapopen_sum=0.0:gtdb_class_counter=:gtdb_domain_counter=:gtdb_family_counter=:gtdb_genus_counter=:gtdb_order_counter=:gtdb_phylum_counter=:gtdb_species_counter=:heptad_counter=MCP-40H--4:lbd_counter=:length_avg=154.5:length_max=173.0:length_min=126.0:length_std=20.041623354076552:length_sum=618.0:mismatch_avg=63.0:mismatch_max=72.0:mismatch_min=49.0:mismatch_std=9.83192080250175:mismatch_sum=252.0:name=N367784:qcovhsp_avg=98.775:qcovhsp_max=99.2:qcovhsp_min=98.2:qcovhsp_std=0.41932485418030435:qcovhsp_sum=395.1:qend_avg=155.5:qend_max=175.0:qend_min=126.0:qend_std=20.8246648632497:qend_sum=622.0:qstart_avg=2.0:qstart_max=3.0:qstart_min=1.0:qstart_std=1.1547005383792515:qstart_sum=8.0:ref_name_counter=GB_GCA_002480565.1_protein.faa_DLCK01000021.1_10@PF00015_full_PFAM.360.566--3||GB_GCA_007748075.1_protein.faa_CP036280.1_1935@PF00015_full_PFAM.328.523--1:scovhsp_avg=75.875:scovhsp_max=84.0:scovhsp_min=64.6:scovhsp_std=8.12870428379169:scovhsp_sum=303.5:send_avg=175.0:send_max=179.0:send_min=163.0:send_std=8.0:send_sum=700.0:sstart_avg=21.5:sstart_max=54.0:sstart_min=4.0:sstart_std=22.89832599412746:sstart_sum=86.0])0:5e-09[&&NHX:Sample_counter=rhizpot3--1||rhiztom3--4:Type_counter=capture--5:besthit_avg=59.35:besthit_max=61.1:besthit_min=58.4:besthit_std=1.2013880860626747:besthit_sum=237.4:bitscore_avg=160.25:bitscore_max=177.0:bitscore_min=134.0:bitscore_std=18.463928798245153:bitscore_sum=641.0:capture_class_counter=c__Bacilli--3||c__Eremiobacteria--1||c__Phycisphaerae--1:capture_domain_counter=d__Bacteria--5:capture_family_counter=f__Baltobacteraceae--1||f__Paenibacillaceae--3||f__UBA1924--1:capture_genus_counter=g__CAILKP01--1||g__Cohnella--3||g__Elarobacter--1:capture_order_counter=o__Baltobacterales--1||o__Paenibacillales--3||o__Phycisphaerales--1:capture_phylum_counter=p__Eremiobacterota--1||p__Firmicutes--3||p__Planctomycetota--1:capture_species_counter=s__CAILKP01 sp903834785--1||s__Cohnella sp019091135--3||s__Elarobacter sp019235885--1:evalue_avg=1.0650000000184625e-40:evalue_max=4.26e-40:evalue_min=2.82e-56:evalue_std=2.1299999999876916e-40:evalue_sum=4.26000000007385e-40:gapopen_avg=0.0:gapopen_max=0.0:gapopen_min=0.0:gapopen_std=0.0:gapopen_sum=0.0:gtdb_class_counter=:gtdb_domain_counter=:gtdb_family_counter=:gtdb_genus_counter=:gtdb_order_counter=:gtdb_phylum_counter=:gtdb_species_counter=:heptad_counter=MCP-40H--5:lbd_counter=:length_avg=154.5:length_max=173.0:length_min=126.0:length_std=20.041623354076552:length_sum=618.0:mismatch_avg=63.0:mismatch_max=72.0:mismatch_min=49.0:mismatch_std=9.83192080250175:mismatch_sum=252.0:name=N367785:qcovhsp_avg=98.775:qcovhsp_max=99.2:qcovhsp_min=98.2:qcovhsp_std=0.4193248541803043:qcovhsp_sum=395.1:qend_avg=155.5:qend_max=175.0:qend_min=126.0:qend_std=20.8246648632497:qend_sum=622.0:qstart_avg=2.0:qstart_max=3.0:qstart_min=1.0:qstart_std=1.1547005383792515:qstart_sum=8.0:ref_name_counter=GB_GCA_002480565.1_protein.faa_DLCK01000021.1_10@PF00015_full_PFAM.360.566--3||GB_GCA_007748075.1_protein.faa_CP036280.1_1935@PF00015_full_PFAM.328.523--1:scovhsp_avg=75.875:scovhsp_max=84.0:scovhsp_min=64.6:scovhsp_std=8.12870428379169:scovhsp_sum=303.5:send_avg=175.0:send_max=179.0:send_min=163.0:send_std=8.0:send_sum=700.0:sstart_avg=21.5:sstart_max=54.0:sstart_min=4.0:sstart_std=22.89832599412746:sstart_sum=86.0])0:5e-09[&&NHX:Sample_counter=rhizpot3--1||rhiztom3--5:Type_counter=capture--6:besthit_avg=59.35:besthit_max=61.1:besthit_min=58.4:besthit_std=1.2013880860626747:besthit_sum=237.4:bitscore_avg=160.25:bitscore_max=177.0:bitscore_min=134.0:bitscore_std=18.463928798245153:bitscore_sum=641.0:capture_class_counter=c__Bacilli--3||c__Eremiobacteria--2||c__Phycisphaerae--1:capture_domain_counter=d__Bacteria--6:capture_family_counter=f__Baltobacteraceae--2||f__Paenibacillaceae--3||f__UBA1924--1:capture_genus_counter=g__CAILKP01--1||g__Cohnella--3||g__Elarobacter--2:capture_order_counter=o__Baltobacterales--2||o__Paenibacillales--3||o__Phycisphaerales--1:capture_phylum_counter=p__Eremiobacterota--2||p__Firmicutes--3||p__Planctomycetota--1:capture_species_counter=s__CAILKP01 sp903834785--1||s__Cohnella sp019091135--3||s__Elarobacter sp019235885--2:evalue_avg=1.0650000000184625e-40:evalue_max=4.26e-40:evalue_min=2.82e-56:evalue_std=2.1299999999876916e-40:evalue_sum=4.26000000007385e-40:gapopen_avg=0.0:gapopen_max=0.0:gapopen_min=0.0:gapopen_std=0.0:gapopen_sum=0.0:gtdb_class_counter=:gtdb_domain_counter=:gtdb_family_counter=:gtdb_genus_counter=:gtdb_order_counter=:gtdb_phylum_counter=:gtdb_species_counter=:heptad_counter=MCP-40H--6:lbd_counter=:length_avg=154.5:length_max=173.0:length_min=126.0:length_std=20.041623354076552:length_sum=618.0:mismatch_avg=63.0:mismatch_max=72.0:mismatch_min=49.0:mismatch_std=9.83192080250175:mismatch_sum=252.0:name=N367786:qcovhsp_avg=98.775:qcovhsp_max=99.2:qcovhsp_min=98.2:qcovhsp_std=0.4193248541803043:qcovhsp_sum=395.1:qend_avg=155.5:qend_max=175.0:qend_min=126.0:qend_std=20.8246648632497:qend_sum=622.0:qstart_avg=2.0:qstart_max=3.0:qstart_min=1.0:qstart_std=1.1547005383792515:qstart_sum=8.0:ref_name_counter=GB_GCA_002480565.1_protein.faa_DLCK01000021.1_10@PF00015_full_PFAM.360.566--3||GB_GCA_007748075.1_protein.faa_CP036280.1_1935@PF00015_full_PFAM.328.523--1:scovhsp_avg=75.875:scovhsp_max=84.0:scovhsp_min=64.6:scovhsp_std=8.12870428379169:scovhsp_sum=303.5:send_avg=175.0:send_max=179.0:send_min=163.0:send_std=8.0:send_sum=700.0:sstart_avg=21.5:sstart_max=54.0:sstart_min=4.0:sstart_std=22.89832599412746:sstart_sum=86.0])0.998:0.347594[&&NHX:Sample_counter=rhizpot3--1||rhiztom3--6:Type_counter=capture--7:besthit_avg=59.35:besthit_max=61.1:besthit_min=58.4:besthit_std=1.2013880860626747:besthit_sum=237.4:bitscore_avg=160.25:bitscore_max=177.0:bitscore_min=134.0:bitscore_std=18.463928798245153:bitscore_sum=641.0:capture_class_counter=c__Bacilli--3||c__Eremiobacteria--2||c__Phycisphaerae--2:capture_domain_counter=d__Bacteria--7:capture_family_counter=f__Baltobacteraceae--2||f__Paenibacillaceae--3||f__UBA1924--2:capture_genus_counter=g__CAILKP01--2||g__Cohnella--3||g__Elarobacter--2:capture_order_counter=o__Baltobacterales--2||o__Paenibacillales--3||o__Phycisphaerales--2:capture_phylum_counter=p__Eremiobacterota--2||p__Firmicutes--3||p__Planctomycetota--2:capture_species_counter=s__CAILKP01 sp903834785--2||s__Cohnella sp019091135--3||s__Elarobacter sp019235885--2:evalue_avg=1.0650000000184625e-40:evalue_max=4.26e-40:evalue_min=2.82e-56:evalue_std=2.1299999999876916e-40:evalue_sum=4.26000000007385e-40:gapopen_avg=0.0:gapopen_max=0.0:gapopen_min=0.0:gapopen_std=0.0:gapopen_sum=0.0:gtdb_class_counter=:gtdb_domain_counter=:gtdb_family_counter=:gtdb_genus_counter=:gtdb_order_counter=:gtdb_phylum_counter=:gtdb_species_counter=:heptad_counter=MCP-40H--7:lbd_counter=:length_avg=154.5:length_max=173.0:length_min=126.0:length_std=20.041623354076552:length_sum=618.0:mismatch_avg=63.0:mismatch_max=72.0:mismatch_min=49.0:mismatch_std=9.83192080250175:mismatch_sum=252.0:name=N367787:qcovhsp_avg=98.775:qcovhsp_max=99.2:qcovhsp_min=98.2:qcovhsp_std=0.4193248541803043:qcovhsp_sum=395.1:qend_avg=155.5:qend_max=175.0:qend_min=126.0:qend_std=20.8246648632497:qend_sum=622.0:qstart_avg=2.0:qstart_max=3.0:qstart_min=1.0:qstart_std=1.1547005383792515:qstart_sum=8.0:ref_name_counter=GB_GCA_002480565.1_protein.faa_DLCK01000021.1_10@PF00015_full_PFAM.360.566--3||GB_GCA_007748075.1_protein.faa_CP036280.1_1935@PF00015_full_PFAM.328.523--1:scovhsp_avg=75.875:scovhsp_max=84.0:scovhsp_min=64.6:scovhsp_std=8.12870428379169:scovhsp_sum=303.5:send_avg=175.0:send_max=179.0:send_min=163.0:send_std=8.0:send_sum=700.0:sstart_avg=21.5:sstart_max=54.0:sstart_min=4.0:sstart_std=22.89832599412746:sstart_sum=86.0],60475ff5-9aaa-4990-961e-0d87ac324bf7_5@MCPsignal.25.62:0.212033[&&NHX:Sample=rhiztom2:Type=capture:capture_class=c__Synergistia:capture_domain=d__Bacteria:capture_family=f__SV1-B22:capture_genus=g__SV1-B22:capture_order=o__Synergistales:capture_phylum=p__Synergistota:capture_species=s__SV1-B22 sp018398915:heptad=MCP-40H])0:1e-08[&&NHX:Sample_counter=rhizpot3--1||rhiztom2--1||rhiztom3--6:Type_counter=capture--8:besthit_avg=59.35:besthit_max=61.1:besthit_min=58.4:besthit_std=1.2013880860626747:besthit_sum=237.4:bitscore_avg=160.25:bitscore_max=177.0:bitscore_min=134.0:bitscore_std=18.463928798245153:bitscore_sum=641.0:capture_class_counter=c__Bacilli--3||c__Eremiobacteria--2||c__Phycisphaerae--2||c__Synergistia--1:capture_domain_counter=d__Bacteria--8:capture_family_counter=f__Baltobacteraceae--2||f__Paenibacillaceae--3||f__SV1-B22--1||f__UBA1924--2:capture_genus_counter=g__CAILKP01--2||g__Cohnella--3||g__Elarobacter--2||g__SV1-B22--1:capture_order_counter=o__Baltobacterales--2||o__Paenibacillales--3||o__Phycisphaerales--2||o__Synergistales--1:capture_phylum_counter=p__Eremiobacterota--2||p__Firmicutes--3||p__Planctomycetota--2||p__Synergistota--1:capture_species_counter=s__CAILKP01 sp903834785--2||s__Cohnella sp019091135--3||s__Elarobacter sp019235885--2||s__SV1-B22 sp018398915--1:evalue_avg=1.0650000000184625e-40:evalue_max=4.26e-40:evalue_min=2.82e-56:evalue_std=2.1299999999876916e-40:evalue_sum=4.26000000007385e-40:gapopen_avg=0.0:gapopen_max=0.0:gapopen_min=0.0:gapopen_std=0.0:gapopen_sum=0.0:gtdb_class_counter=:gtdb_domain_counter=:gtdb_family_counter=:gtdb_genus_counter=:gtdb_order_counter=:gtdb_phylum_counter=:gtdb_species_counter=:heptad_counter=MCP-40H--8:lbd_counter=:length_avg=154.5:length_max=173.0:length_min=126.0:length_std=20.041623354076552:length_sum=618.0:mismatch_avg=63.0:mismatch_max=72.0:mismatch_min=49.0:mismatch_std=9.83192080250175:mismatch_sum=252.0:name=N367789:qcovhsp_avg=98.775:qcovhsp_max=99.2:qcovhsp_min=98.2:qcovhsp_std=0.4193248541803043:qcovhsp_sum=395.1:qend_avg=155.5:qend_max=175.0:qend_min=126.0:qend_std=20.8246648632497:qend_sum=622.0:qstart_avg=2.0:qstart_max=3.0:qstart_min=1.0:qstart_std=1.1547005383792515:qstart_sum=8.0:ref_name_counter=GB_GCA_002480565.1_protein.faa_DLCK01000021.1_10@PF00015_full_PFAM.360.566--3||GB_GCA_007748075.1_protein.faa_CP036280.1_1935@PF00015_full_PFAM.328.523--1:scovhsp_avg=75.875:scovhsp_max=84.0:scovhsp_min=64.6:scovhsp_std=8.12870428379169:scovhsp_sum=303.5:send_avg=175.0:send_max=179.0:send_min=163.0:send_std=8.0:send_sum=700.0:sstart_avg=21.5:sstart_max=54.0:sstart_min=4.0:sstart_std=22.89832599412746:sstart_sum=86.0],GB_GCA_903834785.1_protein.faa_CAILKP010000093.1_170@PF00015_full_PFAM.380.613:0.303669[&&NHX:Type=GTDB:gtdb_class=c__Phycisphaerae:gtdb_domain=d__Bacteria:gtdb_family=f__UBA1924:gtdb_genus=g__CAILKP01:gtdb_order=o__Phycisphaerales:gtdb_phylum=p__Planctomycetota:gtdb_species=s__CAILKP01 sp903834785:heptad=MCP-40H:species=d__Bacteria_p__Planctomycetota_c__Phycisphaerae_o__Phycisphaerales_f__UBA1924_g__CAILKP01_s__CAILKP01 sp903834785])0.684:0.0329447[&&NHX:Sample_counter=rhizpot3--1||rhiztom2--1||rhiztom3--6:Type_counter=GTDB--1||capture--8:besthit_avg=59.35:besthit_max=61.1:besthit_min=58.4:besthit_std=1.2013880860626747:besthit_sum=237.4:bitscore_avg=160.25:bitscore_max=177.0:bitscore_min=134.0:bitscore_std=18.463928798245153:bitscore_sum=641.0:capture_class_counter=c__Bacilli--3||c__Eremiobacteria--2||c__Phycisphaerae--2||c__Synergistia--1:capture_domain_counter=d__Bacteria--8:capture_family_counter=f__Baltobacteraceae--2||f__Paenibacillaceae--3||f__SV1-B22--1||f__UBA1924--2:capture_genus_counter=g__CAILKP01--2||g__Cohnella--3||g__Elarobacter--2||g__SV1-B22--1:capture_order_counter=o__Baltobacterales--2||o__Paenibacillales--3||o__Phycisphaerales--2||o__Synergistales--1:capture_phylum_counter=p__Eremiobacterota--2||p__Firmicutes--3||p__Planctomycetota--2||p__Synergistota--1:capture_species_counter=s__CAILKP01 sp903834785--2||s__Cohnella sp019091135--3||s__Elarobacter sp019235885--2||s__SV1-B22 sp018398915--1:evalue_avg=1.0650000000184625e-40:evalue_max=4.26e-40:evalue_min=2.82e-56:evalue_std=2.1299999999876916e-40:evalue_sum=4.26000000007385e-40:gapopen_avg=0.0:gapopen_max=0.0:gapopen_min=0.0:gapopen_std=0.0:gapopen_sum=0.0:gtdb_class_counter=c__Phycisphaerae--1:gtdb_domain_counter=d__Bacteria--1:gtdb_family_counter=f__UBA1924--1:gtdb_genus_counter=g__CAILKP01--1:gtdb_order_counter=o__Phycisphaerales--1:gtdb_phylum_counter=p__Planctomycetota--1:gtdb_species_counter=s__CAILKP01 sp903834785--1:heptad_counter=MCP-40H--9:lbd_counter=:lca_tree=s__CAILKP01 sp903834785:length_avg=154.5:length_max=173.0:length_min=126.0:length_std=20.041623354076552:length_sum=618.0:mismatch_avg=63.0:mismatch_max=72.0:mismatch_min=49.0:mismatch_std=9.83192080250175:mismatch_sum=252.0:name=N367791:qcovhsp_avg=98.775:qcovhsp_max=99.2:qcovhsp_min=98.2:qcovhsp_std=0.4193248541803043:qcovhsp_sum=395.1:qend_avg=155.5:qend_max=175.0:qend_min=126.0:qend_std=20.8246648632497:qend_sum=622.0:qstart_avg=2.0:qstart_max=3.0:qstart_min=1.0:qstart_std=1.1547005383792515:qstart_sum=8.0:ref_name_counter=GB_GCA_002480565.1_protein.faa_DLCK01000021.1_10@PF00015_full_PFAM.360.566--3||GB_GCA_007748075.1_protein.faa_CP036280.1_1935@PF00015_full_PFAM.328.523--1:scovhsp_avg=75.875:scovhsp_max=84.0:scovhsp_min=64.6:scovhsp_std=8.12870428379169:scovhsp_sum=303.5:send_avg=175.0:send_max=179.0:send_min=163.0:send_std=8.0:send_sum=700.0:sstart_avg=21.5:sstart_max=54.0:sstart_min=4.0:sstart_std=22.89832599412746:sstart_sum=86.0],GB_GCA_903834785.1_protein.faa_CAILKP010000011.1_27@PF00015_full_PFAM.441.633:0.391285[&&NHX:Type=GTDB:gtdb_class=c__Phycisphaerae:gtdb_domain=d__Bacteria:gtdb_family=f__UBA1924:gtdb_genus=g__CAILKP01:gtdb_order=o__Phycisphaerales:gtdb_phylum=p__Planctomycetota:gtdb_species=s__CAILKP01 sp903834785:heptad=MCP-40H:species=d__Bacteria_p__Planctomycetota_c__Phycisphaerae_o__Phycisphaerales_f__UBA1924_g__CAILKP01_s__CAILKP01 sp903834785])0.897:0.0778708[&&NHX:Sample_counter=rhizpot3--1||rhiztom2--1||rhiztom3--6:Type_counter=GTDB--2||capture--8:besthit_avg=59.35:besthit_max=61.1:besthit_min=58.4:besthit_std=1.2013880860626747:besthit_sum=237.4:bitscore_avg=160.25:bitscore_max=177.0:bitscore_min=134.0:bitscore_std=18.463928798245153:bitscore_sum=641.0:capture_class_counter=c__Bacilli--3||c__Eremiobacteria--2||c__Phycisphaerae--2||c__Synergistia--1:capture_domain_counter=d__Bacteria--8:capture_family_counter=f__Baltobacteraceae--2||f__Paenibacillaceae--3||f__SV1-B22--1||f__UBA1924--2:capture_genus_counter=g__CAILKP01--2||g__Cohnella--3||g__Elarobacter--2||g__SV1-B22--1:capture_order_counter=o__Baltobacterales--2||o__Paenibacillales--3||o__Phycisphaerales--2||o__Synergistales--1:capture_phylum_counter=p__Eremiobacterota--2||p__Firmicutes--3||p__Planctomycetota--2||p__Synergistota--1:capture_species_counter=s__CAILKP01 sp903834785--2||s__Cohnella sp019091135--3||s__Elarobacter sp019235885--2||s__SV1-B22 sp018398915--1:evalue_avg=1.0650000000184625e-40:evalue_max=4.26e-40:evalue_min=2.82e-56:evalue_std=2.1299999999876916e-40:evalue_sum=4.26000000007385e-40:gapopen_avg=0.0:gapopen_max=0.0:gapopen_min=0.0:gapopen_std=0.0:gapopen_sum=0.0:gtdb_class_counter=c__Phycisphaerae--2:gtdb_domain_counter=d__Bacteria--2:gtdb_family_counter=f__UBA1924--2:gtdb_genus_counter=g__CAILKP01--2:gtdb_order_counter=o__Phycisphaerales--2:gtdb_phylum_counter=p__Planctomycetota--2:gtdb_species_counter=s__CAILKP01 sp903834785--2:heptad_counter=MCP-40H--10:lbd_counter=:lca_tree=s__CAILKP01 sp903834785:length_avg=154.5:length_max=173.0:length_min=126.0:length_std=20.041623354076552:length_sum=618.0:mismatch_avg=63.0:mismatch_max=72.0:mismatch_min=49.0:mismatch_std=9.83192080250175:mismatch_sum=252.0:name=N367793:qcovhsp_avg=98.775:qcovhsp_max=99.2:qcovhsp_min=98.2:qcovhsp_std=0.4193248541803043:qcovhsp_sum=395.1:qend_avg=155.5:qend_max=175.0:qend_min=126.0:qend_std=20.8246648632497:qend_sum=622.0:qstart_avg=2.0:qstart_max=3.0:qstart_min=1.0:qstart_std=1.1547005383792515:qstart_sum=8.0:ref_name_counter=GB_GCA_002480565.1_protein.faa_DLCK01000021.1_10@PF00015_full_PFAM.360.566--3||GB_GCA_007748075.1_protein.faa_CP036280.1_1935@PF00015_full_PFAM.328.523--1:scovhsp_avg=75.875:scovhsp_max=84.0:scovhsp_min=64.6:scovhsp_std=8.12870428379169:scovhsp_sum=303.5:send_avg=175.0:send_max=179.0:send_min=163.0:send_std=8.0:send_sum=700.0:sstart_avg=21.5:sstart_max=54.0:sstart_min=4.0:sstart_std=22.89832599412746:sstart_sum=86.0],(GB_GCA_017303565.1_protein.faa_JAFLCM010000221.1_3@PF00015_full_PFAM.454.658:0.188917[&&NHX:Type=GTDB:gtdb_class=c__Phycisphaerae:gtdb_domain=d__Bacteria:gtdb_family=f__UBA1924:gtdb_genus=g__JAFLCM01:gtdb_order=o__Phycisphaerales:gtdb_phylum=p__Planctomycetota:gtdb_species=s__JAFLCM01 sp017303565:heptad=MCP-40H:species=d__Bacteria_p__Planctomycetota_c__Phycisphaerae_o__Phycisphaerales_f__UBA1924_g__JAFLCM01_s__JAFLCM01 sp017303565],0500b1b7-c7d0-4cdd-9d03-895e73811313_3@MCPsignal.10.93:0.339275[&&NHX:Sample=rhiztom3:Type=capture:capture_class=c__Alphaproteobacteria:capture_domain=d__Bacteria:capture_family=f__Xanthobacteraceae:capture_genus=g__Bradyrhizobium:capture_order=o__Rhizobiales:capture_phylum=p__Proteobacteria:capture_species=s__Bradyrhizobium guangzhouense:heptad=MCP-40H])0.135:0.0947585[&&NHX:Sample_counter=rhiztom3--1:Type_counter=GTDB--1||capture--1:capture_class_counter=c__Alphaproteobacteria--1:capture_domain_counter=d__Bacteria--1:capture_family_counter=f__Xanthobacteraceae--1:capture_genus_counter=g__Bradyrhizobium--1:capture_order_counter=o__Rhizobiales--1:capture_phylum_counter=p__Proteobacteria--1:capture_species_counter=s__Bradyrhizobium guangzhouense--1:gtdb_class_counter=c__Phycisphaerae--1:gtdb_domain_counter=d__Bacteria--1:gtdb_family_counter=f__UBA1924--1:gtdb_genus_counter=g__JAFLCM01--1:gtdb_order_counter=o__Phycisphaerales--1:gtdb_phylum_counter=p__Planctomycetota--1:gtdb_species_counter=s__JAFLCM01 sp017303565--1:heptad_counter=MCP-40H--2:lbd_counter=:lca_tree=s__JAFLCM01 sp017303565:name=N367796:ref_name_counter=])0.852:0.0458194[&&NHX:Sample_counter=rhizpot3--1||rhiztom2--1||rhiztom3--7:Type_counter=GTDB--3||capture--9:besthit_avg=59.349999999999994:besthit_max=61.1:besthit_min=58.4:besthit_std=1.2013880860626747:besthit_sum=237.39999999999998:bitscore_avg=160.25:bitscore_max=177.0:bitscore_min=134.0:bitscore_std=18.463928798245153:bitscore_sum=641.0:capture_class_counter=c__Alphaproteobacteria--1||c__Bacilli--3||c__Eremiobacteria--2||c__Phycisphaerae--2||c__Synergistia--1:capture_domain_counter=d__Bacteria--9:capture_family_counter=f__Baltobacteraceae--2||f__Paenibacillaceae--3||f__SV1-B22--1||f__UBA1924--2||f__Xanthobacteraceae--1:capture_genus_counter=g__Bradyrhizobium--1||g__CAILKP01--2||g__Cohnella--3||g__Elarobacter--2||g__SV1-B22--1:capture_order_counter=o__Baltobacterales--2||o__Paenibacillales--3||o__Phycisphaerales--2||o__Rhizobiales--1||o__Synergistales--1:capture_phylum_counter=p__Eremiobacterota--2||p__Firmicutes--3||p__Planctomycetota--2||p__Proteobacteria--1||p__Synergistota--1:capture_species_counter=s__Bradyrhizobium guangzhouense--1||s__CAILKP01 sp903834785--2||s__Cohnella sp019091135--3||s__Elarobacter sp019235885--2||s__SV1-B22 sp018398915--1:evalue_avg=1.0650000000184625e-40:evalue_max=4.26e-40:evalue_min=2.82e-56:evalue_std=2.1299999999876916e-40:evalue_sum=4.26000000007385e-40:gapopen_avg=0.0:gapopen_max=0.0:gapopen_min=0.0:gapopen_std=0.0:gapopen_sum=0.0:gtdb_class_counter=c__Phycisphaerae--3:gtdb_domain_counter=d__Bacteria--3:gtdb_family_counter=f__UBA1924--3:gtdb_genus_counter=g__CAILKP01--2||g__JAFLCM01--1:gtdb_order_counter=o__Phycisphaerales--3:gtdb_phylum_counter=p__Planctomycetota--3:gtdb_species_counter=s__CAILKP01 sp903834785--2||s__JAFLCM01 sp017303565--1:heptad_counter=MCP-40H--12:lbd_counter=:lca_tree=f__UBA1924:length_avg=154.5:length_max=173.0:length_min=126.0:length_std=20.041623354076552:length_sum=618.0:mismatch_avg=63.0:mismatch_max=72.0:mismatch_min=49.0:mismatch_std=9.83192080250175:mismatch_sum=252.0:name=N367797:qcovhsp_avg=98.77499999999999:qcovhsp_max=99.2:qcovhsp_min=98.2:qcovhsp_std=0.4193248541803043:qcovhsp_sum=395.09999999999997:qend_avg=155.5:qend_max=175.0:qend_min=126.0:qend_std=20.8246648632497:qend_sum=622.0:qstart_avg=2.0:qstart_max=3.0:qstart_min=1.0:qstart_std=1.1547005383792515:qstart_sum=8.0:ref_name_counter=GB_GCA_002480565.1_protein.faa_DLCK01000021.1_10@PF00015_full_PFAM.360.566--3||GB_GCA_007748075.1_protein.faa_CP036280.1_1935@PF00015_full_PFAM.328.523--1:scovhsp_avg=75.875:scovhsp_max=84.0:scovhsp_min=64.6:scovhsp_std=8.12870428379169:scovhsp_sum=303.5:send_avg=175.0:send_max=179.0:send_min=163.0:send_std=8.0:send_sum=700.0:sstart_avg=21.5:sstart_max=54.0:sstart_min=4.0:sstart_std=22.89832599412746:sstart_sum=86.0],(GB_GCA_017642965.1_protein.faa_JAEPOJ010000027.1_47@PF00015_full_PFAM.348.547:0.184517[&&NHX:Type=GTDB:gtdb_class=c__Phycisphaerae:gtdb_domain=d__Bacteria:gtdb_family=f__UBA1924:gtdb_genus=g__UBA1924:gtdb_order=o__Phycisphaerales:gtdb_phylum=p__Planctomycetota:gtdb_species=s__UBA1924 sp017642965:heptad=MCP-40H:species=d__Bacteria_p__Planctomycetota_c__Phycisphaerae_o__Phycisphaerales_f__UBA1924_g__UBA1924_s__UBA1924 sp017642965],(GB_GCA_003696675.1_protein.faa_RFGH01000238.1_3@PF00015_full_PFAM.350.552:0.0210493,929a916f-6023-4585-8d63-20070b400e9e_4@MCPsignal.172.276:0.00728799[&&NHX:Sample=rhiztom2:Type=capture:besthit=97.1:bitscore=183.0:capture_class=c__Alphaproteobacteria:capture_domain=d__Bacteria:capture_family=f__Oceanibaculaceae:capture_genus=g__Oceanibaculum:capture_order=o__Oceanibaculales:capture_phylum=p__Proteobacteria:capture_species=s__Oceanibaculum indicum:evalue=5.76e-60:gapopen=0.0:heptad=MCP-40H:length=104.0:mismatch=3.0:qcovhsp=100.0:qend=104.0:qstart=1.0:ref_name=GB_GCA_003696675.1_protein.faa_RFGH01000238.1_3@PF00015_full_PFAM.350.552:scovhsp=51.5:send=107.0:sstart=4.0])0.987:0.148644[&&NHX:Sample_counter=rhiztom2--1:Type_counter=capture--1:besthit_avg=97.1:besthit_max=97.1:besthit_min=97.1:besthit_std=0:besthit_sum=97.1:bitscore_avg=183.0:bitscore_max=183.0:bitscore_min=183.0:bitscore_std=0:bitscore_sum=183.0:capture_class_counter=c__Alphaproteobacteria--1:capture_domain_counter=d__Bacteria--1:capture_family_counter=f__Oceanibaculaceae--1:capture_genus_counter=g__Oceanibaculum--1:capture_order_counter=o__Oceanibaculales--1:capture_phylum_counter=p__Proteobacteria--1:capture_species_counter=s__Oceanibaculum indicum--1:evalue_avg=5.76e-60:evalue_max=5.76e-60:evalue_min=5.76e-60:evalue_std=0:evalue_sum=5.76e-60:gapopen_avg=0.0:gapopen_max=0.0:gapopen_min=0.0:gapopen_std=0:gapopen_sum=0.0:gtdb_class_counter=:gtdb_domain_counter=:gtdb_family_counter=:gtdb_genus_counter=:gtdb_order_counter=:gtdb_phylum_counter=:gtdb_species_counter=:heptad_counter=MCP-40H--1:lbd_counter=:length_avg=104.0:length_max=104.0:length_min=104.0:length_std=0:length_sum=104.0:mismatch_avg=3.0:mismatch_max=3.0:mismatch_min=3.0:mismatch_std=0:mismatch_sum=3.0:name=N367801:qcovhsp_avg=100.0:qcovhsp_max=100.0:qcovhsp_min=100.0:qcovhsp_std=0:qcovhsp_sum=100.0:qend_avg=104.0:qend_max=104.0:qend_min=104.0:qend_std=0:qend_sum=104.0:qstart_avg=1.0:qstart_max=1.0:qstart_min=1.0:qstart_std=0:qstart_sum=1.0:ref_name_counter=GB_GCA_003696675.1_protein.faa_RFGH01000238.1_3@PF00015_full_PFAM.350.552--1:scovhsp_avg=51.5:scovhsp_max=51.5:scovhsp_min=51.5:scovhsp_std=0:scovhsp_sum=51.5:send_avg=107.0:send_max=107.0:send_min=107.0:send_std=0:send_sum=107.0:sstart_avg=4.0:sstart_max=4.0:sstart_min=4.0:sstart_std=0:sstart_sum=4.0])0.982:0.0921009[&&NHX:Sample_counter=rhiztom2--1:Type_counter=GTDB--1||capture--1:besthit_avg=97.1:besthit_max=97.1:besthit_min=97.1:besthit_std=0:besthit_sum=97.1:bitscore_avg=183.0:bitscore_max=183.0:bitscore_min=183.0:bitscore_std=0:bitscore_sum=183.0:capture_class_counter=c__Alphaproteobacteria--1:capture_domain_counter=d__Bacteria--1:capture_family_counter=f__Oceanibaculaceae--1:capture_genus_counter=g__Oceanibaculum--1:capture_order_counter=o__Oceanibaculales--1:capture_phylum_counter=p__Proteobacteria--1:capture_species_counter=s__Oceanibaculum indicum--1:evalue_avg=5.76e-60:evalue_max=5.76e-60:evalue_min=5.76e-60:evalue_std=0:evalue_sum=5.76e-60:gapopen_avg=0.0:gapopen_max=0.0:gapopen_min=0.0:gapopen_std=0:gapopen_sum=0.0:gtdb_class_counter=c__Phycisphaerae--1:gtdb_domain_counter=d__Bacteria--1:gtdb_family_counter=f__UBA1924--1:gtdb_genus_counter=g__UBA1924--1:gtdb_order_counter=o__Phycisphaerales--1:gtdb_phylum_counter=p__Planctomycetota--1:gtdb_species_counter=s__UBA1924 sp017642965--1:heptad_counter=MCP-40H--2:lbd_counter=:lca_tree=s__UBA1924 sp017642965:length_avg=104.0:length_max=104.0:length_min=104.0:length_std=0:length_sum=104.0:mismatch_avg=3.0:mismatch_max=3.0:mismatch_min=3.0:mismatch_std=0:mismatch_sum=3.0:name=N367802:qcovhsp_avg=100.0:qcovhsp_max=100.0:qcovhsp_min=100.0:qcovhsp_std=0:qcovhsp_sum=100.0:qend_avg=104.0:qend_max=104.0:qend_min=104.0:qend_std=0:qend_sum=104.0:qstart_avg=1.0:qstart_max=1.0:qstart_min=1.0:qstart_std=0:qstart_sum=1.0:ref_name_counter=GB_GCA_003696675.1_protein.faa_RFGH01000238.1_3@PF00015_full_PFAM.350.552--1:scovhsp_avg=51.5:scovhsp_max=51.5:scovhsp_min=51.5:scovhsp_std=0:scovhsp_sum=51.5:send_avg=107.0:send_max=107.0:send_min=107.0:send_std=0:send_sum=107.0:sstart_avg=4.0:sstart_max=4.0:sstart_min=4.0:sstart_std=0:sstart_sum=4.0])0.826:0.0313453[&&NHX:Sample_counter=rhizpot3--1||rhiztom2--2||rhiztom3--7:Type_counter=GTDB--4||capture--10:besthit_avg=66.9:besthit_max=97.1:besthit_min=58.4:besthit_std=16.914343025964676:besthit_sum=334.5:bitscore_avg=164.8:bitscore_max=183.0:bitscore_min=134.0:bitscore_std=18.952572384771415:bitscore_sum=824.0:capture_class_counter=c__Alphaproteobacteria--2||c__Bacilli--3||c__Eremiobacteria--2||c__Phycisphaerae--2||c__Synergistia--1:capture_domain_counter=d__Bacteria--10:capture_family_counter=f__Baltobacteraceae--2||f__Oceanibaculaceae--1||f__Paenibacillaceae--3||f__SV1-B22--1||f__UBA1924--2||f__Xanthobacteraceae--1:capture_genus_counter=g__Bradyrhizobium--1||g__CAILKP01--2||g__Cohnella--3||g__Elarobacter--2||g__Oceanibaculum--1||g__SV1-B22--1:capture_order_counter=o__Baltobacterales--2||o__Oceanibaculales--1||o__Paenibacillales--3||o__Phycisphaerales--2||o__Rhizobiales--1||o__Synergistales--1:capture_phylum_counter=p__Eremiobacterota--2||p__Firmicutes--3||p__Planctomycetota--2||p__Proteobacteria--2||p__Synergistota--1:capture_species_counter=s__Bradyrhizobium guangzhouense--1||s__CAILKP01 sp903834785--2||s__Cohnella sp019091135--3||s__Elarobacter sp019235885--2||s__Oceanibaculum indicum--1||s__SV1-B22 sp018398915--1:evalue_avg=8.520000000147699e-41:evalue_max=4.26e-40:evalue_min=5.76e-60:evalue_std=1.905129916821564e-40:evalue_sum=4.26000000007385e-40:gapopen_avg=0.0:gapopen_max=0.0:gapopen_min=0.0:gapopen_std=0.0:gapopen_sum=0.0:gtdb_class_counter=c__Phycisphaerae--4:gtdb_domain_counter=d__Bacteria--4:gtdb_family_counter=f__UBA1924--4:gtdb_genus_counter=g__CAILKP01--2||g__JAFLCM01--1||g__UBA1924--1:gtdb_order_counter=o__Phycisphaerales--4:gtdb_phylum_counter=p__Planctomycetota--4:gtdb_species_counter=s__CAILKP01 sp903834785--2||s__JAFLCM01 sp017303565--1||s__UBA1924 sp017642965--1:heptad_counter=MCP-40H--14:lbd_counter=:lca_tree=f__UBA1924:length_avg=144.4:length_max=173.0:length_min=104.0:length_std=28.48332845718702:length_sum=722.0:mismatch_avg=51.0:mismatch_max=72.0:mismatch_min=3.0:mismatch_std=28.151376520518493:mismatch_sum=255.0:name=N367803:qcovhsp_avg=99.02:qcovhsp_max=100.0:qcovhsp_min=98.2:qcovhsp_std=0.6572670690061986:qcovhsp_sum=495.09999999999997:qend_avg=145.2:qend_max=175.0:qend_min=104.0:qend_std=29.252350332921967:qend_sum=726.0:qstart_avg=1.8:qstart_max=3.0:qstart_min=1.0:qstart_std=1.0954451150103324:qstart_sum=9.0:ref_name_counter=GB_GCA_002480565.1_protein.faa_DLCK01000021.1_10@PF00015_full_PFAM.360.566--3||GB_GCA_003696675.1_protein.faa_RFGH01000238.1_3@PF00015_full_PFAM.350.552--1||GB_GCA_007748075.1_protein.faa_CP036280.1_1935@PF00015_full_PFAM.328.523--1:scovhsp_avg=70.99999999999999:scovhsp_max=84.0:scovhsp_min=51.5:scovhsp_std=12.976324595200293:scovhsp_sum=354.99999999999994:send_avg=161.4:send_max=179.0:send_min=107.0:send_std=31.189741903388683:send_sum=807.0:sstart_avg=18.0:sstart_max=54.0:sstart_min=4.0:sstart_std=21.319005605327842:sstart_sum=90.0])0.811:0.0325987[&&NHX:Sample_counter=rhizpot3--1||rhiztom2--2||rhiztom3--8:Type_counter=GTDB--5||capture--11:besthit_avg=66.89999999999999:besthit_max=97.1:besthit_min=58.4:besthit_std=16.914343025964676:besthit_sum=334.49999999999994:bitscore_avg=164.8:bitscore_max=183.0:bitscore_min=134.0:bitscore_std=18.952572384771415:bitscore_sum=824.0:capture_class_counter=c__Alphaproteobacteria--2||c__Bacilli--3||c__Eremiobacteria--2||c__Halobacteria--1||c__Phycisphaerae--2||c__Synergistia--1:capture_domain_counter=d__Archaea--1||d__Bacteria--10:capture_family_counter=f__Baltobacteraceae--2||f__Natrialbaceae--1||f__Oceanibaculaceae--1||f__Paenibacillaceae--3||f__SV1-B22--1||f__UBA1924--2||f__Xanthobacteraceae--1:capture_genus_counter=g__Bradyrhizobium--1||g__CAILKP01--2||g__Cohnella--3||g__Elarobacter--2||g__Haloterrigena--1||g__Oceanibaculum--1||g__SV1-B22--1:capture_order_counter=o__Baltobacterales--2||o__Halobacteriales--1||o__Oceanibaculales--1||o__Paenibacillales--3||o__Phycisphaerales--2||o__Rhizobiales--1||o__Synergistales--1:capture_phylum_counter=p__Eremiobacterota--2||p__Firmicutes--3||p__Halobacteriota--1||p__Planctomycetota--2||p__Proteobacteria--2||p__Synergistota--1:capture_species_counter=s__Bradyrhizobium guangzhouense--1||s__CAILKP01 sp903834785--2||s__Cohnella sp019091135--3||s__Elarobacter sp019235885--2||s__Haloterrigena salifodinae--1||s__Oceanibaculum indicum--1||s__SV1-B22 sp018398915--1:evalue_avg=8.520000000147699e-41:evalue_max=4.26e-40:evalue_min=5.76e-60:evalue_std=1.9051299168215637e-40:evalue_sum=4.26000000007385e-40:gapopen_avg=0.0:gapopen_max=0.0:gapopen_min=0.0:gapopen_std=0.0:gapopen_sum=0.0:gtdb_class_counter=c__Phycisphaerae--5:gtdb_domain_counter=d__Bacteria--5:gtdb_family_counter=f__UBA1924--5:gtdb_genus_counter=g__CAILKP01--2||g__GCA-016699835--1||g__JAFLCM01--1||g__UBA1924--1:gtdb_order_counter=o__Phycisphaerales--5:gtdb_phylum_counter=p__Planctomycetota--5:gtdb_species_counter=s__CAILKP01 sp903834785--2||s__GCA-016699835 sp016699835--1||s__JAFLCM01 sp017303565--1||s__UBA1924 sp017642965--1:heptad_counter=MCP-40H--15||MCP-44H--1:lbd_counter=:lca_tree=f__UBA1924:length_avg=144.4:length_max=173.0:length_min=104.0:length_std=28.48332845718702:length_sum=722.0:mismatch_avg=51.0:mismatch_max=72.0:mismatch_min=3.0:mismatch_std=28.151376520518493:mismatch_sum=255.0:name=N367804:qcovhsp_avg=99.02000000000001:qcovhsp_max=100.0:qcovhsp_min=98.2:qcovhsp_std=0.6572670690061986:qcovhsp_sum=495.1:qend_avg=145.2:qend_max=175.0:qend_min=104.0:qend_std=29.25235033292197:qend_sum=726.0:qstart_avg=1.8:qstart_max=3.0:qstart_min=1.0:qstart_std=1.0954451150103324:qstart_sum=9.0:ref_name_counter=GB_GCA_002480565.1_protein.faa_DLCK01000021.1_10@PF00015_full_PFAM.360.566--3||GB_GCA_003696675.1_protein.faa_RFGH01000238.1_3@PF00015_full_PFAM.350.552--1||GB_GCA_007748075.1_protein.faa_CP036280.1_1935@PF00015_full_PFAM.328.523--1:scovhsp_avg=71.0:scovhsp_max=84.0:scovhsp_min=51.5:scovhsp_std=12.976324595200293:scovhsp_sum=355.0:send_avg=161.4:send_max=179.0:send_min=107.0:send_std=31.189741903388683:send_sum=807.0:sstart_avg=18.0:sstart_max=54.0:sstart_min=4.0:sstart_std=21.319005605327842:sstart_sum=90.0])0.361:0.0144996[&&NHX:Sample_counter=rhizpot3--1||rhiztom1--2||rhiztom2--5||rhiztom3--13:Type_counter=GTDB--11||capture--21:besthit_avg=69.48571428571428:besthit_max=97.1:besthit_min=58.4:besthit_std=14.914135193548049:besthit_sum=486.4:bitscore_avg=169.0:bitscore_max=183.0:bitscore_min=134.0:bitscore_std=17.11724276862369:bitscore_sum=1183.0:capture_class_counter=c__Alphaproteobacteria--2||c__Bacilli--3||c__Clostridia--1||c__Desulfobacteria--6||c__Desulfovibrionia--1||c__Eremiobacteria--2||c__Gammaproteobacteria--1||c__Halobacteria--1||c__Phycisphaerae--2||c__Synergistia--1||c__Thermoleophilia--1:capture_domain_counter=d__Archaea--1||d__Bacteria--20:capture_family_counter=f__Acutalibacteraceae--1||f__Baltobacteraceae--2||f__Desulfosarcinaceae--6||f__Desulfovibrionaceae--1||f__Natrialbaceae--1||f__Oceanibaculaceae--1||f__Paenibacillaceae--3||f__Rhodocyclaceae--1||f__SV1-B22--1||f__Solirubrobacteraceae--1||f__UBA1924--2||f__Xanthobacteraceae--1:capture_genus_counter=g__Acutalibacter--1||g__Aromatoleum--1||g__Baekduia--1||g__Bradyrhizobium--1||g__CAILKP01--2||g__Cohnella--3||g__Desulfatitalea--6||g__Elarobacter--2||g__Haloterrigena--1||g__Oceanibaculum--1||g__Pseudodesulfovibrio--1||g__SV1-B22--1:capture_order_counter=o__Baltobacterales--2||o__Burkholderiales--1||o__Desulfobacterales--6||o__Desulfovibrionales--1||o__Halobacteriales--1||o__Oceanibaculales--1||o__Oscillospirales--1||o__Paenibacillales--3||o__Phycisphaerales--2||o__Rhizobiales--1||o__Solirubrobacterales--1||o__Synergistales--1:capture_phylum_counter=p__Actinobacteriota--1||p__Desulfobacterota--6||p__Desulfobacterota_I--1||p__Eremiobacterota--2||p__Firmicutes--3||p__Firmicutes_A--1||p__Halobacteriota--1||p__Planctomycetota--2||p__Proteobacteria--3||p__Synergistota--1:capture_species_counter=s__Acutalibacter sp009917525--1||s__Aromatoleum petrolei--1||s__Baekduia sp016215085--1||s__Bradyrhizobium guangzhouense--1||s__CAILKP01 sp903834785--2||s__Cohnella sp019091135--3||s__Desulfatitalea sp016218685--6||s__Elarobacter sp019235885--2||s__Haloterrigena salifodinae--1||s__Oceanibaculum indicum--1||s__Pseudodesulfovibrio hydrargyri--1||s__SV1-B22 sp018398915--1:evalue_avg=6.085714285819786e-41:evalue_max=4.26e-40:evalue_min=5.76e-60:evalue_std=1.6101286550146557e-40:evalue_sum=4.26000000007385e-40:gapopen_avg=0.0:gapopen_max=0.0:gapopen_min=0.0:gapopen_std=0.0:gapopen_sum=0.0:gtdb_class_counter=c__Bacilli--1||c__Phycisphaerae--10:gtdb_domain_counter=d__Bacteria--11:gtdb_family_counter=f__Domibacillaceae--1||f__Phycisphaeraceae--2||f__UBA1924--8:gtdb_genus_counter=g__CAILKP01--2||g__Domibacillus--1||g__GCA-016699835--1||g__JAFLCM01--2||g__Poriferisphaera--2||g__UBA1924--1||g__UBA2396--1||g__VGXM01--1:gtdb_order_counter=o__Bacillales_B--1||o__Phycisphaerales--10:gtdb_phylum_counter=p__Firmicutes--1||p__Planctomycetota--10:gtdb_species_counter=s__CAILKP01 sp903834785--2||s__Domibacillus epiphyticus--1||s__GCA-016699835 sp016699835--1||s__JAFLCM01 sp017303565--2||s__Poriferisphaera corsica--1||s__Poriferisphaera sp016350165--1||s__UBA1924 sp017642965--1||s__UBA2396 sp002343325--1||s__VGXM01 sp016873295--1:heptad_counter=MCP-40H--30||MCP-44H--2:lbd_counter=:lca_tree=o__Phycisphaerales:length_avg=141.42857142857142:length_max=173.0:length_min=104.0:length_std=24.79151160415693:length_sum=990.0:mismatch_avg=45.857142857142854:mismatch_max=72.0:mismatch_min=3.0:mismatch_std=25.412782685285055:mismatch_sum=321.0:name=N367805:qcovhsp_avg=98.6857142857143:qcovhsp_max=100.0:qcovhsp_min=97.3:qcovhsp_std=0.8454359258760571:qcovhsp_sum=690.8000000000001:qend_avg=142.57142857142858:qend_max=175.0:qend_min=104.0:qend_std=25.611567327135234:qend_sum=998.0:qstart_avg=2.142857142857143:qstart_max=5.0:qstart_min=1.0:qstart_std=1.5735915849388862:qstart_sum=15.0:ref_name_counter=GB_GCA_002480565.1_protein.faa_DLCK01000021.1_10@PF00015_full_PFAM.360.566--3||GB_GCA_003696675.1_protein.faa_RFGH01000238.1_3@PF00015_full_PFAM.350.552--1||GB_GCA_007748075.1_protein.faa_CP036280.1_1935@PF00015_full_PFAM.328.523--1||GB_GCA_016125215.1_protein.faa_WGMF01000057.1_22@PF00015_full_PFAM.373.598--1||RS_GCF_014207595.1_protein.faa_NZ_JACHGY010000001.1_1978@PF00015_full_PFAM.539.741--1:scovhsp_avg=68.78571428571429:scovhsp_max=84.0:scovhsp_min=51.5:scovhsp_std=12.403954822478807:scovhsp_sum=481.5:send_avg=154.71428571428572:send_max=179.0:send_min=107.0:send_std=29.39792671665972:send_sum=1083.0:sstart_avg=14.285714285714286:sstart_max=54.0:sstart_min=1.0:sstart_std=18.670067717376618:sstart_sum=100.0],636cd33e-4ade-4e12-9b00-02eceddc3f0b_4@MCPsignal.467.573:0.157553[&&NHX:Sample=rhiztom3:Type=capture:capture_class=c__Dormibacteria:capture_domain=d__Bacteria:capture_family=f__Dormibacteraceae:capture_genus=g__Palsa-872:capture_order=o__Dormibacterales:capture_phylum=p__Dormibacterota:capture_species=s__Palsa-872 sp005880945:heptad=MCP-40H])0.806:0.0176084[&&NHX:Sample_counter=rhizpot3--1||rhiztom1--2||rhiztom2--5||rhiztom3--14:Type_counter=GTDB--11||capture--22:besthit_avg=69.48571428571428:besthit_max=97.1:besthit_min=58.4:besthit_std=14.914135193548049:besthit_sum=486.4:bitscore_avg=169.0:bitscore_max=183.0:bitscore_min=134.0:bitscore_std=17.11724276862369:bitscore_sum=1183.0:capture_class_counter=c__Alphaproteobacteria--2||c__Bacilli--3||c__Clostridia--1||c__Desulfobacteria--6||c__Desulfovibrionia--1||c__Dormibacteria--1||c__Eremiobacteria--2||c__Gammaproteobacteria--1||c__Halobacteria--1||c__Phycisphaerae--2||c__Synergistia--1||c__Thermoleophilia--1:capture_domain_counter=d__Archaea--1||d__Bacteria--21:capture_family_counter=f__Acutalibacteraceae--1||f__Baltobacteraceae--2||f__Desulfosarcinaceae--6||f__Desulfovibrionaceae--1||f__Dormibacteraceae--1||f__Natrialbaceae--1||f__Oceanibaculaceae--1||f__Paenibacillaceae--3||f__Rhodocyclaceae--1||f__SV1-B22--1||f__Solirubrobacteraceae--1||f__UBA1924--2||f__Xanthobacteraceae--1:capture_genus_counter=g__Acutalibacter--1||g__Aromatoleum--1||g__Baekduia--1||g__Bradyrhizobium--1||g__CAILKP01--2||g__Cohnella--3||g__Desulfatitalea--6||g__Elarobacter--2||g__Haloterrigena--1||g__Oceanibaculum--1||g__Palsa-872--1||g__Pseudodesulfovibrio--1||g__SV1-B22--1:capture_order_counter=o__Baltobacterales--2||o__Burkholderiales--1||o__Desulfobacterales--6||o__Desulfovibrionales--1||o__Dormibacterales--1||o__Halobacteriales--1||o__Oceanibaculales--1||o__Oscillospirales--1||o__Paenibacillales--3||o__Phycisphaerales--2||o__Rhizobiales--1||o__Solirubrobacterales--1||o__Synergistales--1:capture_phylum_counter=p__Actinobacteriota--1||p__Desulfobacterota--6||p__Desulfobacterota_I--1||p__Dormibacterota--1||p__Eremiobacterota--2||p__Firmicutes--3||p__Firmicutes_A--1||p__Halobacteriota--1||p__Planctomycetota--2||p__Proteobacteria--3||p__Synergistota--1:capture_species_counter=s__Acutalibacter sp009917525--1||s__Aromatoleum petrolei--1||s__Baekduia sp016215085--1||s__Bradyrhizobium guangzhouense--1||s__CAILKP01 sp903834785--2||s__Cohnella sp019091135--3||s__Desulfatitalea sp016218685--6||s__Elarobacter sp019235885--2||s__Haloterrigena salifodinae--1||s__Oceanibaculum indicum--1||s__Palsa-872 sp005880945--1||s__Pseudodesulfovibrio hydrargyri--1||s__SV1-B22 sp018398915--1:evalue_avg=6.085714285819786e-41:evalue_max=4.26e-40:evalue_min=5.76e-60:evalue_std=1.6101286550146557e-40:evalue_sum=4.26000000007385e-40:gapopen_avg=0.0:gapopen_max=0.0:gapopen_min=0.0:gapopen_std=0.0:gapopen_sum=0.0:gtdb_class_counter=c__Bacilli--1||c__Phycisphaerae--10:gtdb_domain_counter=d__Bacteria--11:gtdb_family_counter=f__Domibacillaceae--1||f__Phycisphaeraceae--2||f__UBA1924--8:gtdb_genus_counter=g__CAILKP01--2||g__Domibacillus--1||g__GCA-016699835--1||g__JAFLCM01--2||g__Poriferisphaera--2||g__UBA1924--1||g__UBA2396--1||g__VGXM01--1:gtdb_order_counter=o__Bacillales_B--1||o__Phycisphaerales--10:gtdb_phylum_counter=p__Firmicutes--1||p__Planctomycetota--10:gtdb_species_counter=s__CAILKP01 sp903834785--2||s__Domibacillus epiphyticus--1||s__GCA-016699835 sp016699835--1||s__JAFLCM01 sp017303565--2||s__Poriferisphaera corsica--1||s__Poriferisphaera sp016350165--1||s__UBA1924 sp017642965--1||s__UBA2396 sp002343325--1||s__VGXM01 sp016873295--1:heptad_counter=MCP-40H--31||MCP-44H--2:lbd_counter=:lca_tree=o__Phycisphaerales:length_avg=141.42857142857142:length_max=173.0:length_min=104.0:length_std=24.79151160415693:length_sum=990.0:mismatch_avg=45.857142857142854:mismatch_max=72.0:mismatch_min=3.0:mismatch_std=25.412782685285055:mismatch_sum=321.0:name=N367807:qcovhsp_avg=98.6857142857143:qcovhsp_max=100.0:qcovhsp_min=97.3:qcovhsp_std=0.8454359258760571:qcovhsp_sum=690.8000000000001:qend_avg=142.57142857142858:qend_max=175.0:qend_min=104.0:qend_std=25.611567327135234:qend_sum=998.0:qstart_avg=2.142857142857143:qstart_max=5.0:qstart_min=1.0:qstart_std=1.5735915849388862:qstart_sum=15.0:ref_name_counter=GB_GCA_002480565.1_protein.faa_DLCK01000021.1_10@PF00015_full_PFAM.360.566--3||GB_GCA_003696675.1_protein.faa_RFGH01000238.1_3@PF00015_full_PFAM.350.552--1||GB_GCA_007748075.1_protein.faa_CP036280.1_1935@PF00015_full_PFAM.328.523--1||GB_GCA_016125215.1_protein.faa_WGMF01000057.1_22@PF00015_full_PFAM.373.598--1||RS_GCF_014207595.1_protein.faa_NZ_JACHGY010000001.1_1978@PF00015_full_PFAM.539.741--1:scovhsp_avg=68.78571428571429:scovhsp_max=84.0:scovhsp_min=51.5:scovhsp_std=12.403954822478807:scovhsp_sum=481.5:send_avg=154.71428571428572:send_max=179.0:send_min=107.0:send_std=29.39792671665972:send_sum=1083.0:sstart_avg=14.285714285714286:sstart_max=54.0:sstart_min=1.0:sstart_std=18.670067717376618:sstart_sum=100.0],((((((GB_GCA_003696675.1_protein.faa_RFGH01000009.1_4@PF00015_full_PFAM.349.520:0.473414,9a8289b4-9306-40ab-86ea-19eab9778f59_5@MCPsignal.143.223:0.0658155[&&NHX:Sample=rhiztom1:Type=capture:besthit=77.5:bitscore=115.0:capture_class=c__Alphaproteobacteria:capture_domain=d__Bacteria:capture_family=f__Caulobacteraceae:capture_genus=g__CAIMFV01:capture_order=o__Caulobacterales:capture_phylum=p__Proteobacteria:capture_species=s__CAIMFV01 sp903858685:evalue=7.93e-35:gapopen=0.0:heptad=MCP-40H:length=80.0:mismatch=18.0:qcovhsp=100.0:qend=80.0:qstart=1.0:ref_name=GB_GCA_003552605.1_protein.faa_PUNN01000090.1_5@PF00015_full_PFAM.471.582:scovhsp=72.1:send=92.0:sstart=13.0])0.865:0.189952[&&NHX:Sample_counter=rhiztom1--1:Type_counter=capture--1:besthit_avg=77.5:besthit_max=77.5:besthit_min=77.5:besthit_std=0:besthit_sum=77.5:bitscore_avg=115.0:bitscore_max=115.0:bitscore_min=115.0:bitscore_std=0:bitscore_sum=115.0:capture_class_counter=c__Alphaproteobacteria--1:capture_domain_counter=d__Bacteria--1:capture_family_counter=f__Caulobacteraceae--1:capture_genus_counter=g__CAIMFV01--1:capture_order_counter=o__Caulobacterales--1:capture_phylum_counter=p__Proteobacteria--1:capture_species_counter=s__CAIMFV01 sp903858685--1:evalue_avg=7.93e-35:evalue_max=7.93e-35:evalue_min=7.93e-35:evalue_std=0:evalue_sum=7.93e-35:gapopen_avg=0.0:gapopen_max=0.0:gapopen_min=0.0:gapopen_std=0:gapopen_sum=0.0:gtdb_class_counter=:gtdb_domain_counter=:gtdb_family_counter=:gtdb_genus_counter=:gtdb_order_counter=:gtdb_phylum_counter=:gtdb_species_counter=:heptad_counter=MCP-40H--1:lbd_counter=:length_avg=80.0:length_max=80.0:length_min=80.0:length_std=0:length_sum=80.0:mismatch_avg=18.0:mismatch_max=18.0:mismatch_min=18.0:mismatch_std=0:mismatch_sum=18.0:name=N367810:qcovhsp_avg=100.0:qcovhsp_max=100.0:qcovhsp_min=100.0:qcovhsp_std=0:qcovhsp_sum=100.0:qend_avg=80.0:qend_max=80.0:qend_min=80.0:qend_std=0:qend_sum=80.0:qstart_avg=1.0:qstart_max=1.0:qstart_min=1.0:qstart_std=0:qstart_sum=1.0:ref_name_counter=GB_GCA_003552605.1_protein.faa_PUNN01000090.1_5@PF00015_full_PFAM.471.582--1:scovhsp_avg=72.1:scovhsp_max=72.1:scovhsp_min=72.1:scovhsp_std=0:scovhsp_sum=72.1:send_avg=92.0:send_max=92.0:send_min=92.0:send_std=0:send_sum=92.0:sstart_avg=13.0:sstart_max=13.0:sstart_min=13.0:sstart_std=0:sstart_sum=13.0],(((((((7517776c-b7ee-47b9-8541-80be20eca082_3@MCPsignal.150.245:0.0446517[&&NHX:Sample=rhiztom2:Type=capture:capture_class=c__Gammaproteobacteria:capture_domain=d__Bacteria:capture_family=f__Rhodocyclaceae:capture_genus=g__Zoogloea:capture_order=o__Burkholderiales:capture_phylum=p__Proteobacteria:capture_species=s__Zoogloea sp015657735:heptad=MCP-40H],a4cf3033-1b4c-4eb2-b394-c8a1bf5411c1_5@MCPsignal.358.530:0.00841183[&&NHX:Sample=rhiztom2:Type=capture:besthit=67.6:bitscore=188.0:capture_class=c__Gammaproteobacteria:capture_domain=d__Bacteria:capture_family=f__Pseudomonadaceae:capture_genus=g__Pseudomonas_E:capture_order=o__Pseudomonadales:capture_phylum=p__Proteobacteria:capture_species=s__Pseudomonas_E sp002483005:evalue=7.41e-61:gapopen=0.0:heptad=MCP-40H:length=170.0:mismatch=55.0:qcovhsp=98.8:qend=171.0:qstart=2.0:ref_name=GB_GCA_903929885.1_protein.faa_CAIYWI010000043.1_20@PF00015_full_PFAM.374.570:scovhsp=86.7:send=173.0:sstart=4.0])0:1.8e-08[&&NHX:Sample_counter=rhiztom2--2:Type_counter=capture--2:besthit_avg=67.6:besthit_max=67.6:besthit_min=67.6:besthit_std=0:besthit_sum=67.6:bitscore_avg=188.0:bitscore_max=188.0:bitscore_min=188.0:bitscore_std=0:bitscore_sum=188.0:capture_class_counter=c__Gammaproteobacteria--2:capture_domain_counter=d__Bacteria--2:capture_family_counter=f__Pseudomonadaceae--1||f__Rhodocyclaceae--1:capture_genus_counter=g__Pseudomonas_E--1||g__Zoogloea--1:capture_order_counter=o__Burkholderiales--1||o__Pseudomonadales--1:capture_phylum_counter=p__Proteobacteria--2:capture_species_counter=s__Pseudomonas_E sp002483005--1||s__Zoogloea sp015657735--1:evalue_avg=7.41e-61:evalue_max=7.41e-61:evalue_min=7.41e-61:evalue_std=0:evalue_sum=7.41e-61:gapopen_avg=0.0:gapopen_max=0.0:gapopen_min=0.0:gapopen_std=0:gapopen_sum=0.0:gtdb_class_counter=:gtdb_domain_counter=:gtdb_family_counter=:gtdb_genus_counter=:gtdb_order_counter=:gtdb_phylum_counter=:gtdb_species_counter=:heptad_counter=MCP-40H--2:lbd_counter=:length_avg=170.0:length_max=170.0:length_min=170.0:length_std=0:length_sum=170.0:mismatch_avg=55.0:mismatch_max=55.0:mismatch_min=55.0:mismatch_std=0:mismatch_sum=55.0:name=N367813:qcovhsp_avg=98.8:qcovhsp_max=98.8:qcovhsp_min=98.8:qcovhsp_std=0:qcovhsp_sum=98.8:qend_avg=171.0:qend_max=171.0:qend_min=171.0:qend_std=0:qend_sum=171.0:qstart_avg=2.0:qstart_max=2.0:qstart_min=2.0:qstart_std=0:qstart_sum=2.0:ref_name_counter=GB_GCA_903929885.1_protein.faa_CAIYWI010000043.1_20@PF00015_full_PFAM.374.570--1:scovhsp_avg=86.7:scovhsp_max=86.7:scovhsp_min=86.7:scovhsp_std=0:scovhsp_sum=86.7:send_avg=173.0:send_max=173.0:send_min=173.0:send_std=0:send_sum=173.0:sstart_avg=4.0:sstart_max=4.0:sstart_min=4.0:sstart_std=0:sstart_sum=4.0],(20816a63-c884-5dd2-9d17-6aee30a801a7_6@MCPsignal.50.178:0.0125406[&&NHX:Sample=rhiztom2:Type=capture:besthit=86.3:bitscore=191.0:capture_class=c__Gammaproteobacteria:capture_domain=d__Bacteria:capture_family=f__Rhodocyclaceae:capture_genus=g__Azonexus:capture_order=o__Burkholderiales:capture_phylum=p__Proteobacteria:capture_species=s__Azonexus sp008933675:evalue=4.05e-62:gapopen=0.0:heptad=MCP-40H:length=124.0:mismatch=17.0:qcovhsp=96.9:qend=124.0:qstart=1.0:ref_name=GB_GCA_016125215.1_protein.faa_WGMF01000057.1_22@PF00015_full_PFAM.373.598:scovhsp=55.1:send=125.0:sstart=2.0],(68ceabbb-6dba-4024-a3bb-dc90b0f4daea_5@MCPsignal.237.324:0.072427[&&NHX:Sample=rhiztom2:Type=capture:capture_class=c__Gammaproteobacteria:capture_domain=d__Bacteria:capture_family=f__Pseudomonadaceae:capture_genus=g__Pseudomonas_O:capture_order=o__Pseudomonadales:capture_phylum=p__Proteobacteria:capture_species=s__Pseudomonas_O sp002418465:heptad=MCP-44H],(a805c556-fd26-4201-8f11-b6d856efc8d9_4@MCPsignal.49.136:0.0287699[&&NHX:Sample=rhiztom2:Type=capture:capture_class=c__Gammaproteobacteria:capture_domain=d__Bacteria:capture_family=f__Rhodocyclaceae:capture_genus=g__Sulfuritalea:capture_order=o__Burkholderiales:capture_phylum=p__Proteobacteria:capture_species=s__Sulfuritalea sp016192435:heptad=MCP-40H],(e1484d0d-a50e-4639-be87-75517348115b_4@MCPsignal.426.528:5e-09[&&NHX:Sample=rhiztom2:Type=capture:besthit=58.0:bitscore=89.4:capture_class=c__Gammaproteobacteria:capture_domain=d__Bacteria:capture_family=f__Pseudomonadaceae:capture_genus=g__Pseudomonas_E:capture_order=o__Pseudomonadales:capture_phylum=p__Proteobacteria:capture_species=s__Pseudomonas_E sp900187455:evalue=4.88e-23:gapopen=0.0:heptad=MCP-40H:length=100.0:mismatch=42.0:qcovhsp=98.0:qend=100.0:qstart=1.0:ref_name=GB_GCA_903929885.1_protein.faa_CAIYWI010000043.1_20@PF00015_full_PFAM.374.570:scovhsp=51.0:send=180.0:sstart=81.0],(6b83465c-34ef-493a-8f9a-b1b4054b7e8a_3@MCPsignal.22.149:0.00642142[&&NHX:Sample=rhiztom2:Type=capture:besthit=65.6:bitscore=132.0:capture_class=c__Alphaproteobacteria:capture_domain=d__Bacteria:capture_family=f__Azospirillaceae:capture_genus=g__Oleisolibacter:capture_order=o__Azospirillales:capture_phylum=p__Proteobacteria:capture_species=s__Oleisolibacter albus:evalue=2.5e-39:gapopen=0.0:heptad=MCP-40H:length=125.0:mismatch=43.0:qcovhsp=98.4:qend=125.0:qstart=1.0:ref_name=GB_GCA_903929885.1_protein.faa_CAIYWI010000043.1_20@PF00015_full_PFAM.374.570:scovhsp=63.8:send=180.0:sstart=56.0],((4577e8f1-5eb3-4e4e-ab82-461fc2309cf8_3@MCPsignal.177.339:0.0229132[&&NHX:Sample=rhiztom2:Type=capture:besthit=65.6:bitscore=171.0:capture_class=c__Gammaproteobacteria:capture_domain=d__Bacteria:capture_family=f__Pseudomonadaceae:capture_genus=g__Pseudomonas_E:capture_order=o__Pseudomonadales:capture_phylum=p__Proteobacteria:capture_species=s__Pseudomonas_E sp002483005:evalue=2.39e-54:gapopen=0.0:heptad=MCP-40H:length=160.0:mismatch=55.0:qcovhsp=98.8:qend=162.0:qstart=3.0:ref_name=GB_GCA_903929885.1_protein.faa_CAIYWI010000043.1_20@PF00015_full_PFAM.374.570:scovhsp=81.6:send=168.0:sstart=9.0],697c0391-2174-418c-8e81-70de08b6f403_4@MCPsignal.600.777:0.0110397[&&NHX:Sample=rhiztom2:Type=capture:besthit=67.4:bitscore=189.0:capture_class=c__Gammaproteobacteria:capture_domain=d__Bacteria:capture_family=f__Pseudomonadaceae:capture_genus=g__Pseudomonas_E:capture_order=o__Pseudomonadales:capture_phylum=p__Proteobacteria:capture_species=s__Pseudomonas_E sp002483005:evalue=3.14e-61:gapopen=0.0:heptad=MCP-40H:length=172.0:mismatch=56.0:qcovhsp=97.2:qend=175.0:qstart=4.0:ref_name=GB_GCA_903929885.1_protein.faa_CAIYWI010000043.1_20@PF00015_full_PFAM.374.570:scovhsp=87.8:send=180.0:sstart=9.0])0.19:0.00533536[&&NHX:Sample_counter=rhiztom2--2:Type_counter=capture--2:besthit_avg=66.5:besthit_max=67.4:besthit_min=65.6:besthit_std=1.2727922061357937:besthit_sum=133.0:bitscore_avg=180.0:bitscore_max=189.0:bitscore_min=171.0:bitscore_std=12.727922061357855:bitscore_sum=360.0:capture_class_counter=c__Gammaproteobacteria--2:capture_domain_counter=d__Bacteria--2:capture_family_counter=f__Pseudomonadaceae--2:capture_genus_counter=g__Pseudomonas_E--2:capture_order_counter=o__Pseudomonadales--2:capture_phylum_counter=p__Proteobacteria--2:capture_species_counter=s__Pseudomonas_E sp002483005--2:evalue_avg=1.195000157e-54:evalue_max=2.39e-54:evalue_min=3.14e-61:evalue_std=1.6899849850043195e-54:evalue_sum=2.390000314e-54:gapopen_avg=0.0:gapopen_max=0.0:gapopen_min=0.0:gapopen_std=0.0:gapopen_sum=0.0:gtdb_class_counter=:gtdb_domain_counter=:gtdb_family_counter=:gtdb_genus_counter=:gtdb_order_counter=:gtdb_phylum_counter=:gtdb_species_counter=:heptad_counter=MCP-40H--2:lbd_counter=:length_avg=166.0:length_max=172.0:length_min=160.0:length_std=8.48528137423857:length_sum=332.0:mismatch_avg=55.5:mismatch_max=56.0:mismatch_min=55.0:mismatch_std=0.7071067811865476:mismatch_sum=111.0:name=N367821:qcovhsp_avg=98.0:qcovhsp_max=98.8:qcovhsp_min=97.2:qcovhsp_std=1.131370849898472:qcovhsp_sum=196.0:qend_avg=168.5:qend_max=175.0:qend_min=162.0:qend_std=9.192388155425117:qend_sum=337.0:qstart_avg=3.5:qstart_max=4.0:qstart_min=3.0:qstart_std=0.7071067811865476:qstart_sum=7.0:ref_name_counter=GB_GCA_903929885.1_protein.faa_CAIYWI010000043.1_20@PF00015_full_PFAM.374.570--2:scovhsp_avg=84.69999999999999:scovhsp_max=87.8:scovhsp_min=81.6:scovhsp_std=4.384062043356597:scovhsp_sum=169.39999999999998:send_avg=174.0:send_max=180.0:send_min=168.0:send_std=8.48528137423857:send_sum=348.0:sstart_avg=9.0:sstart_max=9.0:sstart_min=9.0:sstart_std=0.0:sstart_sum=18.0],f2615e43-555e-4c34-a431-2e5653b93c3d_1@MCPsignal.719.860:0.00577086[&&NHX:Sample=rhizpot3:Type=capture:besthit=68.6:bitscore=157.0:capture_class=c__Gammaproteobacteria:capture_domain=d__Bacteria:capture_family=f__Pseudomonadaceae:capture_genus=g__Pseudomonas_E:capture_order=o__Pseudomonadales:capture_phylum=p__Proteobacteria:capture_species=s__Pseudomonas_E sp002483005:evalue=4.37e-49:gapopen=0.0:heptad=MCP-40H:length=140.0:mismatch=44.0:qcovhsp=99.3:qend=141.0:qstart=2.0:ref_name=GB_GCA_903929885.1_protein.faa_CAIYWI010000043.1_20@PF00015_full_PFAM.374.570:scovhsp=71.4:send=175.0:sstart=36.0])0.186:4.9001e-05[&&NHX:Sample_counter=rhizpot3--1||rhiztom2--2:Type_counter=capture--3:besthit_avg=67.2:besthit_max=68.6:besthit_min=65.6:besthit_std=1.5099668870541507:besthit_sum=201.6:bitscore_avg=172.33333333333334:bitscore_max=189.0:bitscore_min=157.0:bitscore_std=16.041612554021288:bitscore_sum=517.0:capture_class_counter=c__Gammaproteobacteria--3:capture_domain_counter=d__Bacteria--3:capture_family_counter=f__Pseudomonadaceae--3:capture_genus_counter=g__Pseudomonas_E--3:capture_order_counter=o__Pseudomonadales--3:capture_phylum_counter=p__Proteobacteria--3:capture_species_counter=s__Pseudomonas_E sp002483005--3:evalue_avg=1.4566746333343798e-49:evalue_max=4.37e-49:evalue_min=3.14e-61:evalue_std=2.523013777050341e-49:evalue_sum=4.3700239000031394e-49:gapopen_avg=0.0:gapopen_max=0.0:gapopen_min=0.0:gapopen_std=0.0:gapopen_sum=0.0:gtdb_class_counter=:gtdb_domain_counter=:gtdb_family_counter=:gtdb_genus_counter=:gtdb_order_counter=:gtdb_phylum_counter=:gtdb_species_counter=:heptad_counter=MCP-40H--3:lbd_counter=:length_avg=157.33333333333334:length_max=172.0:length_min=140.0:length_std=16.165807537309522:length_sum=472.0:mismatch_avg=51.666666666666664:mismatch_max=56.0:mismatch_min=44.0:mismatch_std=6.658328118479393:mismatch_sum=155.0:name=N367823:qcovhsp_avg=98.43333333333334:qcovhsp_max=99.3:qcovhsp_min=97.2:qcovhsp_std=1.0969655114602859:qcovhsp_sum=295.3:qend_avg=159.33333333333334:qend_max=175.0:qend_min=141.0:qend_std=17.15614564327703:qend_sum=478.0:qstart_avg=3.0:qstart_max=4.0:qstart_min=2.0:qstart_std=1.0:qstart_sum=9.0:ref_name_counter=GB_GCA_903929885.1_protein.faa_CAIYWI010000043.1_20@PF00015_full_PFAM.374.570--3:scovhsp_avg=80.26666666666667:scovhsp_max=87.8:scovhsp_min=71.4:scovhsp_std=8.280901722236127:scovhsp_sum=240.79999999999998:send_avg=174.33333333333334:send_max=180.0:send_min=168.0:send_std=6.027713773341707:send_sum=523.0:sstart_avg=18.0:sstart_max=36.0:sstart_min=9.0:sstart_std=15.588457268119896:sstart_sum=54.0])0:2.993e-06[&&NHX:Sample_counter=rhizpot3--1||rhiztom2--3:Type_counter=capture--4:besthit_avg=66.8:besthit_max=68.6:besthit_min=65.6:besthit_std=1.4696938456699082:besthit_sum=267.2:bitscore_avg=162.25:bitscore_max=189.0:bitscore_min=132.0:bitscore_std=24.046829312822098:bitscore_sum=649.0:capture_class_counter=c__Alphaproteobacteria--1||c__Gammaproteobacteria--3:capture_domain_counter=d__Bacteria--4:capture_family_counter=f__Azospirillaceae--1||f__Pseudomonadaceae--3:capture_genus_counter=g__Oleisolibacter--1||g__Pseudomonas_E--3:capture_order_counter=o__Azospirillales--1||o__Pseudomonadales--3:capture_phylum_counter=p__Proteobacteria--4:capture_species_counter=s__Oleisolibacter albus--1||s__Pseudomonas_E sp002483005--3:evalue_avg=6.250000001092505e-40:evalue_max=2.5e-39:evalue_min=3.14e-61:evalue_std=1.2499999999271663e-39:evalue_sum=2.500000000437002e-39:gapopen_avg=0.0:gapopen_max=0.0:gapopen_min=0.0:gapopen_std=0.0:gapopen_sum=0.0:gtdb_class_counter=:gtdb_domain_counter=:gtdb_family_counter=:gtdb_genus_counter=:gtdb_order_counter=:gtdb_phylum_counter=:gtdb_species_counter=:heptad_counter=MCP-40H--4:lbd_counter=:length_avg=149.25:length_max=172.0:length_min=125.0:length_std=20.870633275809656:length_sum=597.0:mismatch_avg=49.5:mismatch_max=56.0:mismatch_min=43.0:mismatch_std=6.95221787153807:mismatch_sum=198.0:name=N367824:qcovhsp_avg=98.425:qcovhsp_max=99.3:qcovhsp_min=97.2:qcovhsp_std=0.8958236433584432:qcovhsp_sum=393.7:qend_avg=150.75:qend_max=175.0:qend_min=125.0:qend_std=22.156639336024465:qend_sum=603.0:qstart_avg=2.5:qstart_max=4.0:qstart_min=1.0:qstart_std=1.2909944487358056:qstart_sum=10.0:ref_name_counter=GB_GCA_903929885.1_protein.faa_CAIYWI010000043.1_20@PF00015_full_PFAM.374.570--4:scovhsp_avg=76.15:scovhsp_max=87.8:scovhsp_min=63.8:scovhsp_std=10.653794316267481:scovhsp_sum=304.6:send_avg=175.75:send_max=180.0:send_min=168.0:send_std=5.678908345800274:send_sum=703.0:sstart_avg=27.5:sstart_max=56.0:sstart_min=9.0:sstart_std=22.869193252058544:sstart_sum=110.0])0.979:2.5e-08[&&NHX:Sample_counter=rhizpot3--1||rhiztom2--4:Type_counter=capture--5:besthit_avg=65.04:besthit_max=68.6:besthit_min=58.0:besthit_std=4.136181814185638:besthit_sum=325.20000000000005:bitscore_avg=147.68:bitscore_max=189.0:bitscore_min=89.4:bitscore_std=38.66667816091783:bitscore_sum=738.4:capture_class_counter=c__Alphaproteobacteria--1||c__Gammaproteobacteria--4:capture_domain_counter=d__Bacteria--5:capture_family_counter=f__Azospirillaceae--1||f__Pseudomonadaceae--4:capture_genus_counter=g__Oleisolibacter--1||g__Pseudomonas_E--4:capture_order_counter=o__Azospirillales--1||o__Pseudomonadales--4:capture_phylum_counter=p__Proteobacteria--5:capture_species_counter=s__Oleisolibacter albus--1||s__Pseudomonas_E sp002483005--3||s__Pseudomonas_E sp900187455--1:evalue_avg=9.76e-24:evalue_max=4.88e-23:evalue_min=3.14e-61:evalue_std=2.1824023460397943e-23:evalue_sum=4.88e-23:gapopen_avg=0.0:gapopen_max=0.0:gapopen_min=0.0:gapopen_std=0.0:gapopen_sum=0.0:gtdb_class_counter=:gtdb_domain_counter=:gtdb_family_counter=:gtdb_genus_counter=:gtdb_order_counter=:gtdb_phylum_counter=:gtdb_species_counter=:heptad_counter=MCP-40H--5:lbd_counter=:length_avg=139.4:length_max=172.0:length_min=100.0:length_std=28.492104169401035:length_sum=697.0:mismatch_avg=48.0:mismatch_max=56.0:mismatch_min=42.0:mismatch_std=6.892024376045111:mismatch_sum=240.0:name=N367825:qcovhsp_avg=98.34:qcovhsp_max=99.3:qcovhsp_min=97.2:qcovhsp_std=0.7987490219086322:qcovhsp_sum=491.70000000000005:qend_avg=140.6:qend_max=175.0:qend_min=100.0:qend_std=29.72036338943385:qend_sum=703.0:qstart_avg=2.2:qstart_max=4.0:qstart_min=1.0:qstart_std=1.3038404810405297:qstart_sum=11.0:ref_name_counter=GB_GCA_903929885.1_protein.faa_CAIYWI010000043.1_20@PF00015_full_PFAM.374.570--5:scovhsp_avg=71.12:scovhsp_max=87.8:scovhsp_min=51.0:scovhsp_std=14.547577117857116:scovhsp_sum=355.6:send_avg=176.6:send_max=180.0:send_min=168.0:send_std=5.272570530585627:send_sum=883.0:sstart_avg=38.2:sstart_max=81.0:sstart_min=9.0:sstart_std=31.05962008782464:sstart_sum=191.0])0:5e-09[&&NHX:Sample_counter=rhizpot3--1||rhiztom2--5:Type_counter=capture--6:besthit_avg=65.04:besthit_max=68.6:besthit_min=58.0:besthit_std=4.136181814185638:besthit_sum=325.20000000000005:bitscore_avg=147.68:bitscore_max=189.0:bitscore_min=89.4:bitscore_std=38.66667816091783:bitscore_sum=738.4:capture_class_counter=c__Alphaproteobacteria--1||c__Gammaproteobacteria--5:capture_domain_counter=d__Bacteria--6:capture_family_counter=f__Azospirillaceae--1||f__Pseudomonadaceae--4||f__Rhodocyclaceae--1:capture_genus_counter=g__Oleisolibacter--1||g__Pseudomonas_E--4||g__Sulfuritalea--1:capture_order_counter=o__Azospirillales--1||o__Burkholderiales--1||o__Pseudomonadales--4:capture_phylum_counter=p__Proteobacteria--6:capture_species_counter=s__Oleisolibacter albus--1||s__Pseudomonas_E sp002483005--3||s__Pseudomonas_E sp900187455--1||s__Sulfuritalea sp016192435--1:evalue_avg=9.76e-24:evalue_max=4.88e-23:evalue_min=3.14e-61:evalue_std=2.1824023460397943e-23:evalue_sum=4.88e-23:gapopen_avg=0.0:gapopen_max=0.0:gapopen_min=0.0:gapopen_std=0.0:gapopen_sum=0.0:gtdb_class_counter=:gtdb_domain_counter=:gtdb_family_counter=:gtdb_genus_counter=:gtdb_order_counter=:gtdb_phylum_counter=:gtdb_species_counter=:heptad_counter=MCP-40H--6:lbd_counter=:length_avg=139.4:length_max=172.0:length_min=100.0:length_std=28.492104169401035:length_sum=697.0:mismatch_avg=48.0:mismatch_max=56.0:mismatch_min=42.0:mismatch_std=6.892024376045111:mismatch_sum=240.0:name=N367826:qcovhsp_avg=98.34:qcovhsp_max=99.3:qcovhsp_min=97.2:qcovhsp_std=0.7987490219086322:qcovhsp_sum=491.70000000000005:qend_avg=140.6:qend_max=175.0:qend_min=100.0:qend_std=29.72036338943385:qend_sum=703.0:qstart_avg=2.2:qstart_max=4.0:qstart_min=1.0:qstart_std=1.3038404810405297:qstart_sum=11.0:ref_name_counter=GB_GCA_903929885.1_protein.faa_CAIYWI010000043.1_20@PF00015_full_PFAM.374.570--5:scovhsp_avg=71.12:scovhsp_max=87.8:scovhsp_min=51.0:scovhsp_std=14.547577117857116:scovhsp_sum=355.6:send_avg=176.6:send_max=180.0:send_min=168.0:send_std=5.272570530585627:send_sum=883.0:sstart_avg=38.2:sstart_max=81.0:sstart_min=9.0:sstart_std=31.05962008782464:sstart_sum=191.0])0:5e-09[&&NHX:Sample_counter=rhizpot3--1||rhiztom2--6:Type_counter=capture--7:besthit_avg=65.04:besthit_max=68.6:besthit_min=58.0:besthit_std=4.136181814185638:besthit_sum=325.20000000000005:bitscore_avg=147.68:bitscore_max=189.0:bitscore_min=89.4:bitscore_std=38.66667816091783:bitscore_sum=738.4:capture_class_counter=c__Alphaproteobacteria--1||c__Gammaproteobacteria--6:capture_domain_counter=d__Bacteria--7:capture_family_counter=f__Azospirillaceae--1||f__Pseudomonadaceae--5||f__Rhodocyclaceae--1:capture_genus_counter=g__Oleisolibacter--1||g__Pseudomonas_E--4||g__Pseudomonas_O--1||g__Sulfuritalea--1:capture_order_counter=o__Azospirillales--1||o__Burkholderiales--1||o__Pseudomonadales--5:capture_phylum_counter=p__Proteobacteria--7:capture_species_counter=s__Oleisolibacter albus--1||s__Pseudomonas_E sp002483005--3||s__Pseudomonas_E sp900187455--1||s__Pseudomonas_O sp002418465--1||s__Sulfuritalea sp016192435--1:evalue_avg=9.76e-24:evalue_max=4.88e-23:evalue_min=3.14e-61:evalue_std=2.1824023460397943e-23:evalue_sum=4.88e-23:gapopen_avg=0.0:gapopen_max=0.0:gapopen_min=0.0:gapopen_std=0.0:gapopen_sum=0.0:gtdb_class_counter=:gtdb_domain_counter=:gtdb_family_counter=:gtdb_genus_counter=:gtdb_order_counter=:gtdb_phylum_counter=:gtdb_species_counter=:heptad_counter=MCP-40H--6||MCP-44H--1:lbd_counter=:length_avg=139.4:length_max=172.0:length_min=100.0:length_std=28.492104169401035:length_sum=697.0:mismatch_avg=48.0:mismatch_max=56.0:mismatch_min=42.0:mismatch_std=6.892024376045111:mismatch_sum=240.0:name=N367827:qcovhsp_avg=98.34:qcovhsp_max=99.3:qcovhsp_min=97.2:qcovhsp_std=0.7987490219086322:qcovhsp_sum=491.70000000000005:qend_avg=140.6:qend_max=175.0:qend_min=100.0:qend_std=29.72036338943385:qend_sum=703.0:qstart_avg=2.2:qstart_max=4.0:qstart_min=1.0:qstart_std=1.3038404810405297:qstart_sum=11.0:ref_name_counter=GB_GCA_903929885.1_protein.faa_CAIYWI010000043.1_20@PF00015_full_PFAM.374.570--5:scovhsp_avg=71.12:scovhsp_max=87.8:scovhsp_min=51.0:scovhsp_std=14.547577117857116:scovhsp_sum=355.6:send_avg=176.6:send_max=180.0:send_min=168.0:send_std=5.272570530585627:send_sum=883.0:sstart_avg=38.2:sstart_max=81.0:sstart_min=9.0:sstart_std=31.05962008782464:sstart_sum=191.0])0:5e-09[&&NHX:Sample_counter=rhizpot3--1||rhiztom2--7:Type_counter=capture--8:besthit_avg=68.58333333333333:besthit_max=86.3:besthit_min=58.0:besthit_std=9.434917417055999:besthit_sum=411.5:bitscore_avg=154.9:bitscore_max=191.0:bitscore_min=89.4:bitscore_std=38.844047162982385:bitscore_sum=929.4:capture_class_counter=c__Alphaproteobacteria--1||c__Gammaproteobacteria--7:capture_domain_counter=d__Bacteria--8:capture_family_counter=f__Azospirillaceae--1||f__Pseudomonadaceae--5||f__Rhodocyclaceae--2:capture_genus_counter=g__Azonexus--1||g__Oleisolibacter--1||g__Pseudomonas_E--4||g__Pseudomonas_O--1||g__Sulfuritalea--1:capture_order_counter=o__Azospirillales--1||o__Burkholderiales--2||o__Pseudomonadales--5:capture_phylum_counter=p__Proteobacteria--8:capture_species_counter=s__Azonexus sp008933675--1||s__Oleisolibacter albus--1||s__Pseudomonas_E sp002483005--3||s__Pseudomonas_E sp900187455--1||s__Pseudomonas_O sp002418465--1||s__Sulfuritalea sp016192435--1:evalue_avg=8.133333333333334e-24:evalue_max=4.88e-23:evalue_min=4.05e-62:evalue_std=1.9922516574636516e-23:evalue_sum=4.88e-23:gapopen_avg=0.0:gapopen_max=0.0:gapopen_min=0.0:gapopen_std=0.0:gapopen_sum=0.0:gtdb_class_counter=:gtdb_domain_counter=:gtdb_family_counter=:gtdb_genus_counter=:gtdb_order_counter=:gtdb_phylum_counter=:gtdb_species_counter=:heptad_counter=MCP-40H--7||MCP-44H--1:lbd_counter=:length_avg=136.83333333333334:length_max=172.0:length_min=100.0:length_std=26.248174539702124:length_sum=821.0:mismatch_avg=42.833333333333336:mismatch_max=56.0:mismatch_min=17.0:mismatch_std=14.077168275852452:mismatch_sum=257.0:name=N367828:qcovhsp_avg=98.10000000000001:qcovhsp_max=99.3:qcovhsp_min=96.9:qcovhsp_std=0.9252026804976273:qcovhsp_sum=588.6:qend_avg=137.83333333333334:qend_max=175.0:qend_min=100.0:qend_std=27.432948559472543:qend_sum=827.0:qstart_avg=2.0:qstart_max=4.0:qstart_min=1.0:qstart_std=1.2649110640673518:qstart_sum=12.0:ref_name_counter=GB_GCA_016125215.1_protein.faa_WGMF01000057.1_22@PF00015_full_PFAM.373.598--1||GB_GCA_903929885.1_protein.faa_CAIYWI010000043.1_20@PF00015_full_PFAM.374.570--5:scovhsp_avg=68.45:scovhsp_max=87.8:scovhsp_min=51.0:scovhsp_std=14.562932397013999:scovhsp_sum=410.70000000000005:send_avg=168.0:send_max=180.0:send_min=125.0:send_std=21.587033144922902:send_sum=1008.0:sstart_avg=32.166666666666664:sstart_max=81.0:sstart_min=2.0:sstart_std=31.46691384083712:sstart_sum=193.0])0.63:5e-09[&&NHX:Sample_counter=rhizpot3--1||rhiztom2--9:Type_counter=capture--10:besthit_avg=68.44285714285715:besthit_max=86.3:besthit_min=58.0:besthit_std=8.620877206498408:besthit_sum=479.1:bitscore_avg=159.62857142857143:bitscore_max=191.0:bitscore_min=89.4:bitscore_std=37.60184899202495:bitscore_sum=1117.4:capture_class_counter=c__Alphaproteobacteria--1||c__Gammaproteobacteria--9:capture_domain_counter=d__Bacteria--10:capture_family_counter=f__Azospirillaceae--1||f__Pseudomonadaceae--6||f__Rhodocyclaceae--3:capture_genus_counter=g__Azonexus--1||g__Oleisolibacter--1||g__Pseudomonas_E--5||g__Pseudomonas_O--1||g__Sulfuritalea--1||g__Zoogloea--1:capture_order_counter=o__Azospirillales--1||o__Burkholderiales--3||o__Pseudomonadales--6:capture_phylum_counter=p__Proteobacteria--10:capture_species_counter=s__Azonexus sp008933675--1||s__Oleisolibacter albus--1||s__Pseudomonas_E sp002483005--4||s__Pseudomonas_E sp900187455--1||s__Pseudomonas_O sp002418465--1||s__Sulfuritalea sp016192435--1||s__Zoogloea sp015657735--1:evalue_avg=6.971428571428571e-24:evalue_max=4.88e-23:evalue_min=4.05e-62:evalue_std=1.844466628285029e-23:evalue_sum=4.88e-23:gapopen_avg=0.0:gapopen_max=0.0:gapopen_min=0.0:gapopen_std=0.0:gapopen_sum=0.0:gtdb_class_counter=:gtdb_domain_counter=:gtdb_family_counter=:gtdb_genus_counter=:gtdb_order_counter=:gtdb_phylum_counter=:gtdb_species_counter=:heptad_counter=MCP-40H--9||MCP-44H--1:lbd_counter=:length_avg=141.57142857142858:length_max=172.0:length_min=100.0:length_std=27.042294915293603:length_sum=991.0:mismatch_avg=44.57142857142857:mismatch_max=56.0:mismatch_min=17.0:mismatch_std=13.648652471424212:mismatch_sum=312.0:name=N367829:qcovhsp_avg=98.2:qcovhsp_max=99.3:qcovhsp_min=96.9:qcovhsp_std=0.8850612031567806:qcovhsp_sum=687.4:qend_avg=142.57142857142858:qend_max=175.0:qend_min=100.0:qend_std=28.005101576064927:qend_sum=998.0:qstart_avg=2.0:qstart_max=4.0:qstart_min=1.0:qstart_std=1.1547005383792515:qstart_sum=14.0:ref_name_counter=GB_GCA_016125215.1_protein.faa_WGMF01000057.1_22@PF00015_full_PFAM.373.598--1||GB_GCA_903929885.1_protein.faa_CAIYWI010000043.1_20@PF00015_full_PFAM.374.570--6:scovhsp_avg=71.05714285714286:scovhsp_max=87.8:scovhsp_min=51.0:scovhsp_std=14.977077723736935:scovhsp_sum=497.4000000000001:send_avg=168.71428571428572:send_max=180.0:send_min=125.0:send_std=19.79658460201562:send_sum=1181.0:sstart_avg=28.142857142857142:sstart_max=81.0:sstart_min=2.0:sstart_std=30.634558760918864:sstart_sum=197.0],(9d9116d7-5985-48db-b732-f78fe13053c4_1@MCPsignal.52.233:0.016093[&&NHX:Sample=rhiztom2:Type=capture:besthit=65.7:bitscore=190.0:capture_class=c__Gammaproteobacteria:capture_domain=d__Bacteria:capture_family=f__Pseudomonadaceae:capture_genus=g__Pseudomonas_E:capture_order=o__Pseudomonadales:capture_phylum=p__Proteobacteria:capture_species=s__Pseudomonas_E japonica:evalue=1.81e-61:gapopen=1.0:heptad=MCP-40H:length=178.0:mismatch=60.0:qcovhsp=98.3:qend=179.0:qstart=2.0:ref_name=GB_GCA_903929885.1_protein.faa_CAIYWI010000043.1_20@PF00015_full_PFAM.374.570:scovhsp=90.3:send=180.0:sstart=4.0],(((((164cc062-89bf-499a-a938-e89459ff5434_2@MCPsignal.277.457:5e-09[&&NHX:Sample=rhiztom2:Type=capture:besthit=67.6:bitscore=199.0:capture_class=c__Gammaproteobacteria:capture_domain=d__Bacteria:capture_family=f__Pseudomonadaceae:capture_genus=g__Pseudomonas_E:capture_order=o__Pseudomonadales:capture_phylum=p__Proteobacteria:capture_species=s__Pseudomonas_E sp002483005:evalue=5.64e-65:gapopen=0.0:heptad=MCP-40H:length=179.0:mismatch=58.0:qcovhsp=99.4:qend=180.0:qstart=2.0:ref_name=GB_GCA_903929885.1_protein.faa_CAIYWI010000043.1_20@PF00015_full_PFAM.374.570:scovhsp=91.3:send=180.0:sstart=2.0],((((83341138-6ae9-483f-90fd-63ab7eb4681d_5@MCPsignal.248.368:0.0145443[&&NHX:Sample=rhiztom2:Type=capture:besthit=81.7:bitscore=167.0:capture_class=c__Gammaproteobacteria:capture_domain=d__Bacteria:capture_family=f__Burkholderiaceae:capture_genus=g__Comamonas:capture_order=o__Burkholderiales:capture_phylum=p__Proteobacteria:capture_species=s__Comamonas sp019186805:evalue=1.55e-53:gapopen=0.0:heptad=MCP-40H:length=120.0:mismatch=22.0:qcovhsp=100.0:qend=120.0:qstart=1.0:ref_name=GB_GCA_903929885.1_protein.faa_CAIYWI010000043.1_20@PF00015_full_PFAM.374.570:scovhsp=61.2:send=162.0:sstart=43.0],cdeb09df-9ab7-4a01-8503-b996c6b1c444_4@MCPsignal.244.329:5e-09[&&NHX:Sample=rhiztom2:Type=capture:capture_class=c__Gammaproteobacteria:capture_domain=d__Bacteria:capture_family=f__Rhodocyclaceae:capture_genus=g__Sulfuritalea:capture_order=o__Burkholderiales:capture_phylum=p__Proteobacteria:capture_species=s__Sulfuritalea sp016192435:heptad=MCP-40H])0:5e-09[&&NHX:Sample_counter=rhiztom2--2:Type_counter=capture--2:besthit_avg=81.7:besthit_max=81.7:besthit_min=81.7:besthit_std=0:besthit_sum=81.7:bitscore_avg=167.0:bitscore_max=167.0:bitscore_min=167.0:bitscore_std=0:bitscore_sum=167.0:capture_class_counter=c__Gammaproteobacteria--2:capture_domain_counter=d__Bacteria--2:capture_family_counter=f__Burkholderiaceae--1||f__Rhodocyclaceae--1:capture_genus_counter=g__Comamonas--1||g__Sulfuritalea--1:capture_order_counter=o__Burkholderiales--2:capture_phylum_counter=p__Proteobacteria--2:capture_species_counter=s__Comamonas sp019186805--1||s__Sulfuritalea sp016192435--1:evalue_avg=1.55e-53:evalue_max=1.55e-53:evalue_min=1.55e-53:evalue_std=0:evalue_sum=1.55e-53:gapopen_avg=0.0:gapopen_max=0.0:gapopen_min=0.0:gapopen_std=0:gapopen_sum=0.0:gtdb_class_counter=:gtdb_domain_counter=:gtdb_family_counter=:gtdb_genus_counter=:gtdb_order_counter=:gtdb_phylum_counter=:gtdb_species_counter=:heptad_counter=MCP-40H--2:lbd_counter=:length_avg=120.0:length_max=120.0:length_min=120.0:length_std=0:length_sum=120.0:mismatch_avg=22.0:mismatch_max=22.0:mismatch_min=22.0:mismatch_std=0:mismatch_sum=22.0:name=N367834:qcovhsp_avg=100.0:qcovhsp_max=100.0:qcovhsp_min=100.0:qcovhsp_std=0:qcovhsp_sum=100.0:qend_avg=120.0:qend_max=120.0:qend_min=120.0:qend_std=0:qend_sum=120.0:qstart_avg=1.0:qstart_max=1.0:qstart_min=1.0:qstart_std=0:qstart_sum=1.0:ref_name_counter=GB_GCA_903929885.1_protein.faa_CAIYWI010000043.1_20@PF00015_full_PFAM.374.570--1:scovhsp_avg=61.2:scovhsp_max=61.2:scovhsp_min=61.2:scovhsp_std=0:scovhsp_sum=61.2:send_avg=162.0:send_max=162.0:send_min=162.0:send_std=0:send_sum=162.0:sstart_avg=43.0:sstart_max=43.0:sstart_min=43.0:sstart_std=0:sstart_sum=43.0],a76db7fd-e583-4766-b040-90f5e2eec92c_6@MCPsignal.134.221:5e-09[&&NHX:Sample=rhiztom2:Type=capture:capture_class=c__Gammaproteobacteria:capture_domain=d__Bacteria:capture_family=f__Pseudomonadaceae:capture_genus=g__Pseudomonas:capture_order=o__Pseudomonadales:capture_phylum=p__Proteobacteria:capture_species=s__Pseudomonas knackmussii:heptad=MCP-40H])0.437:5e-09[&&NHX:Sample_counter=rhiztom2--3:Type_counter=capture--3:besthit_avg=81.7:besthit_max=81.7:besthit_min=81.7:besthit_std=0:besthit_sum=81.7:bitscore_avg=167.0:bitscore_max=167.0:bitscore_min=167.0:bitscore_std=0:bitscore_sum=167.0:capture_class_counter=c__Gammaproteobacteria--3:capture_domain_counter=d__Bacteria--3:capture_family_counter=f__Burkholderiaceae--1||f__Pseudomonadaceae--1||f__Rhodocyclaceae--1:capture_genus_counter=g__Comamonas--1||g__Pseudomonas--1||g__Sulfuritalea--1:capture_order_counter=o__Burkholderiales--2||o__Pseudomonadales--1:capture_phylum_counter=p__Proteobacteria--3:capture_species_counter=s__Comamonas sp019186805--1||s__Pseudomonas knackmussii--1||s__Sulfuritalea sp016192435--1:evalue_avg=1.55e-53:evalue_max=1.55e-53:evalue_min=1.55e-53:evalue_std=0:evalue_sum=1.55e-53:gapopen_avg=0.0:gapopen_max=0.0:gapopen_min=0.0:gapopen_std=0:gapopen_sum=0.0:gtdb_class_counter=:gtdb_domain_counter=:gtdb_family_counter=:gtdb_genus_counter=:gtdb_order_counter=:gtdb_phylum_counter=:gtdb_species_counter=:heptad_counter=MCP-40H--3:lbd_counter=:length_avg=120.0:length_max=120.0:length_min=120.0:length_std=0:length_sum=120.0:mismatch_avg=22.0:mismatch_max=22.0:mismatch_min=22.0:mismatch_std=0:mismatch_sum=22.0:name=N367836:qcovhsp_avg=100.0:qcovhsp_max=100.0:qcovhsp_min=100.0:qcovhsp_std=0:qcovhsp_sum=100.0:qend_avg=120.0:qend_max=120.0:qend_min=120.0:qend_std=0:qend_sum=120.0:qstart_avg=1.0:qstart_max=1.0:qstart_min=1.0:qstart_std=0:qstart_sum=1.0:ref_name_counter=GB_GCA_903929885.1_protein.faa_CAIYWI010000043.1_20@PF00015_full_PFAM.374.570--1:scovhsp_avg=61.2:scovhsp_max=61.2:scovhsp_min=61.2:scovhsp_std=0:scovhsp_sum=61.2:send_avg=162.0:send_max=162.0:send_min=162.0:send_std=0:send_sum=162.0:sstart_avg=43.0:sstart_max=43.0:sstart_min=43.0:sstart_std=0:sstart_sum=43.0],aa922ce9-be09-5982-82e6-ce33c0e70616_3@MCPsignal.577.684:5e-09[&&NHX:Sample=rhiztom2:Type=capture:capture_class=c__Gammaproteobacteria:capture_domain=d__Bacteria:capture_family=f__Rhodocyclaceae:capture_genus=g__Zoogloea:capture_order=o__Burkholderiales:capture_phylum=p__Proteobacteria:capture_species=s__Zoogloea sp015657735:heptad=MCP-40H])0.854:5e-09[&&NHX:Sample_counter=rhiztom2--4:Type_counter=capture--4:besthit_avg=81.7:besthit_max=81.7:besthit_min=81.7:besthit_std=0:besthit_sum=81.7:bitscore_avg=167.0:bitscore_max=167.0:bitscore_min=167.0:bitscore_std=0:bitscore_sum=167.0:capture_class_counter=c__Gammaproteobacteria--4:capture_domain_counter=d__Bacteria--4:capture_family_counter=f__Burkholderiaceae--1||f__Pseudomonadaceae--1||f__Rhodocyclaceae--2:capture_genus_counter=g__Comamonas--1||g__Pseudomonas--1||g__Sulfuritalea--1||g__Zoogloea--1:capture_order_counter=o__Burkholderiales--3||o__Pseudomonadales--1:capture_phylum_counter=p__Proteobacteria--4:capture_species_counter=s__Comamonas sp019186805--1||s__Pseudomonas knackmussii--1||s__Sulfuritalea sp016192435--1||s__Zoogloea sp015657735--1:evalue_avg=1.55e-53:evalue_max=1.55e-53:evalue_min=1.55e-53:evalue_std=0:evalue_sum=1.55e-53:gapopen_avg=0.0:gapopen_max=0.0:gapopen_min=0.0:gapopen_std=0:gapopen_sum=0.0:gtdb_class_counter=:gtdb_domain_counter=:gtdb_family_counter=:gtdb_genus_counter=:gtdb_order_counter=:gtdb_phylum_counter=:gtdb_species_counter=:heptad_counter=MCP-40H--4:lbd_counter=:length_avg=120.0:length_max=120.0:length_min=120.0:length_std=0:length_sum=120.0:mismatch_avg=22.0:mismatch_max=22.0:mismatch_min=22.0:mismatch_std=0:mismatch_sum=22.0:name=N367838:qcovhsp_avg=100.0:qcovhsp_max=100.0:qcovhsp_min=100.0:qcovhsp_std=0:qcovhsp_sum=100.0:qend_avg=120.0:qend_max=120.0:qend_min=120.0:qend_std=0:qend_sum=120.0:qstart_avg=1.0:qstart_max=1.0:qstart_min=1.0:qstart_std=0:qstart_sum=1.0:ref_name_counter=GB_GCA_903929885.1_protein.faa_CAIYWI010000043.1_20@PF00015_full_PFAM.374.570--1:scovhsp_avg=61.2:scovhsp_max=61.2:scovhsp_min=61.2:scovhsp_std=0:scovhsp_sum=61.2:send_avg=162.0:send_max=162.0:send_min=162.0:send_std=0:send_sum=162.0:sstart_avg=43.0:sstart_max=43.0:sstart_min=43.0:sstart_std=0:sstart_sum=43.0],1df6590a-3b5b-4da6-9bde-66da7e88dfc7_4@MCPsignal.241.384:5e-09[&&NHX:Sample=rhiztom2:Type=capture:capture_class=c__Gammaproteobacteria:capture_domain=d__Bacteria:capture_family=f__Rhodocyclaceae:capture_genus=g__Zoogloea:capture_order=o__Burkholderiales:capture_phylum=p__Proteobacteria:capture_species=s__Zoogloea sp015657735:heptad=MCP-40H])1:6e-09[&&NHX:Sample_counter=rhiztom2--5:Type_counter=capture--5:besthit_avg=81.7:besthit_max=81.7:besthit_min=81.7:besthit_std=0:besthit_sum=81.7:bitscore_avg=167.0:bitscore_max=167.0:bitscore_min=167.0:bitscore_std=0:bitscore_sum=167.0:capture_class_counter=c__Gammaproteobacteria--5:capture_domain_counter=d__Bacteria--5:capture_family_counter=f__Burkholderiaceae--1||f__Pseudomonadaceae--1||f__Rhodocyclaceae--3:capture_genus_counter=g__Comamonas--1||g__Pseudomonas--1||g__Sulfuritalea--1||g__Zoogloea--2:capture_order_counter=o__Burkholderiales--4||o__Pseudomonadales--1:capture_phylum_counter=p__Proteobacteria--5:capture_species_counter=s__Comamonas sp019186805--1||s__Pseudomonas knackmussii--1||s__Sulfuritalea sp016192435--1||s__Zoogloea sp015657735--2:evalue_avg=1.55e-53:evalue_max=1.55e-53:evalue_min=1.55e-53:evalue_std=0:evalue_sum=1.55e-53:gapopen_avg=0.0:gapopen_max=0.0:gapopen_min=0.0:gapopen_std=0:gapopen_sum=0.0:gtdb_class_counter=:gtdb_domain_counter=:gtdb_family_counter=:gtdb_genus_counter=:gtdb_order_counter=:gtdb_phylum_counter=:gtdb_species_counter=:heptad_counter=MCP-40H--5:lbd_counter=:length_avg=120.0:length_max=120.0:length_min=120.0:length_std=0:length_sum=120.0:mismatch_avg=22.0:mismatch_max=22.0:mismatch_min=22.0:mismatch_std=0:mismatch_sum=22.0:name=N367840:qcovhsp_avg=100.0:qcovhsp_max=100.0:qcovhsp_min=100.0:qcovhsp_std=0:qcovhsp_sum=100.0:qend_avg=120.0:qend_max=120.0:qend_min=120.0:qend_std=0:qend_sum=120.0:qstart_avg=1.0:qstart_max=1.0:qstart_min=1.0:qstart_std=0:qstart_sum=1.0:ref_name_counter=GB_GCA_903929885.1_protein.faa_CAIYWI010000043.1_20@PF00015_full_PFAM.374.570--1:scovhsp_avg=61.2:scovhsp_max=61.2:scovhsp_min=61.2:scovhsp_std=0:scovhsp_sum=61.2:send_avg=162.0:send_max=162.0:send_min=162.0:send_std=0:send_sum=162.0:sstart_avg=43.0:sstart_max=43.0:sstart_min=43.0:sstart_std=0:sstart_sum=43.0])0:5e-09[&&NHX:Sample_counter=rhiztom2--6:Type_counter=capture--6:besthit_avg=74.65:besthit_max=81.7:besthit_min=67.6:besthit_std=9.970205614730325:besthit_sum=149.3:bitscore_avg=183.0:bitscore_max=199.0:bitscore_min=167.0:bitscore_std=22.627416997969522:bitscore_sum=366.0:capture_class_counter=c__Gammaproteobacteria--6:capture_domain_counter=d__Bacteria--6:capture_family_counter=f__Burkholderiaceae--1||f__Pseudomonadaceae--2||f__Rhodocyclaceae--3:capture_genus_counter=g__Comamonas--1||g__Pseudomonas--1||g__Pseudomonas_E--1||g__Sulfuritalea--1||g__Zoogloea--2:capture_order_counter=o__Burkholderiales--4||o__Pseudomonadales--2:capture_phylum_counter=p__Proteobacteria--6:capture_species_counter=s__Comamonas sp019186805--1||s__Pseudomonas knackmussii--1||s__Pseudomonas_E sp002483005--1||s__Sulfuritalea sp016192435--1||s__Zoogloea sp015657735--2:evalue_avg=7.750000000028201e-54:evalue_max=1.55e-53:evalue_min=5.64e-65:evalue_std=1.0960155108351606e-53:evalue_sum=1.5500000000056402e-53:gapopen_avg=0.0:gapopen_max=0.0:gapopen_min=0.0:gapopen_std=0.0:gapopen_sum=0.0:gtdb_class_counter=:gtdb_domain_counter=:gtdb_family_counter=:gtdb_genus_counter=:gtdb_order_counter=:gtdb_phylum_counter=:gtdb_species_counter=:heptad_counter=MCP-40H--6:lbd_counter=:length_avg=149.5:length_max=179.0:length_min=120.0:length_std=41.71930009000631:length_sum=299.0:mismatch_avg=40.0:mismatch_max=58.0:mismatch_min=22.0:mismatch_std=25.45584412271571:mismatch_sum=80.0:name=N367841:qcovhsp_avg=99.7:qcovhsp_max=100.0:qcovhsp_min=99.4:qcovhsp_std=0.42426406871192446:qcovhsp_sum=199.4:qend_avg=150.0:qend_max=180.0:qend_min=120.0:qend_std=42.42640687119285:qend_sum=300.0:qstart_avg=1.5:qstart_max=2.0:qstart_min=1.0:qstart_std=0.7071067811865476:qstart_sum=3.0:ref_name_counter=GB_GCA_903929885.1_protein.faa_CAIYWI010000043.1_20@PF00015_full_PFAM.374.570--2:scovhsp_avg=76.25:scovhsp_max=91.3:scovhsp_min=61.2:scovhsp_std=21.283914113715078:scovhsp_sum=152.5:send_avg=171.0:send_max=180.0:send_min=162.0:send_std=12.727922061357855:send_sum=342.0:sstart_avg=22.5:sstart_max=43.0:sstart_min=2.0:sstart_std=28.991378028648448:sstart_sum=45.0],58159eff-5e46-431a-b15c-6f49b3cbed14_6@MCPsignal.130.226:0.00892128[&&NHX:Sample=rhiztom2:Type=capture:capture_class=c__Gammaproteobacteria:capture_domain=d__Bacteria:capture_family=f__Pseudomonadaceae:capture_genus=g__Pseudomonas:capture_order=o__Pseudomonadales:capture_phylum=p__Proteobacteria:capture_species=s__Pseudomonas knackmussii:heptad=MCP-40H])0:5e-09[&&NHX:Sample_counter=rhiztom2--7:Type_counter=capture--7:besthit_avg=74.65:besthit_max=81.7:besthit_min=67.6:besthit_std=9.970205614730325:besthit_sum=149.3:bitscore_avg=183.0:bitscore_max=199.0:bitscore_min=167.0:bitscore_std=22.627416997969522:bitscore_sum=366.0:capture_class_counter=c__Gammaproteobacteria--7:capture_domain_counter=d__Bacteria--7:capture_family_counter=f__Burkholderiaceae--1||f__Pseudomonadaceae--3||f__Rhodocyclaceae--3:capture_genus_counter=g__Comamonas--1||g__Pseudomonas--2||g__Pseudomonas_E--1||g__Sulfuritalea--1||g__Zoogloea--2:capture_order_counter=o__Burkholderiales--4||o__Pseudomonadales--3:capture_phylum_counter=p__Proteobacteria--7:capture_species_counter=s__Comamonas sp019186805--1||s__Pseudomonas knackmussii--2||s__Pseudomonas_E sp002483005--1||s__Sulfuritalea sp016192435--1||s__Zoogloea sp015657735--2:evalue_avg=7.750000000028201e-54:evalue_max=1.55e-53:evalue_min=5.64e-65:evalue_std=1.0960155108351606e-53:evalue_sum=1.5500000000056402e-53:gapopen_avg=0.0:gapopen_max=0.0:gapopen_min=0.0:gapopen_std=0.0:gapopen_sum=0.0:gtdb_class_counter=:gtdb_domain_counter=:gtdb_family_counter=:gtdb_genus_counter=:gtdb_order_counter=:gtdb_phylum_counter=:gtdb_species_counter=:heptad_counter=MCP-40H--7:lbd_counter=:length_avg=149.5:length_max=179.0:length_min=120.0:length_std=41.71930009000631:length_sum=299.0:mismatch_avg=40.0:mismatch_max=58.0:mismatch_min=22.0:mismatch_std=25.45584412271571:mismatch_sum=80.0:name=N367843:qcovhsp_avg=99.7:qcovhsp_max=100.0:qcovhsp_min=99.4:qcovhsp_std=0.42426406871192446:qcovhsp_sum=199.4:qend_avg=150.0:qend_max=180.0:qend_min=120.0:qend_std=42.42640687119285:qend_sum=300.0:qstart_avg=1.5:qstart_max=2.0:qstart_min=1.0:qstart_std=0.7071067811865476:qstart_sum=3.0:ref_name_counter=GB_GCA_903929885.1_protein.faa_CAIYWI010000043.1_20@PF00015_full_PFAM.374.570--2:scovhsp_avg=76.25:scovhsp_max=91.3:scovhsp_min=61.2:scovhsp_std=21.283914113715078:scovhsp_sum=152.5:send_avg=171.0:send_max=180.0:send_min=162.0:send_std=12.727922061357855:send_sum=342.0:sstart_avg=22.5:sstart_max=43.0:sstart_min=2.0:sstart_std=28.991378028648448:sstart_sum=45.0],(f3b22c49-a4ba-43e3-ab65-9772ad7c67ee_3@MCPsignal.88.193:0.0745187[&&NHX:Sample=rhiztom2:Type=capture:capture_class=c__Alphaproteobacteria:capture_domain=d__Bacteria:capture_family=f__Kordiimonadaceae:capture_genus=g__Eilatimonas:capture_order=o__Sphingomonadales:capture_phylum=p__Proteobacteria:capture_species=s__Eilatimonas milleporae:heptad=MCP-40H],(699df1f6-6303-4711-b597-5cdfbb0e6547_2@MCPsignal.343.443:0.0576788[&&NHX:Sample=rhiztom2:Type=capture:capture_class=c__Gammaproteobacteria:capture_domain=d__Bacteria:capture_family=f__Pseudomonadaceae:capture_genus=g__Pseudomonas_E:capture_order=o__Pseudomonadales:capture_phylum=p__Proteobacteria:capture_species=s__Pseudomonas_E simiae:heptad=MCP-24H],(7413513e-e112-446e-92d6-801b43c4edab_1@MCPsignal.16.75:0[&&NHX:Sample=rhiztom2:Type=capture:capture_class=c__Gammaproteobacteria:capture_domain=d__Bacteria:capture_family=f__Rhodocyclaceae:capture_genus=g__Sulfuritalea:capture_order=o__Burkholderiales:capture_phylum=p__Proteobacteria:capture_species=s__Sulfuritalea sp016192435:heptad=MCP-40H],65f81c9d-5853-4f76-9d3a-e611858c663e_4@MCPsignal.24.83:0[&&NHX:Sample=rhiztom2:Type=capture:capture_class=c__Gammaproteobacteria:capture_domain=d__Bacteria:capture_family=f__Pseudomonadaceae:capture_genus=g__Pseudomonas:capture_order=o__Pseudomonadales:capture_phylum=p__Proteobacteria:capture_species=s__Pseudomonas knackmussii:heptad=MCP-40H]):5e-09[&&NHX:Sample_counter=rhiztom2--2:Type_counter=capture--2:capture_class_counter=c__Gammaproteobacteria--2:capture_domain_counter=d__Bacteria--2:capture_family_counter=f__Pseudomonadaceae--1||f__Rhodocyclaceae--1:capture_genus_counter=g__Pseudomonas--1||g__Sulfuritalea--1:capture_order_counter=o__Burkholderiales--1||o__Pseudomonadales--1:capture_phylum_counter=p__Proteobacteria--2:capture_species_counter=s__Pseudomonas knackmussii--1||s__Sulfuritalea sp016192435--1:gtdb_class_counter=:gtdb_domain_counter=:gtdb_family_counter=:gtdb_genus_counter=:gtdb_order_counter=:gtdb_phylum_counter=:gtdb_species_counter=:heptad_counter=MCP-40H--2:lbd_counter=:name=N367848:ref_name_counter=])0:5e-09[&&NHX:Sample_counter=rhiztom2--3:Type_counter=capture--3:capture_class_counter=c__Gammaproteobacteria--3:capture_domain_counter=d__Bacteria--3:capture_family_counter=f__Pseudomonadaceae--2||f__Rhodocyclaceae--1:capture_genus_counter=g__Pseudomonas--1||g__Pseudomonas_E--1||g__Sulfuritalea--1:capture_order_counter=o__Burkholderiales--1||o__Pseudomonadales--2:capture_phylum_counter=p__Proteobacteria--3:capture_species_counter=s__Pseudomonas knackmussii--1||s__Pseudomonas_E simiae--1||s__Sulfuritalea sp016192435--1:gtdb_class_counter=:gtdb_domain_counter=:gtdb_family_counter=:gtdb_genus_counter=:gtdb_order_counter=:gtdb_phylum_counter=:gtdb_species_counter=:heptad_counter=MCP-24H--1||MCP-40H--2:lbd_counter=:name=N367849:ref_name_counter=])0.744:0.0169467[&&NHX:Sample_counter=rhiztom2--4:Type_counter=capture--4:capture_class_counter=c__Alphaproteobacteria--1||c__Gammaproteobacteria--3:capture_domain_counter=d__Bacteria--4:capture_family_counter=f__Kordiimonadaceae--1||f__Pseudomonadaceae--2||f__Rhodocyclaceae--1:capture_genus_counter=g__Eilatimonas--1||g__Pseudomonas--1||g__Pseudomonas_E--1||g__Sulfuritalea--1:capture_order_counter=o__Burkholderiales--1||o__Pseudomonadales--2||o__Sphingomonadales--1:capture_phylum_counter=p__Proteobacteria--4:capture_species_counter=s__Eilatimonas milleporae--1||s__Pseudomonas knackmussii--1||s__Pseudomonas_E simiae--1||s__Sulfuritalea sp016192435--1:gtdb_class_counter=:gtdb_domain_counter=:gtdb_family_counter=:gtdb_genus_counter=:gtdb_order_counter=:gtdb_phylum_counter=:gtdb_species_counter=:heptad_counter=MCP-24H--1||MCP-40H--3:lbd_counter=:name=N367850:ref_name_counter=])0:5e-09[&&NHX:Sample_counter=rhiztom2--11:Type_counter=capture--11:besthit_avg=74.65:besthit_max=81.7:besthit_min=67.6:besthit_std=9.970205614730325:besthit_sum=149.3:bitscore_avg=183.0:bitscore_max=199.0:bitscore_min=167.0:bitscore_std=22.627416997969522:bitscore_sum=366.0:capture_class_counter=c__Alphaproteobacteria--1||c__Gammaproteobacteria--10:capture_domain_counter=d__Bacteria--11:capture_family_counter=f__Burkholderiaceae--1||f__Kordiimonadaceae--1||f__Pseudomonadaceae--5||f__Rhodocyclaceae--4:capture_genus_counter=g__Comamonas--1||g__Eilatimonas--1||g__Pseudomonas--3||g__Pseudomonas_E--2||g__Sulfuritalea--2||g__Zoogloea--2:capture_order_counter=o__Burkholderiales--5||o__Pseudomonadales--5||o__Sphingomonadales--1:capture_phylum_counter=p__Proteobacteria--11:capture_species_counter=s__Comamonas sp019186805--1||s__Eilatimonas milleporae--1||s__Pseudomonas knackmussii--3||s__Pseudomonas_E simiae--1||s__Pseudomonas_E sp002483005--1||s__Sulfuritalea sp016192435--2||s__Zoogloea sp015657735--2:evalue_avg=7.750000000028201e-54:evalue_max=1.55e-53:evalue_min=5.64e-65:evalue_std=1.0960155108351606e-53:evalue_sum=1.5500000000056402e-53:gapopen_avg=0.0:gapopen_max=0.0:gapopen_min=0.0:gapopen_std=0.0:gapopen_sum=0.0:gtdb_class_counter=:gtdb_domain_counter=:gtdb_family_counter=:gtdb_genus_counter=:gtdb_order_counter=:gtdb_phylum_counter=:gtdb_species_counter=:heptad_counter=MCP-24H--1||MCP-40H--10:lbd_counter=:length_avg=149.5:length_max=179.0:length_min=120.0:length_std=41.71930009000631:length_sum=299.0:mismatch_avg=40.0:mismatch_max=58.0:mismatch_min=22.0:mismatch_std=25.45584412271571:mismatch_sum=80.0:name=N367851:qcovhsp_avg=99.7:qcovhsp_max=100.0:qcovhsp_min=99.4:qcovhsp_std=0.42426406871192446:qcovhsp_sum=199.4:qend_avg=150.0:qend_max=180.0:qend_min=120.0:qend_std=42.42640687119285:qend_sum=300.0:qstart_avg=1.5:qstart_max=2.0:qstart_min=1.0:qstart_std=0.7071067811865476:qstart_sum=3.0:ref_name_counter=GB_GCA_903929885.1_protein.faa_CAIYWI010000043.1_20@PF00015_full_PFAM.374.570--2:scovhsp_avg=76.25:scovhsp_max=91.3:scovhsp_min=61.2:scovhsp_std=21.283914113715078:scovhsp_sum=152.5:send_avg=171.0:send_max=180.0:send_min=162.0:send_std=12.727922061357855:send_sum=342.0:sstart_avg=22.5:sstart_max=43.0:sstart_min=2.0:sstart_std=28.991378028648448:sstart_sum=45.0],(((((c8c9256a-1915-41f1-a13d-960844bf55ac_2@MCPsignal.311.418:0.00671574[&&NHX:Sample=rhiztom2:Type=capture:besthit=60.0:bitscore=102.0:capture_class=c__Gammaproteobacteria:capture_domain=d__Bacteria:capture_family=f__Oleiphilaceae:capture_genus=g__Marinobacter:capture_order=o__Pseudomonadales:capture_phylum=p__Proteobacteria:capture_species=s__Marinobacter zhanjiangensis:evalue=3.34e-28:gapopen=0.0:heptad=MCP-40H:length=105.0:mismatch=42.0:qcovhsp=98.1:qend=105.0:qstart=1.0:ref_name=GB_GCA_903929885.1_protein.faa_CAIYWI010000043.1_20@PF00015_full_PFAM.374.570:scovhsp=53.6:send=180.0:sstart=76.0],161aba3c-286c-45e3-b4b2-698a25a0d620_5@MCPsignal.40.135:0.0169762[&&NHX:Sample=rhiztom2:Type=capture:capture_class=c__Thermoleophilia:capture_domain=d__Bacteria:capture_family=f__Solirubrobacteraceae:capture_genus=g__Patulibacter:capture_order=o__Solirubrobacterales:capture_phylum=p__Actinobacteriota:capture_species=s__Patulibacter americanus:heptad=MCP-40H])0:5e-09[&&NHX:Sample_counter=rhiztom2--2:Type_counter=capture--2:besthit_avg=60.0:besthit_max=60.0:besthit_min=60.0:besthit_std=0:besthit_sum=60.0:bitscore_avg=102.0:bitscore_max=102.0:bitscore_min=102.0:bitscore_std=0:bitscore_sum=102.0:capture_class_counter=c__Gammaproteobacteria--1||c__Thermoleophilia--1:capture_domain_counter=d__Bacteria--2:capture_family_counter=f__Oleiphilaceae--1||f__Solirubrobacteraceae--1:capture_genus_counter=g__Marinobacter--1||g__Patulibacter--1:capture_order_counter=o__Pseudomonadales--1||o__Solirubrobacterales--1:capture_phylum_counter=p__Actinobacteriota--1||p__Proteobacteria--1:capture_species_counter=s__Marinobacter zhanjiangensis--1||s__Patulibacter americanus--1:evalue_avg=3.34e-28:evalue_max=3.34e-28:evalue_min=3.34e-28:evalue_std=0:evalue_sum=3.34e-28:gapopen_avg=0.0:gapopen_max=0.0:gapopen_min=0.0:gapopen_std=0:gapopen_sum=0.0:gtdb_class_counter=:gtdb_domain_counter=:gtdb_family_counter=:gtdb_genus_counter=:gtdb_order_counter=:gtdb_phylum_counter=:gtdb_species_counter=:heptad_counter=MCP-40H--2:lbd_counter=:length_avg=105.0:length_max=105.0:length_min=105.0:length_std=0:length_sum=105.0:mismatch_avg=42.0:mismatch_max=42.0:mismatch_min=42.0:mismatch_std=0:mismatch_sum=42.0:name=N367854:qcovhsp_avg=98.1:qcovhsp_max=98.1:qcovhsp_min=98.1:qcovhsp_std=0:qcovhsp_sum=98.1:qend_avg=105.0:qend_max=105.0:qend_min=105.0:qend_std=0:qend_sum=105.0:qstart_avg=1.0:qstart_max=1.0:qstart_min=1.0:qstart_std=0:qstart_sum=1.0:ref_name_counter=GB_GCA_903929885.1_protein.faa_CAIYWI010000043.1_20@PF00015_full_PFAM.374.570--1:scovhsp_avg=53.6:scovhsp_max=53.6:scovhsp_min=53.6:scovhsp_std=0:scovhsp_sum=53.6:send_avg=180.0:send_max=180.0:send_min=180.0:send_std=0:send_sum=180.0:sstart_avg=76.0:sstart_max=76.0:sstart_min=76.0:sstart_std=0:sstart_sum=76.0],(d2584f66-3677-5141-af31-697f59ea5b5e_2@MCPsignal.42.147:0.0067723[&&NHX:Sample=rhiztom2:Type=capture:besthit=58.8:bitscore=94.0:capture_class=c__Gammaproteobacteria:capture_domain=d__Bacteria:capture_family=f__Pseudomonadaceae:capture_genus=g__Pseudomonas_E:capture_order=o__Pseudomonadales:capture_phylum=p__Proteobacteria:capture_species=s__Pseudomonas_E capeferrum_A:evalue=8.74e-25:gapopen=0.0:heptad=MCP-40H:length=102.0:mismatch=42.0:qcovhsp=97.1:qend=103.0:qstart=2.0:ref_name=GB_GCA_903929885.1_protein.faa_CAIYWI010000043.1_20@PF00015_full_PFAM.374.570:scovhsp=52.0:send=180.0:sstart=79.0],(991f241f-8326-45d0-8bff-665624fa2eff_6@MCPsignal.263.407:0.00516632[&&NHX:Sample=rhiztom2:Type=capture:besthit=63.6:bitscore=147.0:capture_class=c__Clostridia:capture_domain=d__Bacteria:capture_family=f__Lachnospiraceae:capture_genus=g__COE1:capture_order=o__Lachnospirales:capture_phylum=p__Firmicutes_A:capture_species=s__COE1 sp910585765:evalue=2.99e-45:gapopen=1.0:heptad=MCP-40H:length=143.0:mismatch=51.0:qcovhsp=99.3:qend=144.0:qstart=2.0:ref_name=GB_GCA_903929885.1_protein.faa_CAIYWI010000043.1_20@PF00015_full_PFAM.374.570:scovhsp=72.4:send=143.0:sstart=2.0],(adbbb759-2978-4ed8-817b-e473dde897c1_5@MCPsignal.157.271:5e-09[&&NHX:Sample=rhiztom2:Type=capture:besthit=62.5:bitscore=111.0:capture_class=c__Thermoleophilia:capture_domain=d__Bacteria:capture_family=f__Solirubrobacteraceae:capture_genus=g__Patulibacter:capture_order=o__Solirubrobacterales:capture_phylum=p__Actinobacteriota:capture_species=s__Patulibacter americanus:evalue=2.14e-31:gapopen=0.0:heptad=MCP-40H:length=112.0:mismatch=42.0:qcovhsp=98.2:qend=112.0:qstart=1.0:ref_name=GB_GCA_903929885.1_protein.faa_CAIYWI010000043.1_20@PF00015_full_PFAM.374.570:scovhsp=57.1:send=180.0:sstart=69.0],2744dd60-c758-42e0-9af2-efad1ad4a28a_2@MCPsignal.117.215:0.00748361[&&NHX:Sample=rhiztom2:Type=capture:besthit=59.2:bitscore=89.7:capture_class=c__Holophagae:capture_domain=d__Bacteria:capture_family=f__Holophagaceae:capture_genus=g__Geothrix:capture_order=o__Holophagales:capture_phylum=p__Acidobacteriota:capture_species=s__Geothrix sp903843705:evalue=2.98e-23:gapopen=0.0:heptad=MCP-40H:length=98.0:mismatch=40.0:qcovhsp=100.0:qend=98.0:qstart=1.0:ref_name=GB_GCA_903929885.1_protein.faa_CAIYWI010000043.1_20@PF00015_full_PFAM.374.570:scovhsp=50.0:send=171.0:sstart=74.0])0:5e-09[&&NHX:Sample_counter=rhiztom2--2:Type_counter=capture--2:besthit_avg=60.85:besthit_max=62.5:besthit_min=59.2:besthit_std=2.333452377915605:besthit_sum=121.7:bitscore_avg=100.35:bitscore_max=111.0:bitscore_min=89.7:bitscore_std=15.061374439273461:bitscore_sum=200.7:capture_class_counter=c__Holophagae--1||c__Thermoleophilia--1:capture_domain_counter=d__Bacteria--2:capture_family_counter=f__Holophagaceae--1||f__Solirubrobacteraceae--1:capture_genus_counter=g__Geothrix--1||g__Patulibacter--1:capture_order_counter=o__Holophagales--1||o__Solirubrobacterales--1:capture_phylum_counter=p__Acidobacteriota--1||p__Actinobacteriota--1:capture_species_counter=s__Geothrix sp903843705--1||s__Patulibacter americanus--1:evalue_avg=1.4900000107e-23:evalue_max=2.98e-23:evalue_min=2.14e-31:evalue_std=2.1071781928038265e-23:evalue_sum=2.9800000214e-23:gapopen_avg=0.0:gapopen_max=0.0:gapopen_min=0.0:gapopen_std=0.0:gapopen_sum=0.0:gtdb_class_counter=:gtdb_domain_counter=:gtdb_family_counter=:gtdb_genus_counter=:gtdb_order_counter=:gtdb_phylum_counter=:gtdb_species_counter=:heptad_counter=MCP-40H--2:lbd_counter=:length_avg=105.0:length_max=112.0:length_min=98.0:length_std=9.899494936611665:length_sum=210.0:mismatch_avg=41.0:mismatch_max=42.0:mismatch_min=40.0:mismatch_std=1.4142135623730951:mismatch_sum=82.0:name=N367859:qcovhsp_avg=99.1:qcovhsp_max=100.0:qcovhsp_min=98.2:qcovhsp_std=1.2727922061357835:qcovhsp_sum=198.2:qend_avg=105.0:qend_max=112.0:qend_min=98.0:qend_std=9.899494936611665:qend_sum=210.0:qstart_avg=1.0:qstart_max=1.0:qstart_min=1.0:qstart_std=0.0:qstart_sum=2.0:ref_name_counter=GB_GCA_903929885.1_protein.faa_CAIYWI010000043.1_20@PF00015_full_PFAM.374.570--2:scovhsp_avg=53.55:scovhsp_max=57.1:scovhsp_min=50.0:scovhsp_std=5.020458146424489:scovhsp_sum=107.1:send_avg=175.5:send_max=180.0:send_min=171.0:send_std=6.363961030678928:send_sum=351.0:sstart_avg=71.5:sstart_max=74.0:sstart_min=69.0:sstart_std=3.5355339059327378:sstart_sum=143.0])0:5e-09[&&NHX:Sample_counter=rhiztom2--3:Type_counter=capture--3:besthit_avg=61.76666666666667:besthit_max=63.6:besthit_min=59.2:besthit_std=2.289832599412745:besthit_sum=185.3:bitscore_avg=115.89999999999999:bitscore_max=147.0:bitscore_min=89.7:bitscore_std=28.962562041366436:bitscore_sum=347.7:capture_class_counter=c__Clostridia--1||c__Holophagae--1||c__Thermoleophilia--1:capture_domain_counter=d__Bacteria--3:capture_family_counter=f__Holophagaceae--1||f__Lachnospiraceae--1||f__Solirubrobacteraceae--1:capture_genus_counter=g__COE1--1||g__Geothrix--1||g__Patulibacter--1:capture_order_counter=o__Holophagales--1||o__Lachnospirales--1||o__Solirubrobacterales--1:capture_phylum_counter=p__Acidobacteriota--1||p__Actinobacteriota--1||p__Firmicutes_A--1:capture_species_counter=s__COE1 sp910585765--1||s__Geothrix sp903843705--1||s__Patulibacter americanus--1:evalue_avg=9.933333404666666e-24:evalue_max=2.98e-23:evalue_min=2.99e-45:evalue_std=1.720503796007437e-23:evalue_sum=2.9800000214e-23:gapopen_avg=0.3333333333333333:gapopen_max=1.0:gapopen_min=0.0:gapopen_std=0.5773502691896258:gapopen_sum=1.0:gtdb_class_counter=:gtdb_domain_counter=:gtdb_family_counter=:gtdb_genus_counter=:gtdb_order_counter=:gtdb_phylum_counter=:gtdb_species_counter=:heptad_counter=MCP-40H--3:lbd_counter=:length_avg=117.66666666666667:length_max=143.0:length_min=98.0:length_std=23.028967265887832:length_sum=353.0:mismatch_avg=44.333333333333336:mismatch_max=51.0:mismatch_min=40.0:mismatch_std=5.8594652770823155:mismatch_sum=133.0:name=N367860:qcovhsp_avg=99.16666666666667:qcovhsp_max=100.0:qcovhsp_min=98.2:qcovhsp_std=0.9073771725877449:qcovhsp_sum=297.5:qend_avg=118.0:qend_max=144.0:qend_min=98.0:qend_std=23.57965224510319:qend_sum=354.0:qstart_avg=1.3333333333333333:qstart_max=2.0:qstart_min=1.0:qstart_std=0.5773502691896257:qstart_sum=4.0:ref_name_counter=GB_GCA_903929885.1_protein.faa_CAIYWI010000043.1_20@PF00015_full_PFAM.374.570--3:scovhsp_avg=59.833333333333336:scovhsp_max=72.4:scovhsp_min=50.0:scovhsp_std=11.44741601119368:scovhsp_sum=179.5:send_avg=164.66666666666666:send_max=180.0:send_min=143.0:send_std=19.295940851208403:send_sum=494.0:sstart_avg=48.333333333333336:sstart_max=74.0:sstart_min=2.0:sstart_std=40.203648258999245:sstart_sum=145.0])0:5e-09[&&NHX:Sample_counter=rhiztom2--4:Type_counter=capture--4:besthit_avg=61.025000000000006:besthit_max=63.6:besthit_min=58.8:besthit_std=2.3865945054267885:besthit_sum=244.10000000000002:bitscore_avg=110.425:bitscore_max=147.0:bitscore_min=89.7:bitscore_std=26.059978894849472:bitscore_sum=441.7:capture_class_counter=c__Clostridia--1||c__Gammaproteobacteria--1||c__Holophagae--1||c__Thermoleophilia--1:capture_domain_counter=d__Bacteria--4:capture_family_counter=f__Holophagaceae--1||f__Lachnospiraceae--1||f__Pseudomonadaceae--1||f__Solirubrobacteraceae--1:capture_genus_counter=g__COE1--1||g__Geothrix--1||g__Patulibacter--1||g__Pseudomonas_E--1:capture_order_counter=o__Holophagales--1||o__Lachnospirales--1||o__Pseudomonadales--1||o__Solirubrobacterales--1:capture_phylum_counter=p__Acidobacteriota--1||p__Actinobacteriota--1||p__Firmicutes_A--1||p__Proteobacteria--1:capture_species_counter=s__COE1 sp910585765--1||s__Geothrix sp903843705--1||s__Patulibacter americanus--1||s__Pseudomonas_E capeferrum_A--1:evalue_avg=7.6685000535e-24:evalue_max=2.98e-23:evalue_min=2.99e-45:evalue_std=1.476008473008519e-23:evalue_sum=3.0674000214e-23:gapopen_avg=0.25:gapopen_max=1.0:gapopen_min=0.0:gapopen_std=0.5:gapopen_sum=1.0:gtdb_class_counter=:gtdb_domain_counter=:gtdb_family_counter=:gtdb_genus_counter=:gtdb_order_counter=:gtdb_phylum_counter=:gtdb_species_counter=:heptad_counter=MCP-40H--4:lbd_counter=:length_avg=113.75:length_max=143.0:length_min=98.0:length_std=20.36950334855189:length_sum=455.0:mismatch_avg=43.75:mismatch_max=51.0:mismatch_min=40.0:mismatch_std=4.924428900898052:mismatch_sum=175.0:name=N367861:qcovhsp_avg=98.65:qcovhsp_max=100.0:qcovhsp_min=97.1:qcovhsp_std=1.2714820748507116:qcovhsp_sum=394.6:qend_avg=114.25:qend_max=144.0:qend_min=98.0:qend_std=20.66196183005541:qend_sum=457.0:qstart_avg=1.5:qstart_max=2.0:qstart_min=1.0:qstart_std=0.5773502691896257:qstart_sum=6.0:ref_name_counter=GB_GCA_903929885.1_protein.faa_CAIYWI010000043.1_20@PF00015_full_PFAM.374.570--4:scovhsp_avg=57.875:scovhsp_max=72.4:scovhsp_min=50.0:scovhsp_std=10.134224193296696:scovhsp_sum=231.5:send_avg=168.5:send_max=180.0:send_min=143.0:send_std=17.52141546793523:send_sum=674.0:sstart_avg=56.0:sstart_max=79.0:sstart_min=2.0:sstart_std=36.23074201098657:sstart_sum=224.0])0.769:5e-09[&&NHX:Sample_counter=rhiztom2--6:Type_counter=capture--6:besthit_avg=60.81999999999999:besthit_max=63.6:besthit_min=58.8:besthit_std=2.1170734517252825:besthit_sum=304.09999999999997:bitscore_avg=108.74000000000001:bitscore_max=147.0:bitscore_min=89.7:bitscore_std=22.880952777364843:bitscore_sum=543.7:capture_class_counter=c__Clostridia--1||c__Gammaproteobacteria--2||c__Holophagae--1||c__Thermoleophilia--2:capture_domain_counter=d__Bacteria--6:capture_family_counter=f__Holophagaceae--1||f__Lachnospiraceae--1||f__Oleiphilaceae--1||f__Pseudomonadaceae--1||f__Solirubrobacteraceae--2:capture_genus_counter=g__COE1--1||g__Geothrix--1||g__Marinobacter--1||g__Patulibacter--2||g__Pseudomonas_E--1:capture_order_counter=o__Holophagales--1||o__Lachnospirales--1||o__Pseudomonadales--2||o__Solirubrobacterales--2:capture_phylum_counter=p__Acidobacteriota--1||p__Actinobacteriota--2||p__Firmicutes_A--1||p__Proteobacteria--2:capture_species_counter=s__COE1 sp910585765--1||s__Geothrix sp903843705--1||s__Marinobacter zhanjiangensis--1||s__Patulibacter americanus--2||s__Pseudomonas_E capeferrum_A--1:evalue_avg=6.1348668427999995e-24:evalue_max=2.98e-23:evalue_min=2.99e-45:evalue_std=1.3234622399384142e-23:evalue_sum=3.0674334214e-23:gapopen_avg=0.2:gapopen_max=1.0:gapopen_min=0.0:gapopen_std=0.44721359549995804:gapopen_sum=1.0:gtdb_class_counter=:gtdb_domain_counter=:gtdb_family_counter=:gtdb_genus_counter=:gtdb_order_counter=:gtdb_phylum_counter=:gtdb_species_counter=:heptad_counter=MCP-40H--6:lbd_counter=:length_avg=112.0:length_max=143.0:length_min=98.0:length_std=18.069310999592652:length_sum=560.0:mismatch_avg=43.4:mismatch_max=51.0:mismatch_min=40.0:mismatch_std=4.33589667773576:mismatch_sum=217.0:name=N367862:qcovhsp_avg=98.53999999999999:qcovhsp_max=100.0:qcovhsp_min=97.1:qcovhsp_std=1.1282730166054686:qcovhsp_sum=492.7:qend_avg=112.4:qend_max=144.0:qend_min=98.0:qend_std=18.365728953678914:qend_sum=562.0:qstart_avg=1.4:qstart_max=2.0:qstart_min=1.0:qstart_std=0.5477225575051661:qstart_sum=7.0:ref_name_counter=GB_GCA_903929885.1_protein.faa_CAIYWI010000043.1_20@PF00015_full_PFAM.374.570--5:scovhsp_avg=57.02:scovhsp_max=72.4:scovhsp_min=50.0:scovhsp_std=8.982315959706607:scovhsp_sum=285.1:send_avg=170.8:send_max=180.0:send_min=143.0:send_std=16.02186006679624:send_sum=854.0:sstart_avg=60.0:sstart_max=79.0:sstart_min=2.0:sstart_std=32.626676202150904:sstart_sum=300.0],(fde56f4e-1bff-420d-aa62-d6d9fc3bd832_6@MCPsignal.40.184:0.00561802[&&NHX:Sample=rhiztom2:Type=capture:besthit=67.6:bitscore=159.0:capture_class=c__Gammaproteobacteria:capture_domain=d__Bacteria:capture_family=f__Pseudomonadaceae:capture_genus=g__Pseudomonas_E:capture_order=o__Pseudomonadales:capture_phylum=p__Proteobacteria:capture_species=s__Pseudomonas_E sp002483005:evalue=1.22e-49:gapopen=0.0:heptad=MCP-40H:length=142.0:mismatch=46.0:qcovhsp=98.6:qend=143.0:qstart=2.0:ref_name=GB_GCA_903929885.1_protein.faa_CAIYWI010000043.1_20@PF00015_full_PFAM.374.570:scovhsp=72.4:send=177.0:sstart=36.0],1acad99d-3db6-42ee-82cc-eb0021d61747_6@MCPsignal.34.186:5e-09[&&NHX:Sample=rhiztom2:Type=capture:besthit=67.3:bitscore=165.0:capture_class=c__Gammaproteobacteria:capture_domain=d__Bacteria:capture_family=f__Pseudomonadaceae:capture_genus=g__Pseudomonas_E:capture_order=o__Pseudomonadales:capture_phylum=p__Proteobacteria:capture_species=s__Pseudomonas_E sp002483005:evalue=4.37e-52:gapopen=0.0:heptad=MCP-40H:length=150.0:mismatch=49.0:qcovhsp=98.7:qend=151.0:qstart=2.0:ref_name=GB_GCA_903929885.1_protein.faa_CAIYWI010000043.1_20@PF00015_full_PFAM.374.570:scovhsp=76.5:send=177.0:sstart=28.0])0.859:0.00521842[&&NHX:Sample_counter=rhiztom2--2:Type_counter=capture--2:besthit_avg=67.44999999999999:besthit_max=67.6:besthit_min=67.3:besthit_std=0.21213203435596226:besthit_sum=134.89999999999998:bitscore_avg=162.0:bitscore_max=165.0:bitscore_min=159.0:bitscore_std=4.242640687119285:bitscore_sum=324.0:capture_class_counter=c__Gammaproteobacteria--2:capture_domain_counter=d__Bacteria--2:capture_family_counter=f__Pseudomonadaceae--2:capture_genus_counter=g__Pseudomonas_E--2:capture_order_counter=o__Pseudomonadales--2:capture_phylum_counter=p__Proteobacteria--2:capture_species_counter=s__Pseudomonas_E sp002483005--2:evalue_avg=6.12185e-50:evalue_max=1.22e-49:evalue_min=4.37e-52:evalue_std=8.595802164138027e-50:evalue_sum=1.22437e-49:gapopen_avg=0.0:gapopen_max=0.0:gapopen_min=0.0:gapopen_std=0.0:gapopen_sum=0.0:gtdb_class_counter=:gtdb_domain_counter=:gtdb_family_counter=:gtdb_genus_counter=:gtdb_order_counter=:gtdb_phylum_counter=:gtdb_species_counter=:heptad_counter=MCP-40H--2:lbd_counter=:length_avg=146.0:length_max=150.0:length_min=142.0:length_std=5.656854249492381:length_sum=292.0:mismatch_avg=47.5:mismatch_max=49.0:mismatch_min=46.0:mismatch_std=2.1213203435596424:mismatch_sum=95.0:name=N367865:qcovhsp_avg=98.65:qcovhsp_max=98.7:qcovhsp_min=98.6:qcovhsp_std=0.07071067811866079:qcovhsp_sum=197.3:qend_avg=147.0:qend_max=151.0:qend_min=143.0:qend_std=5.656854249492381:qend_sum=294.0:qstart_avg=2.0:qstart_max=2.0:qstart_min=2.0:qstart_std=0.0:qstart_sum=4.0:ref_name_counter=GB_GCA_903929885.1_protein.faa_CAIYWI010000043.1_20@PF00015_full_PFAM.374.570--2:scovhsp_avg=74.45:scovhsp_max=76.5:scovhsp_min=72.4:scovhsp_std=2.899137802864841:scovhsp_sum=148.9:send_avg=177.0:send_max=177.0:send_min=177.0:send_std=0.0:send_sum=354.0:sstart_avg=32.0:sstart_max=36.0:sstart_min=28.0:sstart_std=5.656854249492381:sstart_sum=64.0])0:5e-09[&&NHX:Sample_counter=rhiztom2--8:Type_counter=capture--8:besthit_avg=62.714285714285715:besthit_max=67.6:besthit_min=58.8:besthit_std=3.6689819529984824:besthit_sum=439.0:bitscore_avg=123.95714285714287:bitscore_max=165.0:bitscore_min=89.7:bitscore_std=32.053281534701824:bitscore_sum=867.7:capture_class_counter=c__Clostridia--1||c__Gammaproteobacteria--4||c__Holophagae--1||c__Thermoleophilia--2:capture_domain_counter=d__Bacteria--8:capture_family_counter=f__Holophagaceae--1||f__Lachnospiraceae--1||f__Oleiphilaceae--1||f__Pseudomonadaceae--3||f__Solirubrobacteraceae--2:capture_genus_counter=g__COE1--1||g__Geothrix--1||g__Marinobacter--1||g__Patulibacter--2||g__Pseudomonas_E--3:capture_order_counter=o__Holophagales--1||o__Lachnospirales--1||o__Pseudomonadales--4||o__Solirubrobacterales--2:capture_phylum_counter=p__Acidobacteriota--1||p__Actinobacteriota--2||p__Firmicutes_A--1||p__Proteobacteria--4:capture_species_counter=s__COE1 sp910585765--1||s__Geothrix sp903843705--1||s__Marinobacter zhanjiangensis--1||s__Patulibacter americanus--2||s__Pseudomonas_E capeferrum_A--1||s__Pseudomonas_E sp002483005--2:evalue_avg=4.382047744857143e-24:evalue_max=2.98e-23:evalue_min=4.37e-52:evalue_std=1.1212994537916734e-23:evalue_sum=3.0674334214e-23:gapopen_avg=0.14285714285714285:gapopen_max=1.0:gapopen_min=0.0:gapopen_std=0.3779644730092273:gapopen_sum=1.0:gtdb_class_counter=:gtdb_domain_counter=:gtdb_family_counter=:gtdb_genus_counter=:gtdb_order_counter=:gtdb_phylum_counter=:gtdb_species_counter=:heptad_counter=MCP-40H--8:lbd_counter=:length_avg=121.71428571428571:length_max=150.0:length_min=98.0:length_std=22.321247618314153:length_sum=852.0:mismatch_avg=44.57142857142857:mismatch_max=51.0:mismatch_min=40.0:mismatch_std=4.157609203101499:mismatch_sum=312.0:name=N367866:qcovhsp_avg=98.57142857142858:qcovhsp_max=100.0:qcovhsp_min=97.1:qcovhsp_std=0.923244795480026:qcovhsp_sum=690.0000000000001:qend_avg=122.28571428571429:qend_max=151.0:qend_min=98.0:qend_std=22.69885669451427:qend_sum=856.0:qstart_avg=1.5714285714285714:qstart_max=2.0:qstart_min=1.0:qstart_std=0.5345224838248488:qstart_sum=11.0:ref_name_counter=GB_GCA_903929885.1_protein.faa_CAIYWI010000043.1_20@PF00015_full_PFAM.374.570--7:scovhsp_avg=62.0:scovhsp_max=76.5:scovhsp_min=50.0:scovhsp_std=11.292622960735622:scovhsp_sum=434.0:send_avg=172.57142857142858:send_max=180.0:send_min=143.0:send_std=13.427051585724778:send_sum=1208.0:sstart_avg=52.0:sstart_max=79.0:sstart_min=2.0:sstart_std=30.027764929589193:sstart_sum=364.0],2e891b82-d486-4a9e-87e7-775bc5a1acee_3@MCPsignal.39.221:0.00394527[&&NHX:Sample=rhiztom2:Type=capture:besthit=67.6:bitscore=199.0:capture_class=c__Gammaproteobacteria:capture_domain=d__Bacteria:capture_family=f__Pseudomonadaceae:capture_genus=g__Pseudomonas_E:capture_order=o__Pseudomonadales:capture_phylum=p__Proteobacteria:capture_species=s__Pseudomonas_E sp002483005:evalue=6.08e-65:gapopen=0.0:heptad=MCP-40H:length=179.0:mismatch=58.0:qcovhsp=98.4:qend=180.0:qstart=2.0:ref_name=GB_GCA_903929885.1_protein.faa_CAIYWI010000043.1_20@PF00015_full_PFAM.374.570:scovhsp=91.3:send=180.0:sstart=2.0])0:5e-09[&&NHX:Sample_counter=rhiztom2--9:Type_counter=capture--9:besthit_avg=63.324999999999996:besthit_max=67.6:besthit_min=58.8:besthit_std=3.8107929433574372:besthit_sum=506.59999999999997:bitscore_avg=133.3375:bitscore_max=199.0:bitscore_min=89.7:bitscore_std=39.80663754773998:bitscore_sum=1066.7:capture_class_counter=c__Clostridia--1||c__Gammaproteobacteria--5||c__Holophagae--1||c__Thermoleophilia--2:capture_domain_counter=d__Bacteria--9:capture_family_counter=f__Holophagaceae--1||f__Lachnospiraceae--1||f__Oleiphilaceae--1||f__Pseudomonadaceae--4||f__Solirubrobacteraceae--2:capture_genus_counter=g__COE1--1||g__Geothrix--1||g__Marinobacter--1||g__Patulibacter--2||g__Pseudomonas_E--4:capture_order_counter=o__Holophagales--1||o__Lachnospirales--1||o__Pseudomonadales--5||o__Solirubrobacterales--2:capture_phylum_counter=p__Acidobacteriota--1||p__Actinobacteriota--2||p__Firmicutes_A--1||p__Proteobacteria--5:capture_species_counter=s__COE1 sp910585765--1||s__Geothrix sp903843705--1||s__Marinobacter zhanjiangensis--1||s__Patulibacter americanus--2||s__Pseudomonas_E capeferrum_A--1||s__Pseudomonas_E sp002483005--3:evalue_avg=3.83429177675e-24:evalue_max=2.98e-23:evalue_min=6.08e-65:evalue_std=1.0496186577429882e-23:evalue_sum=3.0674334214e-23:gapopen_avg=0.125:gapopen_max=1.0:gapopen_min=0.0:gapopen_std=0.3535533905932738:gapopen_sum=1.0:gtdb_class_counter=:gtdb_domain_counter=:gtdb_family_counter=:gtdb_genus_counter=:gtdb_order_counter=:gtdb_phylum_counter=:gtdb_species_counter=:heptad_counter=MCP-40H--9:lbd_counter=:length_avg=128.875:length_max=179.0:length_min=98.0:length_std=28.93558116131171:length_sum=1031.0:mismatch_avg=46.25:mismatch_max=58.0:mismatch_min=40.0:mismatch_std=6.112048990080401:mismatch_sum=370.0:name=N367868:qcovhsp_avg=98.55000000000001:qcovhsp_max=100.0:qcovhsp_min=97.1:qcovhsp_std=0.8569047288267909:qcovhsp_sum=788.4000000000001:qend_avg=129.5:qend_max=180.0:qend_min=98.0:qend_std=29.29163703175362:qend_sum=1036.0:qstart_avg=1.625:qstart_max=2.0:qstart_min=1.0:qstart_std=0.5175491695067657:qstart_sum=13.0:ref_name_counter=GB_GCA_903929885.1_protein.faa_CAIYWI010000043.1_20@PF00015_full_PFAM.374.570--8:scovhsp_avg=65.6625:scovhsp_max=91.3:scovhsp_min=50.0:scovhsp_std=14.717913041111306:scovhsp_sum=525.3:send_avg=173.5:send_max=180.0:send_min=143.0:send_std=12.705454396776663:send_sum=1388.0:sstart_avg=45.75:sstart_max=79.0:sstart_min=2.0:sstart_std=32.944758958856305:sstart_sum=366.0],(e206743f-7ce2-55bc-bc5b-785ec0ecc60b_2@MCPsignal.257.414:0.009973[&&NHX:Sample=rhizpot1:Type=capture:besthit=54.2:bitscore=126.0:capture_class=c__Alphaproteobacteria:capture_domain=d__Bacteria:capture_family=f__Acetobacteraceae:capture_genus=g__Roseomonas:capture_order=o__Acetobacterales:capture_phylum=p__Proteobacteria:capture_species=s__Roseomonas sp016107285:evalue=1.38e-36:gapopen=0.0:heptad=MCP-40H:length=155.0:mismatch=71.0:qcovhsp=98.7:qend=155.0:qstart=1.0:ref_name=GB_GCA_903929885.1_protein.faa_CAIYWI010000043.1_20@PF00015_full_PFAM.374.570:scovhsp=79.1:send=180.0:sstart=26.0],(2402d2cc-f255-5f34-a97f-b06d67030695_6@MCPsignal.94.197:0.00678976[&&NHX:Sample=rhiztom2:Type=capture:besthit=58.0:bitscore=89.7:capture_class=c__Gammaproteobacteria:capture_domain=d__Bacteria:capture_family=f__Pseudomonadaceae:capture_genus=g__Pseudomonas_E:capture_order=o__Pseudomonadales:capture_phylum=p__Proteobacteria:capture_species=s__Pseudomonas_E sp900187455:evalue=3.59e-23:gapopen=0.0:heptad=MCP-40H:length=100.0:mismatch=42.0:qcovhsp=97.1:qend=101.0:qstart=2.0:ref_name=GB_GCA_903929885.1_protein.faa_CAIYWI010000043.1_20@PF00015_full_PFAM.374.570:scovhsp=51.0:send=180.0:sstart=81.0],(34449bbd-a8ea-4860-8681-d64c06277bf5_4@MCPsignal.22.189:5e-09[&&NHX:Sample=rhiztom2:Type=capture:besthit=67.9:bitscore=184.0:capture_class=c__Gammaproteobacteria:capture_domain=d__Bacteria:capture_family=f__Pseudomonadaceae:capture_genus=g__Pseudomonas_E:capture_order=o__Pseudomonadales:capture_phylum=p__Proteobacteria:capture_species=s__Pseudomonas_E sp002483005:evalue=2.02e-59:gapopen=0.0:heptad=MCP-40H:length=165.0:mismatch=53.0:qcovhsp=98.8:qend=165.0:qstart=1.0:ref_name=GB_GCA_903929885.1_protein.faa_CAIYWI010000043.1_20@PF00015_full_PFAM.374.570:scovhsp=84.2:send=180.0:sstart=16.0],da1bc05c-158d-4c9a-b8d7-8cf0de4642d7_4@MCPsignal.338.423:0.00931693[&&NHX:Sample=rhiztom2:Type=capture:capture_class=c__Actinomycetia:capture_domain=d__Bacteria:capture_family=f__Micromonosporaceae:capture_genus=g__Actinoplanes:capture_order=o__Mycobacteriales:capture_phylum=p__Actinobacteriota:capture_species=s__Actinoplanes friuliensis:heptad=MCP-40H])0:5e-09[&&NHX:Sample_counter=rhiztom2--2:Type_counter=capture--2:besthit_avg=67.9:besthit_max=67.9:besthit_min=67.9:besthit_std=0:besthit_sum=67.9:bitscore_avg=184.0:bitscore_max=184.0:bitscore_min=184.0:bitscore_std=0:bitscore_sum=184.0:capture_class_counter=c__Actinomycetia--1||c__Gammaproteobacteria--1:capture_domain_counter=d__Bacteria--2:capture_family_counter=f__Micromonosporaceae--1||f__Pseudomonadaceae--1:capture_genus_counter=g__Actinoplanes--1||g__Pseudomonas_E--1:capture_order_counter=o__Mycobacteriales--1||o__Pseudomonadales--1:capture_phylum_counter=p__Actinobacteriota--1||p__Proteobacteria--1:capture_species_counter=s__Actinoplanes friuliensis--1||s__Pseudomonas_E sp002483005--1:evalue_avg=2.02e-59:evalue_max=2.02e-59:evalue_min=2.02e-59:evalue_std=0:evalue_sum=2.02e-59:gapopen_avg=0.0:gapopen_max=0.0:gapopen_min=0.0:gapopen_std=0:gapopen_sum=0.0:gtdb_class_counter=:gtdb_domain_counter=:gtdb_family_counter=:gtdb_genus_counter=:gtdb_order_counter=:gtdb_phylum_counter=:gtdb_species_counter=:heptad_counter=MCP-40H--2:lbd_counter=:length_avg=165.0:length_max=165.0:length_min=165.0:length_std=0:length_sum=165.0:mismatch_avg=53.0:mismatch_max=53.0:mismatch_min=53.0:mismatch_std=0:mismatch_sum=53.0:name=N367873:qcovhsp_avg=98.8:qcovhsp_max=98.8:qcovhsp_min=98.8:qcovhsp_std=0:qcovhsp_sum=98.8:qend_avg=165.0:qend_max=165.0:qend_min=165.0:qend_std=0:qend_sum=165.0:qstart_avg=1.0:qstart_max=1.0:qstart_min=1.0:qstart_std=0:qstart_sum=1.0:ref_name_counter=GB_GCA_903929885.1_protein.faa_CAIYWI010000043.1_20@PF00015_full_PFAM.374.570--1:scovhsp_avg=84.2:scovhsp_max=84.2:scovhsp_min=84.2:scovhsp_std=0:scovhsp_sum=84.2:send_avg=180.0:send_max=180.0:send_min=180.0:send_std=0:send_sum=180.0:sstart_avg=16.0:sstart_max=16.0:sstart_min=16.0:sstart_std=0:sstart_sum=16.0])0:5e-09[&&NHX:Sample_counter=rhiztom2--3:Type_counter=capture--3:besthit_avg=62.95:besthit_max=67.9:besthit_min=58.0:besthit_std=7.0003571337468244:besthit_sum=125.9:bitscore_avg=136.85:bitscore_max=184.0:bitscore_min=89.7:bitscore_std=66.68016946589142:bitscore_sum=273.7:capture_class_counter=c__Actinomycetia--1||c__Gammaproteobacteria--2:capture_domain_counter=d__Bacteria--3:capture_family_counter=f__Micromonosporaceae--1||f__Pseudomonadaceae--2:capture_genus_counter=g__Actinoplanes--1||g__Pseudomonas_E--2:capture_order_counter=o__Mycobacteriales--1||o__Pseudomonadales--2:capture_phylum_counter=p__Actinobacteriota--1||p__Proteobacteria--2:capture_species_counter=s__Actinoplanes friuliensis--1||s__Pseudomonas_E sp002483005--1||s__Pseudomonas_E sp900187455--1:evalue_avg=1.795e-23:evalue_max=3.59e-23:evalue_min=2.02e-59:evalue_std=2.5385133444597053e-23:evalue_sum=3.59e-23:gapopen_avg=0.0:gapopen_max=0.0:gapopen_min=0.0:gapopen_std=0.0:gapopen_sum=0.0:gtdb_class_counter=:gtdb_domain_counter=:gtdb_family_counter=:gtdb_genus_counter=:gtdb_order_counter=:gtdb_phylum_counter=:gtdb_species_counter=:heptad_counter=MCP-40H--3:lbd_counter=:length_avg=132.5:length_max=165.0:length_min=100.0:length_std=45.96194077712559:length_sum=265.0:mismatch_avg=47.5:mismatch_max=53.0:mismatch_min=42.0:mismatch_std=7.7781745930520225:mismatch_sum=95.0:name=N367874:qcovhsp_avg=97.94999999999999:qcovhsp_max=98.8:qcovhsp_min=97.1:qcovhsp_std=1.2020815280171329:qcovhsp_sum=195.89999999999998:qend_avg=133.0:qend_max=165.0:qend_min=101.0:qend_std=45.254833995939045:qend_sum=266.0:qstart_avg=1.5:qstart_max=2.0:qstart_min=1.0:qstart_std=0.7071067811865476:qstart_sum=3.0:ref_name_counter=GB_GCA_903929885.1_protein.faa_CAIYWI010000043.1_20@PF00015_full_PFAM.374.570--2:scovhsp_avg=67.6:scovhsp_max=84.2:scovhsp_min=51.0:scovhsp_std=23.47594513539338:scovhsp_sum=135.2:send_avg=180.0:send_max=180.0:send_min=180.0:send_std=0.0:send_sum=360.0:sstart_avg=48.5:sstart_max=81.0:sstart_min=16.0:sstart_std=45.96194077712559:sstart_sum=97.0])0:5e-09[&&NHX:Sample_counter=rhizpot1--1||rhiztom2--3:Type_counter=capture--4:besthit_avg=60.03333333333334:besthit_max=67.9:besthit_min=54.2:besthit_std=7.072717535242968:besthit_sum=180.10000000000002:bitscore_avg=133.23333333333332:bitscore_max=184.0:bitscore_min=89.7:bitscore_std=47.564307346300474:bitscore_sum=399.7:capture_class_counter=c__Actinomycetia--1||c__Alphaproteobacteria--1||c__Gammaproteobacteria--2:capture_domain_counter=d__Bacteria--4:capture_family_counter=f__Acetobacteraceae--1||f__Micromonosporaceae--1||f__Pseudomonadaceae--2:capture_genus_counter=g__Actinoplanes--1||g__Pseudomonas_E--2||g__Roseomonas--1:capture_order_counter=o__Acetobacterales--1||o__Mycobacteriales--1||o__Pseudomonadales--2:capture_phylum_counter=p__Actinobacteriota--1||p__Proteobacteria--3:capture_species_counter=s__Actinoplanes friuliensis--1||s__Pseudomonas_E sp002483005--1||s__Pseudomonas_E sp900187455--1||s__Roseomonas sp016107285--1:evalue_avg=1.1966666666667126e-23:evalue_max=3.59e-23:evalue_min=2.02e-59:evalue_std=2.0726874663907168e-23:evalue_sum=3.590000000000138e-23:gapopen_avg=0.0:gapopen_max=0.0:gapopen_min=0.0:gapopen_std=0.0:gapopen_sum=0.0:gtdb_class_counter=:gtdb_domain_counter=:gtdb_family_counter=:gtdb_genus_counter=:gtdb_order_counter=:gtdb_phylum_counter=:gtdb_species_counter=:heptad_counter=MCP-40H--4:lbd_counter=:length_avg=140.0:length_max=165.0:length_min=100.0:length_std=35.0:length_sum=420.0:mismatch_avg=55.333333333333336:mismatch_max=71.0:mismatch_min=42.0:mismatch_std=14.6401275039985:mismatch_sum=166.0:name=N367875:qcovhsp_avg=98.2:qcovhsp_max=98.8:qcovhsp_min=97.1:qcovhsp_std=0.9539392014169488:qcovhsp_sum=294.6:qend_avg=140.33333333333334:qend_max=165.0:qend_min=101.0:qend_std=34.42867022313428:qend_sum=421.0:qstart_avg=1.3333333333333333:qstart_max=2.0:qstart_min=1.0:qstart_std=0.5773502691896257:qstart_sum=4.0:ref_name_counter=GB_GCA_903929885.1_protein.faa_CAIYWI010000043.1_20@PF00015_full_PFAM.374.570--3:scovhsp_avg=71.43333333333334:scovhsp_max=84.2:scovhsp_min=51.0:scovhsp_std=17.878571904191155:scovhsp_sum=214.3:send_avg=180.0:send_max=180.0:send_min=180.0:send_std=0.0:send_sum=540.0:sstart_avg=41.0:sstart_max=81.0:sstart_min=16.0:sstart_std=35.0:sstart_sum=123.0])0:5e-09[&&NHX:Sample_counter=rhizpot1--1||rhiztom2--12:Type_counter=capture--13:besthit_avg=62.42727272727273:besthit_max=67.9:besthit_min=54.2:besthit_std=4.747018202849216:besthit_sum=686.7:bitscore_avg=133.3090909090909:bitscore_max=199.0:bitscore_min=89.7:bitscore_std=39.5180074028399:bitscore_sum=1466.4:capture_class_counter=c__Actinomycetia--1||c__Alphaproteobacteria--1||c__Clostridia--1||c__Gammaproteobacteria--7||c__Holophagae--1||c__Thermoleophilia--2:capture_domain_counter=d__Bacteria--13:capture_family_counter=f__Acetobacteraceae--1||f__Holophagaceae--1||f__Lachnospiraceae--1||f__Micromonosporaceae--1||f__Oleiphilaceae--1||f__Pseudomonadaceae--6||f__Solirubrobacteraceae--2:capture_genus_counter=g__Actinoplanes--1||g__COE1--1||g__Geothrix--1||g__Marinobacter--1||g__Patulibacter--2||g__Pseudomonas_E--6||g__Roseomonas--1:capture_order_counter=o__Acetobacterales--1||o__Holophagales--1||o__Lachnospirales--1||o__Mycobacteriales--1||o__Pseudomonadales--7||o__Solirubrobacterales--2:capture_phylum_counter=p__Acidobacteriota--1||p__Actinobacteriota--3||p__Firmicutes_A--1||p__Proteobacteria--8:capture_species_counter=s__Actinoplanes friuliensis--1||s__COE1 sp910585765--1||s__Geothrix sp903843705--1||s__Marinobacter zhanjiangensis--1||s__Patulibacter americanus--2||s__Pseudomonas_E capeferrum_A--1||s__Pseudomonas_E sp002483005--4||s__Pseudomonas_E sp900187455--1||s__Roseomonas sp016107285--1:evalue_avg=6.0522122012728526e-24:evalue_max=3.59e-23:evalue_min=6.08e-65:evalue_std=1.3321756184114614e-23:evalue_sum=6.657433421400138e-23:gapopen_avg=0.09090909090909091:gapopen_max=1.0:gapopen_min=0.0:gapopen_std=0.3015113445777636:gapopen_sum=1.0:gtdb_class_counter=:gtdb_domain_counter=:gtdb_family_counter=:gtdb_genus_counter=:gtdb_order_counter=:gtdb_phylum_counter=:gtdb_species_counter=:heptad_counter=MCP-40H--13:lbd_counter=:length_avg=131.9090909090909:length_max=179.0:length_min=98.0:length_std=29.29318878324634:length_sum=1451.0:mismatch_avg=48.72727272727273:mismatch_max=71.0:mismatch_min=40.0:mismatch_std=9.328353649931044:mismatch_sum=536.0:name=N367876:qcovhsp_avg=98.45454545454545:qcovhsp_max=100.0:qcovhsp_min=97.1:qcovhsp_std=0.8501336793277133:qcovhsp_sum=1083.0:qend_avg=132.45454545454547:qend_max=180.0:qend_min=98.0:qend_std=29.381503148626134:qend_sum=1457.0:qstart_avg=1.5454545454545454:qstart_max=2.0:qstart_min=1.0:qstart_std=0.5222329678670935:qstart_sum=17.0:ref_name_counter=GB_GCA_903929885.1_protein.faa_CAIYWI010000043.1_20@PF00015_full_PFAM.374.570--11:scovhsp_avg=67.23636363636365:scovhsp_max=91.3:scovhsp_min=50.0:scovhsp_std=14.927375705546686:scovhsp_sum=739.6000000000001:send_avg=175.27272727272728:send_max=180.0:send_min=143.0:send_std=11.055233232192881:send_sum=1928.0:sstart_avg=44.45454545454545:sstart_max=81.0:sstart_min=2.0:sstart_std=31.775347791530578:sstart_sum=489.0])0.501:5e-09[&&NHX:Sample_counter=rhizpot1--1||rhiztom2--23:Type_counter=capture--24:besthit_avg=64.3076923076923:besthit_max=81.7:besthit_min=54.2:besthit_std=6.937634267584969:besthit_sum=836.0:bitscore_avg=140.95384615384617:bitscore_max=199.0:bitscore_min=89.7:bitscore_std=41.13732318678938:bitscore_sum=1832.4:capture_class_counter=c__Actinomycetia--1||c__Alphaproteobacteria--2||c__Clostridia--1||c__Gammaproteobacteria--17||c__Holophagae--1||c__Thermoleophilia--2:capture_domain_counter=d__Bacteria--24:capture_family_counter=f__Acetobacteraceae--1||f__Burkholderiaceae--1||f__Holophagaceae--1||f__Kordiimonadaceae--1||f__Lachnospiraceae--1||f__Micromonosporaceae--1||f__Oleiphilaceae--1||f__Pseudomonadaceae--11||f__Rhodocyclaceae--4||f__Solirubrobacteraceae--2:capture_genus_counter=g__Actinoplanes--1||g__COE1--1||g__Comamonas--1||g__Eilatimonas--1||g__Geothrix--1||g__Marinobacter--1||g__Patulibacter--2||g__Pseudomonas--3||g__Pseudomonas_E--8||g__Roseomonas--1||g__Sulfuritalea--2||g__Zoogloea--2:capture_order_counter=o__Acetobacterales--1||o__Burkholderiales--5||o__Holophagales--1||o__Lachnospirales--1||o__Mycobacteriales--1||o__Pseudomonadales--12||o__Solirubrobacterales--2||o__Sphingomonadales--1:capture_phylum_counter=p__Acidobacteriota--1||p__Actinobacteriota--3||p__Firmicutes_A--1||p__Proteobacteria--19:capture_species_counter=s__Actinoplanes friuliensis--1||s__COE1 sp910585765--1||s__Comamonas sp019186805--1||s__Eilatimonas milleporae--1||s__Geothrix sp903843705--1||s__Marinobacter zhanjiangensis--1||s__Patulibacter americanus--2||s__Pseudomonas knackmussii--3||s__Pseudomonas_E capeferrum_A--1||s__Pseudomonas_E simiae--1||s__Pseudomonas_E sp002483005--5||s__Pseudomonas_E sp900187455--1||s__Roseomonas sp016107285--1||s__Sulfuritalea sp016192435--2||s__Zoogloea sp015657735--2:evalue_avg=5.1211026318462594e-24:evalue_max=3.59e-23:evalue_min=5.64e-65:evalue_std=1.2371606867995567e-23:evalue_sum=6.657433421400138e-23:gapopen_avg=0.07692307692307693:gapopen_max=1.0:gapopen_min=0.0:gapopen_std=0.2773500981126146:gapopen_sum=1.0:gtdb_class_counter=:gtdb_domain_counter=:gtdb_family_counter=:gtdb_genus_counter=:gtdb_order_counter=:gtdb_phylum_counter=:gtdb_species_counter=:heptad_counter=MCP-24H--1||MCP-40H--23:lbd_counter=:length_avg=134.6153846153846:length_max=179.0:length_min=98.0:length_std=30.062541646647414:length_sum=1750.0:mismatch_avg=47.38461538461539:mismatch_max=71.0:mismatch_min=22.0:mismatch_std=11.715648093742413:mismatch_sum=616.0:name=N367877:qcovhsp_avg=98.64615384615385:qcovhsp_max=100.0:qcovhsp_min=97.1:qcovhsp_std=0.9143443776967431:qcovhsp_sum=1282.4:qend_avg=135.15384615384616:qend_max=180.0:qend_min=98.0:qend_std=30.212707464040562:qend_sum=1757.0:qstart_avg=1.5384615384615385:qstart_max=2.0:qstart_min=1.0:qstart_std=0.5188745216627707:qstart_sum=20.0:ref_name_counter=GB_GCA_903929885.1_protein.faa_CAIYWI010000043.1_20@PF00015_full_PFAM.374.570--13:scovhsp_avg=68.62307692307692:scovhsp_max=91.3:scovhsp_min=50.0:scovhsp_std=15.32634734948034:scovhsp_sum=892.0999999999999:send_avg=174.6153846153846:send_max=180.0:send_min=143.0:send_std=10.859239242372226:send_sum=2270.0:sstart_avg=41.07692307692308:sstart_max=81.0:sstart_min=2.0:sstart_std=31.295530933509603:sstart_sum=534.0],cd7cbb44-1e49-4de1-9615-0c5608a9e292_5@MCPsignal.833.990:5e-09[&&NHX:besthit=67.7:bitscore=172.0:evalue=6.95e-55:gapopen=0.0:length=155.0:mismatch=50.0:qcovhsp=98.7:qend=155.0:qstart=1.0:ref_name=GB_GCA_903929885.1_protein.faa_CAIYWI010000043.1_20@PF00015_full_PFAM.374.570:scovhsp=79.1:send=180.0:sstart=26.0])0:5e-09[&&NHX:Sample_counter=rhizpot1--1||rhiztom2--23:Type_counter=capture--24:besthit_avg=64.55:besthit_max=81.7:besthit_min=54.2:besthit_std=6.726840611712502:besthit_sum=903.7:bitscore_avg=143.17142857142858:bitscore_max=199.0:bitscore_min=89.7:bitscore_std=40.38503966286809:bitscore_sum=2004.4:capture_class_counter=c__Actinomycetia--1||c__Alphaproteobacteria--2||c__Clostridia--1||c__Gammaproteobacteria--17||c__Holophagae--1||c__Thermoleophilia--2:capture_domain_counter=d__Bacteria--24:capture_family_counter=f__Acetobacteraceae--1||f__Burkholderiaceae--1||f__Holophagaceae--1||f__Kordiimonadaceae--1||f__Lachnospiraceae--1||f__Micromonosporaceae--1||f__Oleiphilaceae--1||f__Pseudomonadaceae--11||f__Rhodocyclaceae--4||f__Solirubrobacteraceae--2:capture_genus_counter=g__Actinoplanes--1||g__COE1--1||g__Comamonas--1||g__Eilatimonas--1||g__Geothrix--1||g__Marinobacter--1||g__Patulibacter--2||g__Pseudomonas--3||g__Pseudomonas_E--8||g__Roseomonas--1||g__Sulfuritalea--2||g__Zoogloea--2:capture_order_counter=o__Acetobacterales--1||o__Burkholderiales--5||o__Holophagales--1||o__Lachnospirales--1||o__Mycobacteriales--1||o__Pseudomonadales--12||o__Solirubrobacterales--2||o__Sphingomonadales--1:capture_phylum_counter=p__Acidobacteriota--1||p__Actinobacteriota--3||p__Firmicutes_A--1||p__Proteobacteria--19:capture_species_counter=s__Actinoplanes friuliensis--1||s__COE1 sp910585765--1||s__Comamonas sp019186805--1||s__Eilatimonas milleporae--1||s__Geothrix sp903843705--1||s__Marinobacter zhanjiangensis--1||s__Patulibacter americanus--2||s__Pseudomonas knackmussii--3||s__Pseudomonas_E capeferrum_A--1||s__Pseudomonas_E simiae--1||s__Pseudomonas_E sp002483005--5||s__Pseudomonas_E sp900187455--1||s__Roseomonas sp016107285--1||s__Sulfuritalea sp016192435--2||s__Zoogloea sp015657735--2:evalue_avg=4.755309586714384e-24:evalue_max=3.59e-23:evalue_min=5.64e-65:evalue_std=1.1964795496000845e-23:evalue_sum=6.657433421400138e-23:gapopen_avg=0.07142857142857142:gapopen_max=1.0:gapopen_min=0.0:gapopen_std=0.26726124191242434:gapopen_sum=1.0:gtdb_class_counter=:gtdb_domain_counter=:gtdb_family_counter=:gtdb_genus_counter=:gtdb_order_counter=:gtdb_phylum_counter=:gtdb_species_counter=:heptad_counter=MCP-24H--1||MCP-40H--23:lbd_counter=:length_avg=136.07142857142858:length_max=179.0:length_min=98.0:length_std=29.39247492841633:length_sum=1905.0:mismatch_avg=47.57142857142857:mismatch_max=71.0:mismatch_min=22.0:mismatch_std=11.277713118660769:mismatch_sum=666.0:name=N367879:qcovhsp_avg=98.64999999999999:qcovhsp_max=100.0:qcovhsp_min=97.1:qcovhsp_std=0.878591530190839:qcovhsp_sum=1381.1:qend_avg=136.57142857142858:qend_max=180.0:qend_min=98.0:qend_std=29.508054404268584:qend_sum=1912.0:qstart_avg=1.5:qstart_max=2.0:qstart_min=1.0:qstart_std=0.5188745216627708:qstart_sum=21.0:ref_name_counter=GB_GCA_903929885.1_protein.faa_CAIYWI010000043.1_20@PF00015_full_PFAM.374.570--14:scovhsp_avg=69.37142857142857:scovhsp_max=91.3:scovhsp_min=50.0:scovhsp_std=14.988940978212959:scovhsp_sum=971.1999999999999:send_avg=175.0:send_max=180.0:send_min=143.0:send_std=10.53200251248911:send_sum=2450.0:sstart_avg=40.0:sstart_max=81.0:sstart_min=2.0:sstart_std=30.33657350967133:sstart_sum=560.0])0:5e-09[&&NHX:Sample_counter=rhizpot1--1||rhiztom2--24:Type_counter=capture--25:besthit_avg=64.62666666666668:besthit_max=81.7:besthit_min=54.2:besthit_std=6.4889429765086515:besthit_sum=969.4000000000001:bitscore_avg=146.29333333333335:bitscore_max=199.0:bitscore_min=89.7:bitscore_std=40.75106425720975:bitscore_sum=2194.4:capture_class_counter=c__Actinomycetia--1||c__Alphaproteobacteria--2||c__Clostridia--1||c__Gammaproteobacteria--18||c__Holophagae--1||c__Thermoleophilia--2:capture_domain_counter=d__Bacteria--25:capture_family_counter=f__Acetobacteraceae--1||f__Burkholderiaceae--1||f__Holophagaceae--1||f__Kordiimonadaceae--1||f__Lachnospiraceae--1||f__Micromonosporaceae--1||f__Oleiphilaceae--1||f__Pseudomonadaceae--12||f__Rhodocyclaceae--4||f__Solirubrobacteraceae--2:capture_genus_counter=g__Actinoplanes--1||g__COE1--1||g__Comamonas--1||g__Eilatimonas--1||g__Geothrix--1||g__Marinobacter--1||g__Patulibacter--2||g__Pseudomonas--3||g__Pseudomonas_E--9||g__Roseomonas--1||g__Sulfuritalea--2||g__Zoogloea--2:capture_order_counter=o__Acetobacterales--1||o__Burkholderiales--5||o__Holophagales--1||o__Lachnospirales--1||o__Mycobacteriales--1||o__Pseudomonadales--13||o__Solirubrobacterales--2||o__Sphingomonadales--1:capture_phylum_counter=p__Acidobacteriota--1||p__Actinobacteriota--3||p__Firmicutes_A--1||p__Proteobacteria--20:capture_species_counter=s__Actinoplanes friuliensis--1||s__COE1 sp910585765--1||s__Comamonas sp019186805--1||s__Eilatimonas milleporae--1||s__Geothrix sp903843705--1||s__Marinobacter zhanjiangensis--1||s__Patulibacter americanus--2||s__Pseudomonas knackmussii--3||s__Pseudomonas_E capeferrum_A--1||s__Pseudomonas_E japonica--1||s__Pseudomonas_E simiae--1||s__Pseudomonas_E sp002483005--5||s__Pseudomonas_E sp900187455--1||s__Roseomonas sp016107285--1||s__Sulfuritalea sp016192435--2||s__Zoogloea sp015657735--2:evalue_avg=4.438288947600092e-24:evalue_max=3.59e-23:evalue_min=5.64e-65:evalue_std=1.1594757880721415e-23:evalue_sum=6.657433421400138e-23:gapopen_avg=0.13333333333333333:gapopen_max=1.0:gapopen_min=0.0:gapopen_std=0.35186577527449836:gapopen_sum=2.0:gtdb_class_counter=:gtdb_domain_counter=:gtdb_family_counter=:gtdb_genus_counter=:gtdb_order_counter=:gtdb_phylum_counter=:gtdb_species_counter=:heptad_counter=MCP-24H--1||MCP-40H--24:lbd_counter=:length_avg=138.86666666666667:length_max=179.0:length_min=98.0:length_std=30.321766502127215:length_sum=2083.0:mismatch_avg=48.4:mismatch_max=71.0:mismatch_min=22.0:mismatch_std=11.331372379372237:mismatch_sum=726.0:name=N367880:qcovhsp_avg=98.62666666666665:qcovhsp_max=100.0:qcovhsp_min=97.1:qcovhsp_std=0.8514413549695503:qcovhsp_sum=1479.3999999999999:qend_avg=139.4:qend_max=180.0:qend_min=98.0:qend_std=30.472001200165:qend_sum=2091.0:qstart_avg=1.5333333333333334:qstart_max=2.0:qstart_min=1.0:qstart_std=0.5163977794943222:qstart_sum=23.0:ref_name_counter=GB_GCA_903929885.1_protein.faa_CAIYWI010000043.1_20@PF00015_full_PFAM.374.570--15:scovhsp_avg=70.76666666666667:scovhsp_max=91.3:scovhsp_min=50.0:scovhsp_std=15.421444562068507:scovhsp_sum=1061.5:send_avg=175.33333333333334:send_max=180.0:send_min=143.0:send_std=10.23067283548187:send_sum=2630.0:sstart_avg=37.6:sstart_max=81.0:sstart_min=2.0:sstart_std=30.67525759584471:sstart_sum=564.0])0:5e-09[&&NHX:Sample_counter=rhizpot1--1||rhizpot3--1||rhiztom2--33:Type_counter=capture--35:besthit_avg=65.8409090909091:besthit_max=86.3:besthit_min=54.2:besthit_std=7.253613817947121:besthit_sum=1448.5:bitscore_avg=150.53636363636363:bitscore_max=199.0:bitscore_min=89.4:bitscore_std=39.38891003526543:bitscore_sum=3311.8:capture_class_counter=c__Actinomycetia--1||c__Alphaproteobacteria--3||c__Clostridia--1||c__Gammaproteobacteria--27||c__Holophagae--1||c__Thermoleophilia--2:capture_domain_counter=d__Bacteria--35:capture_family_counter=f__Acetobacteraceae--1||f__Azospirillaceae--1||f__Burkholderiaceae--1||f__Holophagaceae--1||f__Kordiimonadaceae--1||f__Lachnospiraceae--1||f__Micromonosporaceae--1||f__Oleiphilaceae--1||f__Pseudomonadaceae--18||f__Rhodocyclaceae--7||f__Solirubrobacteraceae--2:capture_genus_counter=g__Actinoplanes--1||g__Azonexus--1||g__COE1--1||g__Comamonas--1||g__Eilatimonas--1||g__Geothrix--1||g__Marinobacter--1||g__Oleisolibacter--1||g__Patulibacter--2||g__Pseudomonas--3||g__Pseudomonas_E--14||g__Pseudomonas_O--1||g__Roseomonas--1||g__Sulfuritalea--3||g__Zoogloea--3:capture_order_counter=o__Acetobacterales--1||o__Azospirillales--1||o__Burkholderiales--8||o__Holophagales--1||o__Lachnospirales--1||o__Mycobacteriales--1||o__Pseudomonadales--19||o__Solirubrobacterales--2||o__Sphingomonadales--1:capture_phylum_counter=p__Acidobacteriota--1||p__Actinobacteriota--3||p__Firmicutes_A--1||p__Proteobacteria--30:capture_species_counter=s__Actinoplanes friuliensis--1||s__Azonexus sp008933675--1||s__COE1 sp910585765--1||s__Comamonas sp019186805--1||s__Eilatimonas milleporae--1||s__Geothrix sp903843705--1||s__Marinobacter zhanjiangensis--1||s__Oleisolibacter albus--1||s__Patulibacter americanus--2||s__Pseudomonas knackmussii--3||s__Pseudomonas_E capeferrum_A--1||s__Pseudomonas_E japonica--1||s__Pseudomonas_E simiae--1||s__Pseudomonas_E sp002483005--9||s__Pseudomonas_E sp900187455--2||s__Pseudomonas_O sp002418465--1||s__Roseomonas sp016107285--1||s__Sulfuritalea sp016192435--3||s__Zoogloea sp015657735--3:evalue_avg=5.244287918818244e-24:evalue_max=4.88e-23:evalue_min=5.64e-65:evalue_std=1.372172009391605e-23:evalue_sum=1.1537433421400137e-22:gapopen_avg=0.09090909090909091:gapopen_max=1.0:gapopen_min=0.0:gapopen_std=0.29424494316824984:gapopen_sum=2.0:gtdb_class_counter=:gtdb_domain_counter=:gtdb_family_counter=:gtdb_genus_counter=:gtdb_order_counter=:gtdb_phylum_counter=:gtdb_species_counter=:heptad_counter=MCP-24H--1||MCP-40H--33||MCP-44H--1:lbd_counter=:length_avg=139.72727272727272:length_max=179.0:length_min=98.0:length_std=28.69740625110788:length_sum=3074.0:mismatch_avg=47.18181818181818:mismatch_max=71.0:mismatch_min=17.0:mismatch_std=11.922912570166911:mismatch_sum=1038.0:name=N367881:qcovhsp_avg=98.49090909090908:qcovhsp_max=100.0:qcovhsp_min=96.9:qcovhsp_std=0.8651501883978577:qcovhsp_sum=2166.7999999999997:qend_avg=140.4090909090909:qend_max=180.0:qend_min=98.0:qend_std=29.075696103379947:qend_sum=3089.0:qstart_avg=1.6818181818181819:qstart_max=4.0:qstart_min=1.0:qstart_std=0.7798878818298873:qstart_sum=37.0:ref_name_counter=GB_GCA_016125215.1_protein.faa_WGMF01000057.1_22@PF00015_full_PFAM.373.598--1||GB_GCA_903929885.1_protein.faa_CAIYWI010000043.1_20@PF00015_full_PFAM.374.570--21:scovhsp_avg=70.85909090909091:scovhsp_max=91.3:scovhsp_min=50.0:scovhsp_std=14.921657609021382:scovhsp_sum=1558.9:send_avg=173.22727272727272:send_max=180.0:send_min=125.0:send_std=13.845858305204203:send_sum=3811.0:sstart_avg=34.59090909090909:sstart_max=81.0:sstart_min=2.0:sstart_std=30.261808542733462:sstart_sum=761.0],((772f74df-1072-4a66-9e62-030f04be2be8_3@MCPsignal.235.417:0[&&NHX:Sample=rhiztom2:Type=capture:besthit=68.2:bitscore=201.0:capture_class=c__Gammaproteobacteria:capture_domain=d__Bacteria:capture_family=f__Pseudomonadaceae:capture_genus=g__Pseudomonas_E:capture_order=o__Pseudomonadales:capture_phylum=p__Proteobacteria:capture_species=s__Pseudomonas_E sp002483005:evalue=1.06e-65:gapopen=0.0:heptad=MCP-40H:length=179.0:mismatch=57.0:qcovhsp=98.4:qend=180.0:qstart=2.0:ref_name=GB_GCA_903929885.1_protein.faa_CAIYWI010000043.1_20@PF00015_full_PFAM.374.570:scovhsp=91.3:send=180.0:sstart=2.0],70641b1b-ae42-4dd3-9c38-0b90e33adafa_2@MCPsignal.249.431:0[&&NHX:Sample=rhiztom2:Type=capture:besthit=68.2:bitscore=201.0:capture_class=c__Gammaproteobacteria:capture_domain=d__Bacteria:capture_family=f__Pseudomonadaceae:capture_genus=g__Pseudomonas_E:capture_order=o__Pseudomonadales:capture_phylum=p__Proteobacteria:capture_species=s__Pseudomonas_E sp002483005:evalue=1.06e-65:gapopen=0.0:heptad=MCP-40H:length=179.0:mismatch=57.0:qcovhsp=98.4:qend=180.0:qstart=2.0:ref_name=GB_GCA_903929885.1_protein.faa_CAIYWI010000043.1_20@PF00015_full_PFAM.374.570:scovhsp=91.3:send=180.0:sstart=2.0])0:0[&&NHX:Sample_counter=rhiztom2--2:Type_counter=capture--2:besthit_avg=68.2:besthit_max=68.2:besthit_min=68.2:besthit_std=0.0:besthit_sum=136.4:bitscore_avg=201.0:bitscore_max=201.0:bitscore_min=201.0:bitscore_std=0.0:bitscore_sum=402.0:capture_class_counter=c__Gammaproteobacteria--2:capture_domain_counter=d__Bacteria--2:capture_family_counter=f__Pseudomonadaceae--2:capture_genus_counter=g__Pseudomonas_E--2:capture_order_counter=o__Pseudomonadales--2:capture_phylum_counter=p__Proteobacteria--2:capture_species_counter=s__Pseudomonas_E sp002483005--2:evalue_avg=1.06e-65:evalue_max=1.06e-65:evalue_min=1.06e-65:evalue_std=0.0:evalue_sum=2.12e-65:gapopen_avg=0.0:gapopen_max=0.0:gapopen_min=0.0:gapopen_std=0.0:gapopen_sum=0.0:gtdb_class_counter=:gtdb_domain_counter=:gtdb_family_counter=:gtdb_genus_counter=:gtdb_order_counter=:gtdb_phylum_counter=:gtdb_species_counter=:heptad_counter=MCP-40H--2:lbd_counter=:length_avg=179.0:length_max=179.0:length_min=179.0:length_std=0.0:length_sum=358.0:mismatch_avg=57.0:mismatch_max=57.0:mismatch_min=57.0:mismatch_std=0.0:mismatch_sum=114.0:name=N367884:qcovhsp_avg=98.4:qcovhsp_max=98.4:qcovhsp_min=98.4:qcovhsp_std=0.0:qcovhsp_sum=196.8:qend_avg=180.0:qend_max=180.0:qend_min=180.0:qend_std=0.0:qend_sum=360.0:qstart_avg=2.0:qstart_max=2.0:qstart_min=2.0:qstart_std=0.0:qstart_sum=4.0:ref_name_counter=GB_GCA_903929885.1_protein.faa_CAIYWI010000043.1_20@PF00015_full_PFAM.374.570--2:scovhsp_avg=91.3:scovhsp_max=91.3:scovhsp_min=91.3:scovhsp_std=0.0:scovhsp_sum=182.6:send_avg=180.0:send_max=180.0:send_min=180.0:send_std=0.0:send_sum=360.0:sstart_avg=2.0:sstart_max=2.0:sstart_min=2.0:sstart_std=0.0:sstart_sum=4.0],f1ad1341-4a4e-4963-919c-9c1461a1e90e_4@MCPsignal.138.320:0[&&NHX:Sample=rhiztom2:Type=capture:besthit=68.2:bitscore=201.0:capture_class=c__Gammaproteobacteria:capture_domain=d__Bacteria:capture_family=f__Pseudomonadaceae:capture_genus=g__Pseudomonas_E:capture_order=o__Pseudomonadales:capture_phylum=p__Proteobacteria:capture_species=s__Pseudomonas_E sp002483005:evalue=1.06e-65:gapopen=0.0:heptad=MCP-40H:length=179.0:mismatch=57.0:qcovhsp=98.4:qend=180.0:qstart=2.0:ref_name=GB_GCA_903929885.1_protein.faa_CAIYWI010000043.1_20@PF00015_full_PFAM.374.570:scovhsp=91.3:send=180.0:sstart=2.0]):5e-09[&&NHX:Sample_counter=rhiztom2--3:Type_counter=capture--3:besthit_avg=68.2:besthit_max=68.2:besthit_min=68.2:besthit_std=0.0:besthit_sum=204.60000000000002:bitscore_avg=201.0:bitscore_max=201.0:bitscore_min=201.0:bitscore_std=0.0:bitscore_sum=603.0:capture_class_counter=c__Gammaproteobacteria--3:capture_domain_counter=d__Bacteria--3:capture_family_counter=f__Pseudomonadaceae--3:capture_genus_counter=g__Pseudomonas_E--3:capture_order_counter=o__Pseudomonadales--3:capture_phylum_counter=p__Proteobacteria--3:capture_species_counter=s__Pseudomonas_E sp002483005--3:evalue_avg=1.06e-65:evalue_max=1.06e-65:evalue_min=1.06e-65:evalue_std=0.0:evalue_sum=3.1800000000000002e-65:gapopen_avg=0.0:gapopen_max=0.0:gapopen_min=0.0:gapopen_std=0.0:gapopen_sum=0.0:gtdb_class_counter=:gtdb_domain_counter=:gtdb_family_counter=:gtdb_genus_counter=:gtdb_order_counter=:gtdb_phylum_counter=:gtdb_species_counter=:heptad_counter=MCP-40H--3:lbd_counter=:length_avg=179.0:length_max=179.0:length_min=179.0:length_std=0.0:length_sum=537.0:mismatch_avg=57.0:mismatch_max=57.0:mismatch_min=57.0:mismatch_std=0.0:mismatch_sum=171.0:name=N367886:qcovhsp_avg=98.40000000000002:qcovhsp_max=98.4:qcovhsp_min=98.4:qcovhsp_std=1.7404671430534633e-14:qcovhsp_sum=295.20000000000005:qend_avg=180.0:qend_max=180.0:qend_min=180.0:qend_std=0.0:qend_sum=540.0:qstart_avg=2.0:qstart_max=2.0:qstart_min=2.0:qstart_std=0.0:qstart_sum=6.0:ref_name_counter=GB_GCA_903929885.1_protein.faa_CAIYWI010000043.1_20@PF00015_full_PFAM.374.570--3:scovhsp_avg=91.3:scovhsp_max=91.3:scovhsp_min=91.3:scovhsp_std=0.0:scovhsp_sum=273.9:send_avg=180.0:send_max=180.0:send_min=180.0:send_std=0.0:send_sum=540.0:sstart_avg=2.0:sstart_max=2.0:sstart_min=2.0:sstart_std=0.0:sstart_sum=6.0])0.347:5e-09[&&NHX:Sample_counter=rhizpot1--1||rhizpot3--1||rhiztom2--36:Type_counter=capture--38:besthit_avg=66.124:besthit_max=86.3:besthit_min=54.2:besthit_std=6.830097607892095:besthit_sum=1653.1:bitscore_avg=156.592:bitscore_max=201.0:bitscore_min=89.4:bitscore_std=40.468186270204896:bitscore_sum=3914.8:capture_class_counter=c__Actinomycetia--1||c__Alphaproteobacteria--3||c__Clostridia--1||c__Gammaproteobacteria--30||c__Holophagae--1||c__Thermoleophilia--2:capture_domain_counter=d__Bacteria--38:capture_family_counter=f__Acetobacteraceae--1||f__Azospirillaceae--1||f__Burkholderiaceae--1||f__Holophagaceae--1||f__Kordiimonadaceae--1||f__Lachnospiraceae--1||f__Micromonosporaceae--1||f__Oleiphilaceae--1||f__Pseudomonadaceae--21||f__Rhodocyclaceae--7||f__Solirubrobacteraceae--2:capture_genus_counter=g__Actinoplanes--1||g__Azonexus--1||g__COE1--1||g__Comamonas--1||g__Eilatimonas--1||g__Geothrix--1||g__Marinobacter--1||g__Oleisolibacter--1||g__Patulibacter--2||g__Pseudomonas--3||g__Pseudomonas_E--17||g__Pseudomonas_O--1||g__Roseomonas--1||g__Sulfuritalea--3||g__Zoogloea--3:capture_order_counter=o__Acetobacterales--1||o__Azospirillales--1||o__Burkholderiales--8||o__Holophagales--1||o__Lachnospirales--1||o__Mycobacteriales--1||o__Pseudomonadales--22||o__Solirubrobacterales--2||o__Sphingomonadales--1:capture_phylum_counter=p__Acidobacteriota--1||p__Actinobacteriota--3||p__Firmicutes_A--1||p__Proteobacteria--33:capture_species_counter=s__Actinoplanes friuliensis--1||s__Azonexus sp008933675--1||s__COE1 sp910585765--1||s__Comamonas sp019186805--1||s__Eilatimonas milleporae--1||s__Geothrix sp903843705--1||s__Marinobacter zhanjiangensis--1||s__Oleisolibacter albus--1||s__Patulibacter americanus--2||s__Pseudomonas knackmussii--3||s__Pseudomonas_E capeferrum_A--1||s__Pseudomonas_E japonica--1||s__Pseudomonas_E simiae--1||s__Pseudomonas_E sp002483005--12||s__Pseudomonas_E sp900187455--2||s__Pseudomonas_O sp002418465--1||s__Roseomonas sp016107285--1||s__Sulfuritalea sp016192435--3||s__Zoogloea sp015657735--3:evalue_avg=4.614973368560055e-24:evalue_max=4.88e-23:evalue_min=1.06e-65:evalue_std=1.2952805996351062e-23:evalue_sum=1.1537433421400137e-22:gapopen_avg=0.08:gapopen_max=1.0:gapopen_min=0.0:gapopen_std=0.27688746209726917:gapopen_sum=2.0:gtdb_class_counter=:gtdb_domain_counter=:gtdb_family_counter=:gtdb_genus_counter=:gtdb_order_counter=:gtdb_phylum_counter=:gtdb_species_counter=:heptad_counter=MCP-24H--1||MCP-40H--36||MCP-44H--1:lbd_counter=:length_avg=144.44:length_max=179.0:length_min=98.0:length_std=29.837169213359815:length_sum=3611.0:mismatch_avg=48.36:mismatch_max=71.0:mismatch_min=17.0:mismatch_std=11.618519699169942:mismatch_sum=1209.0:name=N367887:qcovhsp_avg=98.48000000000002:qcovhsp_max=100.0:qcovhsp_min=96.9:qcovhsp_std=0.8098353742170895:qcovhsp_sum=2462.0000000000005:qend_avg=145.16:qend_max=180.0:qend_min=98.0:qend_std=30.20165558375898:qend_sum=3629.0:qstart_avg=1.72:qstart_max=4.0:qstart_min=1.0:qstart_std=0.7371114795831993:qstart_sum=43.0:ref_name_counter=GB_GCA_016125215.1_protein.faa_WGMF01000057.1_22@PF00015_full_PFAM.373.598--1||GB_GCA_903929885.1_protein.faa_CAIYWI010000043.1_20@PF00015_full_PFAM.374.570--24:scovhsp_avg=73.312:scovhsp_max=91.3:scovhsp_min=50.0:scovhsp_std=15.517257060017618:scovhsp_sum=1832.8:send_avg=174.04:send_max=180.0:send_min=125.0:send_std=13.144961011733736:send_sum=4351.0:sstart_avg=30.68:sstart_max=81.0:sstart_min=2.0:sstart_std=30.300880075227738:sstart_sum=767.0],(((e85d0fb8-1a9d-4b1b-8ac0-f88c7b7ce41f_5@MCPsignal.25.84:5e-09[&&NHX:Sample=rhiztom2:Type=capture:capture_class=c__Gammaproteobacteria:capture_domain=d__Bacteria:capture_family=f__Xanthomonadaceae:capture_genus=g__UBA8801:capture_order=o__Xanthomonadales:capture_phylum=p__Proteobacteria:capture_species=s__UBA8801 sp003505795:heptad=MCP-40H],e3ad9048-7132-44ca-94e7-6074371cb7d7_6@MCPsignal.266.445:0.0601416[&&NHX:Sample=rhiztom2:Type=capture:besthit=72.5:bitscore=212.0:capture_class=c__Gammaproteobacteria:capture_domain=d__Bacteria:capture_family=f__Pseudomonadaceae:capture_genus=g__Pseudomonas_E:capture_order=o__Pseudomonadales:capture_phylum=p__Proteobacteria:capture_species=s__Pseudomonas_E sp002483005:evalue=5.28e-70:gapopen=0.0:heptad=MCP-40H:length=178.0:mismatch=49.0:qcovhsp=99.4:qend=179.0:qstart=2.0:ref_name=GB_GCA_903929885.1_protein.faa_CAIYWI010000043.1_20@PF00015_full_PFAM.374.570:scovhsp=90.8:send=179.0:sstart=2.0])0:5e-09[&&NHX:Sample_counter=rhiztom2--2:Type_counter=capture--2:besthit_avg=72.5:besthit_max=72.5:besthit_min=72.5:besthit_std=0:besthit_sum=72.5:bitscore_avg=212.0:bitscore_max=212.0:bitscore_min=212.0:bitscore_std=0:bitscore_sum=212.0:capture_class_counter=c__Gammaproteobacteria--2:capture_domain_counter=d__Bacteria--2:capture_family_counter=f__Pseudomonadaceae--1||f__Xanthomonadaceae--1:capture_genus_counter=g__Pseudomonas_E--1||g__UBA8801--1:capture_order_counter=o__Pseudomonadales--1||o__Xanthomonadales--1:capture_phylum_counter=p__Proteobacteria--2:capture_species_counter=s__Pseudomonas_E sp002483005--1||s__UBA8801 sp003505795--1:evalue_avg=5.28e-70:evalue_max=5.28e-70:evalue_min=5.28e-70:evalue_std=0:evalue_sum=5.28e-70:gapopen_avg=0.0:gapopen_max=0.0:gapopen_min=0.0:gapopen_std=0:gapopen_sum=0.0:gtdb_class_counter=:gtdb_domain_counter=:gtdb_family_counter=:gtdb_genus_counter=:gtdb_order_counter=:gtdb_phylum_counter=:gtdb_species_counter=:heptad_counter=MCP-40H--2:lbd_counter=:length_avg=178.0:length_max=178.0:length_min=178.0:length_std=0:length_sum=178.0:mismatch_avg=49.0:mismatch_max=49.0:mismatch_min=49.0:mismatch_std=0:mismatch_sum=49.0:name=N367890:qcovhsp_avg=99.4:qcovhsp_max=99.4:qcovhsp_min=99.4:qcovhsp_std=0:qcovhsp_sum=99.4:qend_avg=179.0:qend_max=179.0:qend_min=179.0:qend_std=0:qend_sum=179.0:qstart_avg=2.0:qstart_max=2.0:qstart_min=2.0:qstart_std=0:qstart_sum=2.0:ref_name_counter=GB_GCA_903929885.1_protein.faa_CAIYWI010000043.1_20@PF00015_full_PFAM.374.570--1:scovhsp_avg=90.8:scovhsp_max=90.8:scovhsp_min=90.8:scovhsp_std=0:scovhsp_sum=90.8:send_avg=179.0:send_max=179.0:send_min=179.0:send_std=0:send_sum=179.0:sstart_avg=2.0:sstart_max=2.0:sstart_min=2.0:sstart_std=0:sstart_sum=2.0],b772b3fb-4838-4d8e-9861-18e17ec4aefb_3@MCPsignal.167.256:0.0374188[&&NHX:Sample=rhiztom2:Type=capture:capture_class=c__Thermoleophilia:capture_domain=d__Bacteria:capture_family=f__Solirubrobacteraceae:capture_genus=g__Baekduia:capture_order=o__Solirubrobacterales:capture_phylum=p__Actinobacteriota:capture_species=s__Baekduia sp017084525:heptad=MCP-40H])0:5e-09[&&NHX:Sample_counter=rhiztom2--3:Type_counter=capture--3:besthit_avg=72.5:besthit_max=72.5:besthit_min=72.5:besthit_std=0:besthit_sum=72.5:bitscore_avg=212.0:bitscore_max=212.0:bitscore_min=212.0:bitscore_std=0:bitscore_sum=212.0:capture_class_counter=c__Gammaproteobacteria--2||c__Thermoleophilia--1:capture_domain_counter=d__Bacteria--3:capture_family_counter=f__Pseudomonadaceae--1||f__Solirubrobacteraceae--1||f__Xanthomonadaceae--1:capture_genus_counter=g__Baekduia--1||g__Pseudomonas_E--1||g__UBA8801--1:capture_order_counter=o__Pseudomonadales--1||o__Solirubrobacterales--1||o__Xanthomonadales--1:capture_phylum_counter=p__Actinobacteriota--1||p__Proteobacteria--2:capture_species_counter=s__Baekduia sp017084525--1||s__Pseudomonas_E sp002483005--1||s__UBA8801 sp003505795--1:evalue_avg=5.28e-70:evalue_max=5.28e-70:evalue_min=5.28e-70:evalue_std=0:evalue_sum=5.28e-70:gapopen_avg=0.0:gapopen_max=0.0:gapopen_min=0.0:gapopen_std=0:gapopen_sum=0.0:gtdb_class_counter=:gtdb_domain_counter=:gtdb_family_counter=:gtdb_genus_counter=:gtdb_order_counter=:gtdb_phylum_counter=:gtdb_species_counter=:heptad_counter=MCP-40H--3:lbd_counter=:length_avg=178.0:length_max=178.0:length_min=178.0:length_std=0:length_sum=178.0:mismatch_avg=49.0:mismatch_max=49.0:mismatch_min=49.0:mismatch_std=0:mismatch_sum=49.0:name=N367892:qcovhsp_avg=99.4:qcovhsp_max=99.4:qcovhsp_min=99.4:qcovhsp_std=0:qcovhsp_sum=99.4:qend_avg=179.0:qend_max=179.0:qend_min=179.0:qend_std=0:qend_sum=179.0:qstart_avg=2.0:qstart_max=2.0:qstart_min=2.0:qstart_std=0:qstart_sum=2.0:ref_name_counter=GB_GCA_903929885.1_protein.faa_CAIYWI010000043.1_20@PF00015_full_PFAM.374.570--1:scovhsp_avg=90.8:scovhsp_max=90.8:scovhsp_min=90.8:scovhsp_std=0:scovhsp_sum=90.8:send_avg=179.0:send_max=179.0:send_min=179.0:send_std=0:send_sum=179.0:sstart_avg=2.0:sstart_max=2.0:sstart_min=2.0:sstart_std=0:sstart_sum=2.0],((5b822aab-fa14-4354-9e3c-a2a82a416ecd_5@MCPsignal.51.177:0.0731541[&&NHX:Sample=rhiztom2:Type=capture:capture_class=c__Gammaproteobacteria:capture_domain=d__Bacteria:capture_family=f__Rhodocyclaceae:capture_genus=g__Zoogloea:capture_order=o__Burkholderiales:capture_phylum=p__Proteobacteria:capture_species=s__Zoogloea sp015657735:heptad=MCP-40H],(367aed49-ba22-49d9-b0bd-3aa2bf2c1269_1@MCPsignal.386.484:0.011752[&&NHX:Sample=rhiztom2:Type=capture:capture_class=c__Clostridia:capture_domain=d__Bacteria:capture_family=f__Lachnospiraceae:capture_genus=g__COE1:capture_order=o__Lachnospirales:capture_phylum=p__Firmicutes_A:capture_species=s__COE1 sp910585765:heptad=MCP-40H],ff96e821-825f-4dd7-af20-fb2748cbeedd_3@MCPsignal.218.317:0.0275319[&&NHX:Sample=rhiztom2:Type=capture:capture_class=c__Desulfovibrionia:capture_domain=d__Bacteria:capture_family=f__Desulfovibrionaceae:capture_genus=g__Solidesulfovibrio:capture_order=o__Desulfovibrionales:capture_phylum=p__Desulfobacterota_I:capture_species=s__Solidesulfovibrio magneticus_A:heptad=MCP-40H])0.815:0.0220062[&&NHX:Sample_counter=rhiztom2--2:Type_counter=capture--2:capture_class_counter=c__Clostridia--1||c__Desulfovibrionia--1:capture_domain_counter=d__Bacteria--2:capture_family_counter=f__Desulfovibrionaceae--1||f__Lachnospiraceae--1:capture_genus_counter=g__COE1--1||g__Solidesulfovibrio--1:capture_order_counter=o__Desulfovibrionales--1||o__Lachnospirales--1:capture_phylum_counter=p__Desulfobacterota_I--1||p__Firmicutes_A--1:capture_species_counter=s__COE1 sp910585765--1||s__Solidesulfovibrio magneticus_A--1:gtdb_class_counter=:gtdb_domain_counter=:gtdb_family_counter=:gtdb_genus_counter=:gtdb_order_counter=:gtdb_phylum_counter=:gtdb_species_counter=:heptad_counter=MCP-40H--2:lbd_counter=:name=N367896:ref_name_counter=])0:1.8e-08[&&NHX:Sample_counter=rhiztom2--3:Type_counter=capture--3:capture_class_counter=c__Clostridia--1||c__Desulfovibrionia--1||c__Gammaproteobacteria--1:capture_domain_counter=d__Bacteria--3:capture_family_counter=f__Desulfovibrionaceae--1||f__Lachnospiraceae--1||f__Rhodocyclaceae--1:capture_genus_counter=g__COE1--1||g__Solidesulfovibrio--1||g__Zoogloea--1:capture_order_counter=o__Burkholderiales--1||o__Desulfovibrionales--1||o__Lachnospirales--1:capture_phylum_counter=p__Desulfobacterota_I--1||p__Firmicutes_A--1||p__Proteobacteria--1:capture_species_counter=s__COE1 sp910585765--1||s__Solidesulfovibrio magneticus_A--1||s__Zoogloea sp015657735--1:gtdb_class_counter=:gtdb_domain_counter=:gtdb_family_counter=:gtdb_genus_counter=:gtdb_order_counter=:gtdb_phylum_counter=:gtdb_species_counter=:heptad_counter=MCP-40H--3:lbd_counter=:name=N367897:ref_name_counter=],(fd2973c6-2c7d-54b4-98ee-ab54a18418a7_3@MCPsignal.164.257:0.00905694[&&NHX:Sample=rhiztom2:Type=capture:capture_class=c__Gammaproteobacteria:capture_domain=d__Bacteria:capture_family=f__Pseudomonadaceae:capture_genus=g__Pseudomonas:capture_order=o__Pseudomonadales:capture_phylum=p__Proteobacteria:capture_species=s__Pseudomonas knackmussii:heptad=MCP-40H],(7622a4dc-1a1d-45cb-bf60-9661a5be2eee_4@MCPsignal.95.206:0.348417[&&NHX:Sample=rhiztom2:Type=capture:besthit=57.7:bitscore=102.0:capture_class=c__Desulfovibrionia:capture_domain=d__Bacteria:capture_family=f__Desulfovibrionaceae:capture_genus=g__Solidesulfovibrio:capture_order=o__Desulfovibrionales:capture_phylum=p__Desulfobacterota_I:capture_species=s__Solidesulfovibrio magneticus_A:evalue=7.76e-28:gapopen=2.0:heptad=MCP-28H:length=111.0:mismatch=45.0:qcovhsp=100.0:qend=111.0:qstart=1.0:ref_name=GB_GCA_903929885.1_protein.faa_CAIYWI010000043.1_20@PF00015_full_PFAM.374.570:scovhsp=55.6:send=132.0:sstart=24.0],12b2d4cb-bcf6-4275-a407-a96aaa1ed24b_4@MCPsignal.133.234:5e-09[&&NHX:Sample=rhiztom2:Type=capture:capture_class=c__Gammaproteobacteria:capture_domain=d__Bacteria:capture_family=f__Rhodocyclaceae:capture_genus=g__Zoogloea:capture_order=o__Burkholderiales:capture_phylum=p__Proteobacteria:capture_species=s__Zoogloea sp015657735:heptad=MCP-40H])0.002:0.0137917[&&NHX:Sample_counter=rhiztom2--2:Type_counter=capture--2:besthit_avg=57.7:besthit_max=57.7:besthit_min=57.7:besthit_std=0:besthit_sum=57.7:bitscore_avg=102.0:bitscore_max=102.0:bitscore_min=102.0:bitscore_std=0:bitscore_sum=102.0:capture_class_counter=c__Desulfovibrionia--1||c__Gammaproteobacteria--1:capture_domain_counter=d__Bacteria--2:capture_family_counter=f__Desulfovibrionaceae--1||f__Rhodocyclaceae--1:capture_genus_counter=g__Solidesulfovibrio--1||g__Zoogloea--1:capture_order_counter=o__Burkholderiales--1||o__Desulfovibrionales--1:capture_phylum_counter=p__Desulfobacterota_I--1||p__Proteobacteria--1:capture_species_counter=s__Solidesulfovibrio magneticus_A--1||s__Zoogloea sp015657735--1:evalue_avg=7.76e-28:evalue_max=7.76e-28:evalue_min=7.76e-28:evalue_std=0:evalue_sum=7.76e-28:gapopen_avg=2.0:gapopen_max=2.0:gapopen_min=2.0:gapopen_std=0:gapopen_sum=2.0:gtdb_class_counter=:gtdb_domain_counter=:gtdb_family_counter=:gtdb_genus_counter=:gtdb_order_counter=:gtdb_phylum_counter=:gtdb_species_counter=:heptad_counter=MCP-28H--1||MCP-40H--1:lbd_counter=:length_avg=111.0:length_max=111.0:length_min=111.0:length_std=0:length_sum=111.0:mismatch_avg=45.0:mismatch_max=45.0:mismatch_min=45.0:mismatch_std=0:mismatch_sum=45.0:name=N367901:qcovhsp_avg=100.0:qcovhsp_max=100.0:qcovhsp_min=100.0:qcovhsp_std=0:qcovhsp_sum=100.0:qend_avg=111.0:qend_max=111.0:qend_min=111.0:qend_std=0:qend_sum=111.0:qstart_avg=1.0:qstart_max=1.0:qstart_min=1.0:qstart_std=0:qstart_sum=1.0:ref_name_counter=GB_GCA_903929885.1_protein.faa_CAIYWI010000043.1_20@PF00015_full_PFAM.374.570--1:scovhsp_avg=55.6:scovhsp_max=55.6:scovhsp_min=55.6:scovhsp_std=0:scovhsp_sum=55.6:send_avg=132.0:send_max=132.0:send_min=132.0:send_std=0:send_sum=132.0:sstart_avg=24.0:sstart_max=24.0:sstart_min=24.0:sstart_std=0:sstart_sum=24.0])0:1.8e-08[&&NHX:Sample_counter=rhiztom2--3:Type_counter=capture--3:besthit_avg=57.7:besthit_max=57.7:besthit_min=57.7:besthit_std=0:besthit_sum=57.7:bitscore_avg=102.0:bitscore_max=102.0:bitscore_min=102.0:bitscore_std=0:bitscore_sum=102.0:capture_class_counter=c__Desulfovibrionia--1||c__Gammaproteobacteria--2:capture_domain_counter=d__Bacteria--3:capture_family_counter=f__Desulfovibrionaceae--1||f__Pseudomonadaceae--1||f__Rhodocyclaceae--1:capture_genus_counter=g__Pseudomonas--1||g__Solidesulfovibrio--1||g__Zoogloea--1:capture_order_counter=o__Burkholderiales--1||o__Desulfovibrionales--1||o__Pseudomonadales--1:capture_phylum_counter=p__Desulfobacterota_I--1||p__Proteobacteria--2:capture_species_counter=s__Pseudomonas knackmussii--1||s__Solidesulfovibrio magneticus_A--1||s__Zoogloea sp015657735--1:evalue_avg=7.76e-28:evalue_max=7.76e-28:evalue_min=7.76e-28:evalue_std=0:evalue_sum=7.76e-28:gapopen_avg=2.0:gapopen_max=2.0:gapopen_min=2.0:gapopen_std=0:gapopen_sum=2.0:gtdb_class_counter=:gtdb_domain_counter=:gtdb_family_counter=:gtdb_genus_counter=:gtdb_order_counter=:gtdb_phylum_counter=:gtdb_species_counter=:heptad_counter=MCP-28H--1||MCP-40H--2:lbd_counter=:length_avg=111.0:length_max=111.0:length_min=111.0:length_std=0:length_sum=111.0:mismatch_avg=45.0:mismatch_max=45.0:mismatch_min=45.0:mismatch_std=0:mismatch_sum=45.0:name=N367902:qcovhsp_avg=100.0:qcovhsp_max=100.0:qcovhsp_min=100.0:qcovhsp_std=0:qcovhsp_sum=100.0:qend_avg=111.0:qend_max=111.0:qend_min=111.0:qend_std=0:qend_sum=111.0:qstart_avg=1.0:qstart_max=1.0:qstart_min=1.0:qstart_std=0:qstart_sum=1.0:ref_name_counter=GB_GCA_903929885.1_protein.faa_CAIYWI010000043.1_20@PF00015_full_PFAM.374.570--1:scovhsp_avg=55.6:scovhsp_max=55.6:scovhsp_min=55.6:scovhsp_std=0:scovhsp_sum=55.6:send_avg=132.0:send_max=132.0:send_min=132.0:send_std=0:send_sum=132.0:sstart_avg=24.0:sstart_max=24.0:sstart_min=24.0:sstart_std=0:sstart_sum=24.0])0.182:0.0572946[&&NHX:Sample_counter=rhiztom2--6:Type_counter=capture--6:besthit_avg=57.7:besthit_max=57.7:besthit_min=57.7:besthit_std=0:besthit_sum=57.7:bitscore_avg=102.0:bitscore_max=102.0:bitscore_min=102.0:bitscore_std=0:bitscore_sum=102.0:capture_class_counter=c__Clostridia--1||c__Desulfovibrionia--2||c__Gammaproteobacteria--3:capture_domain_counter=d__Bacteria--6:capture_family_counter=f__Desulfovibrionaceae--2||f__Lachnospiraceae--1||f__Pseudomonadaceae--1||f__Rhodocyclaceae--2:capture_genus_counter=g__COE1--1||g__Pseudomonas--1||g__Solidesulfovibrio--2||g__Zoogloea--2:capture_order_counter=o__Burkholderiales--2||o__Desulfovibrionales--2||o__Lachnospirales--1||o__Pseudomonadales--1:capture_phylum_counter=p__Desulfobacterota_I--2||p__Firmicutes_A--1||p__Proteobacteria--3:capture_species_counter=s__COE1 sp910585765--1||s__Pseudomonas knackmussii--1||s__Solidesulfovibrio magneticus_A--2||s__Zoogloea sp015657735--2:evalue_avg=7.76e-28:evalue_max=7.76e-28:evalue_min=7.76e-28:evalue_std=0:evalue_sum=7.76e-28:gapopen_avg=2.0:gapopen_max=2.0:gapopen_min=2.0:gapopen_std=0:gapopen_sum=2.0:gtdb_class_counter=:gtdb_domain_counter=:gtdb_family_counter=:gtdb_genus_counter=:gtdb_order_counter=:gtdb_phylum_counter=:gtdb_species_counter=:heptad_counter=MCP-28H--1||MCP-40H--5:lbd_counter=:length_avg=111.0:length_max=111.0:length_min=111.0:length_std=0:length_sum=111.0:mismatch_avg=45.0:mismatch_max=45.0:mismatch_min=45.0:mismatch_std=0:mismatch_sum=45.0:name=N367903:qcovhsp_avg=100.0:qcovhsp_max=100.0:qcovhsp_min=100.0:qcovhsp_std=0:qcovhsp_sum=100.0:qend_avg=111.0:qend_max=111.0:qend_min=111.0:qend_std=0:qend_sum=111.0:qstart_avg=1.0:qstart_max=1.0:qstart_min=1.0:qstart_std=0:qstart_sum=1.0:ref_name_counter=GB_GCA_903929885.1_protein.faa_CAIYWI010000043.1_20@PF00015_full_PFAM.374.570--1:scovhsp_avg=55.6:scovhsp_max=55.6:scovhsp_min=55.6:scovhsp_std=0:scovhsp_sum=55.6:send_avg=132.0:send_max=132.0:send_min=132.0:send_std=0:send_sum=132.0:sstart_avg=24.0:sstart_max=24.0:sstart_min=24.0:sstart_std=0:sstart_sum=24.0])0.852:0.0151974[&&NHX:Sample_counter=rhiztom2--9:Type_counter=capture--9:besthit_avg=65.1:besthit_max=72.5:besthit_min=57.7:besthit_std=10.4651803615609:besthit_sum=130.2:bitscore_avg=157.0:bitscore_max=212.0:bitscore_min=102.0:bitscore_std=77.78174593052023:bitscore_sum=314.0:capture_class_counter=c__Clostridia--1||c__Desulfovibrionia--2||c__Gammaproteobacteria--5||c__Thermoleophilia--1:capture_domain_counter=d__Bacteria--9:capture_family_counter=f__Desulfovibrionaceae--2||f__Lachnospiraceae--1||f__Pseudomonadaceae--2||f__Rhodocyclaceae--2||f__Solirubrobacteraceae--1||f__Xanthomonadaceae--1:capture_genus_counter=g__Baekduia--1||g__COE1--1||g__Pseudomonas--1||g__Pseudomonas_E--1||g__Solidesulfovibrio--2||g__UBA8801--1||g__Zoogloea--2:capture_order_counter=o__Burkholderiales--2||o__Desulfovibrionales--2||o__Lachnospirales--1||o__Pseudomonadales--2||o__Solirubrobacterales--1||o__Xanthomonadales--1:capture_phylum_counter=p__Actinobacteriota--1||p__Desulfobacterota_I--2||p__Firmicutes_A--1||p__Proteobacteria--5:capture_species_counter=s__Baekduia sp017084525--1||s__COE1 sp910585765--1||s__Pseudomonas knackmussii--1||s__Pseudomonas_E sp002483005--1||s__Solidesulfovibrio magneticus_A--2||s__UBA8801 sp003505795--1||s__Zoogloea sp015657735--2:evalue_avg=3.88e-28:evalue_max=7.76e-28:evalue_min=5.28e-70:evalue_std=5.487148622007609e-28:evalue_sum=7.76e-28:gapopen_avg=1.0:gapopen_max=2.0:gapopen_min=0.0:gapopen_std=1.4142135623730951:gapopen_sum=2.0:gtdb_class_counter=:gtdb_domain_counter=:gtdb_family_counter=:gtdb_genus_counter=:gtdb_order_counter=:gtdb_phylum_counter=:gtdb_species_counter=:heptad_counter=MCP-28H--1||MCP-40H--8:lbd_counter=:length_avg=144.5:length_max=178.0:length_min=111.0:length_std=47.37615433949868:length_sum=289.0:mismatch_avg=47.0:mismatch_max=49.0:mismatch_min=45.0:mismatch_std=2.8284271247461903:mismatch_sum=94.0:name=N367904:qcovhsp_avg=99.7:qcovhsp_max=100.0:qcovhsp_min=99.4:qcovhsp_std=0.42426406871192446:qcovhsp_sum=199.4:qend_avg=145.0:qend_max=179.0:qend_min=111.0:qend_std=48.08326112068523:qend_sum=290.0:qstart_avg=1.5:qstart_max=2.0:qstart_min=1.0:qstart_std=0.7071067811865476:qstart_sum=3.0:ref_name_counter=GB_GCA_903929885.1_protein.faa_CAIYWI010000043.1_20@PF00015_full_PFAM.374.570--2:scovhsp_avg=73.2:scovhsp_max=90.8:scovhsp_min=55.6:scovhsp_std=24.89015869776647:scovhsp_sum=146.4:send_avg=155.5:send_max=179.0:send_min=132.0:send_std=33.23401871576773:send_sum=311.0:sstart_avg=13.0:sstart_max=24.0:sstart_min=2.0:sstart_std=15.556349186104045:sstart_sum=26.0])0:5e-09[&&NHX:Sample_counter=rhizpot1--1||rhizpot3--1||rhiztom2--45:Type_counter=capture--47:besthit_avg=66.04814814814814:besthit_max=86.3:besthit_min=54.2:besthit_std=6.881042540105854:besthit_sum=1783.3:bitscore_avg=156.62222222222223:bitscore_max=212.0:bitscore_min=89.4:bitscore_std=41.766054797327136:bitscore_sum=4228.8:capture_class_counter=c__Actinomycetia--1||c__Alphaproteobacteria--3||c__Clostridia--2||c__Desulfovibrionia--2||c__Gammaproteobacteria--35||c__Holophagae--1||c__Thermoleophilia--3:capture_domain_counter=d__Bacteria--47:capture_family_counter=f__Acetobacteraceae--1||f__Azospirillaceae--1||f__Burkholderiaceae--1||f__Desulfovibrionaceae--2||f__Holophagaceae--1||f__Kordiimonadaceae--1||f__Lachnospiraceae--2||f__Micromonosporaceae--1||f__Oleiphilaceae--1||f__Pseudomonadaceae--23||f__Rhodocyclaceae--9||f__Solirubrobacteraceae--3||f__Xanthomonadaceae--1:capture_genus_counter=g__Actinoplanes--1||g__Azonexus--1||g__Baekduia--1||g__COE1--2||g__Comamonas--1||g__Eilatimonas--1||g__Geothrix--1||g__Marinobacter--1||g__Oleisolibacter--1||g__Patulibacter--2||g__Pseudomonas--4||g__Pseudomonas_E--18||g__Pseudomonas_O--1||g__Roseomonas--1||g__Solidesulfovibrio--2||g__Sulfuritalea--3||g__UBA8801--1||g__Zoogloea--5:capture_order_counter=o__Acetobacterales--1||o__Azospirillales--1||o__Burkholderiales--10||o__Desulfovibrionales--2||o__Holophagales--1||o__Lachnospirales--2||o__Mycobacteriales--1||o__Pseudomonadales--24||o__Solirubrobacterales--3||o__Sphingomonadales--1||o__Xanthomonadales--1:capture_phylum_counter=p__Acidobacteriota--1||p__Actinobacteriota--4||p__Desulfobacterota_I--2||p__Firmicutes_A--2||p__Proteobacteria--38:capture_species_counter=s__Actinoplanes friuliensis--1||s__Azonexus sp008933675--1||s__Baekduia sp017084525--1||s__COE1 sp910585765--2||s__Comamonas sp019186805--1||s__Eilatimonas milleporae--1||s__Geothrix sp903843705--1||s__Marinobacter zhanjiangensis--1||s__Oleisolibacter albus--1||s__Patulibacter americanus--2||s__Pseudomonas knackmussii--4||s__Pseudomonas_E capeferrum_A--1||s__Pseudomonas_E japonica--1||s__Pseudomonas_E simiae--1||s__Pseudomonas_E sp002483005--13||s__Pseudomonas_E sp900187455--2||s__Pseudomonas_O sp002418465--1||s__Roseomonas sp016107285--1||s__Solidesulfovibrio magneticus_A--2||s__Sulfuritalea sp016192435--3||s__UBA8801 sp003505795--1||s__Zoogloea sp015657735--5:evalue_avg=4.2731522301482e-24:evalue_max=4.88e-23:evalue_min=5.28e-70:evalue_std=1.2505442610810546e-23:evalue_sum=1.153751102140014e-22:gapopen_avg=0.14814814814814814:gapopen_max=2.0:gapopen_min=0.0:gapopen_std=0.45604518194714877:gapopen_sum=4.0:gtdb_class_counter=:gtdb_domain_counter=:gtdb_family_counter=:gtdb_genus_counter=:gtdb_order_counter=:gtdb_phylum_counter=:gtdb_species_counter=:heptad_counter=MCP-24H--1||MCP-28H--1||MCP-40H--44||MCP-44H--1:lbd_counter=:length_avg=144.44444444444446:length_max=179.0:length_min=98.0:length_std=30.134740153227874:length_sum=3900.0:mismatch_avg=48.25925925925926:mismatch_max=71.0:mismatch_min=17.0:mismatch_std=11.182378282171644:mismatch_sum=1303.0:name=N367905:qcovhsp_avg=98.57037037037037:qcovhsp_max=100.0:qcovhsp_min=96.9:qcovhsp_std=0.8475370719438111:qcovhsp_sum=2661.4:qend_avg=145.14814814814815:qend_max=180.0:qend_min=98.0:qend_std=30.51065854583091:qend_sum=3919.0:qstart_avg=1.7037037037037037:qstart_max=4.0:qstart_min=1.0:qstart_std=0.7240279857964913:qstart_sum=46.0:ref_name_counter=GB_GCA_016125215.1_protein.faa_WGMF01000057.1_22@PF00015_full_PFAM.373.598--1||GB_GCA_903929885.1_protein.faa_CAIYWI010000043.1_20@PF00015_full_PFAM.374.570--26:scovhsp_avg=73.3037037037037:scovhsp_max=91.3:scovhsp_min=50.0:scovhsp_std=15.687316814290098:scovhsp_sum=1979.1999999999998:send_avg=172.66666666666666:send_max=180.0:send_min=125.0:send_std=15.048639090015365:send_sum=4662.0:sstart_avg=29.37037037037037:sstart_max=81.0:sstart_min=2.0:sstart_std=29.649423587792047:sstart_sum=793.0],((((f8132728-ab13-4d42-8f9d-e993c58e920e_3@MCPsignal.38.139:5e-09[&&NHX:Sample=rhiztom2:Type=capture:capture_class=c__Gammaproteobacteria:capture_domain=d__Bacteria:capture_family=f__Rhodocyclaceae:capture_genus=g__Zoogloea:capture_order=o__Burkholderiales:capture_phylum=p__Proteobacteria:capture_species=s__Zoogloea sp015657735:heptad=MCP-40H],(ba494afc-1d44-508c-b6c0-0558647d78d3_3@MCPsignal.157.220:5e-09[&&NHX:Sample=rhiztom2:Type=capture:capture_class=c__Gammaproteobacteria:capture_domain=d__Bacteria:capture_family=f__Rhodocyclaceae:capture_genus=g__Zoogloea:capture_order=o__Burkholderiales:capture_phylum=p__Proteobacteria:capture_species=s__Zoogloea sp015657735:heptad=MCP-40H],(abdd9d94-7568-4a59-a9e4-a8e91cc2e811_4@MCPsignal.144.314:0.00872203[&&NHX:Sample=rhiztom2:Type=capture:besthit=78.4:bitscore=218.0:capture_class=c__Gammaproteobacteria:capture_domain=d__Bacteria:capture_family=f__Pseudomonadaceae:capture_genus=g__Pseudomonas_E:capture_order=o__Pseudomonadales:capture_phylum=p__Proteobacteria:capture_species=s__Pseudomonas_E sp002483005:evalue=9.74e-73:gapopen=1.0:heptad=MCP-40H:length=171.0:mismatch=36.0:qcovhsp=100.0:qend=170.0:qstart=1.0:ref_name=GB_GCA_903929885.1_protein.faa_CAIYWI010000043.1_20@PF00015_full_PFAM.374.570:scovhsp=87.2:send=172.0:sstart=2.0],fa773e40-7b4f-4cfa-a006-65ac0594d2cb_2@MCPsignal.29.150:0.00674028[&&NHX:Sample=rhiztom2:Type=capture:capture_class=c__Gammaproteobacteria:capture_domain=d__Bacteria:capture_family=f__Rhodocyclaceae:capture_genus=g__Zoogloea:capture_order=o__Burkholderiales:capture_phylum=p__Proteobacteria:capture_species=s__Zoogloea sp015657735:heptad=MCP-40H])0:1.3e-08[&&NHX:Sample_counter=rhiztom2--2:Type_counter=capture--2:besthit_avg=78.4:besthit_max=78.4:besthit_min=78.4:besthit_std=0:besthit_sum=78.4:bitscore_avg=218.0:bitscore_max=218.0:bitscore_min=218.0:bitscore_std=0:bitscore_sum=218.0:capture_class_counter=c__Gammaproteobacteria--2:capture_domain_counter=d__Bacteria--2:capture_family_counter=f__Pseudomonadaceae--1||f__Rhodocyclaceae--1:capture_genus_counter=g__Pseudomonas_E--1||g__Zoogloea--1:capture_order_counter=o__Burkholderiales--1||o__Pseudomonadales--1:capture_phylum_counter=p__Proteobacteria--2:capture_species_counter=s__Pseudomonas_E sp002483005--1||s__Zoogloea sp015657735--1:evalue_avg=9.74e-73:evalue_max=9.74e-73:evalue_min=9.74e-73:evalue_std=0:evalue_sum=9.74e-73:gapopen_avg=1.0:gapopen_max=1.0:gapopen_min=1.0:gapopen_std=0:gapopen_sum=1.0:gtdb_class_counter=:gtdb_domain_counter=:gtdb_family_counter=:gtdb_genus_counter=:gtdb_order_counter=:gtdb_phylum_counter=:gtdb_species_counter=:heptad_counter=MCP-40H--2:lbd_counter=:length_avg=171.0:length_max=171.0:length_min=171.0:length_std=0:length_sum=171.0:mismatch_avg=36.0:mismatch_max=36.0:mismatch_min=36.0:mismatch_std=0:mismatch_sum=36.0:name=N367910:qcovhsp_avg=100.0:qcovhsp_max=100.0:qcovhsp_min=100.0:qcovhsp_std=0:qcovhsp_sum=100.0:qend_avg=170.0:qend_max=170.0:qend_min=170.0:qend_std=0:qend_sum=170.0:qstart_avg=1.0:qstart_max=1.0:qstart_min=1.0:qstart_std=0:qstart_sum=1.0:ref_name_counter=GB_GCA_903929885.1_protein.faa_CAIYWI010000043.1_20@PF00015_full_PFAM.374.570--1:scovhsp_avg=87.2:scovhsp_max=87.2:scovhsp_min=87.2:scovhsp_std=0:scovhsp_sum=87.2:send_avg=172.0:send_max=172.0:send_min=172.0:send_std=0:send_sum=172.0:sstart_avg=2.0:sstart_max=2.0:sstart_min=2.0:sstart_std=0:sstart_sum=2.0])0.028:1.3e-08[&&NHX:Sample_counter=rhiztom2--3:Type_counter=capture--3:besthit_avg=78.4:besthit_max=78.4:besthit_min=78.4:besthit_std=0:besthit_sum=78.4:bitscore_avg=218.0:bitscore_max=218.0:bitscore_min=218.0:bitscore_std=0:bitscore_sum=218.0:capture_class_counter=c__Gammaproteobacteria--3:capture_domain_counter=d__Bacteria--3:capture_family_counter=f__Pseudomonadaceae--1||f__Rhodocyclaceae--2:capture_genus_counter=g__Pseudomonas_E--1||g__Zoogloea--2:capture_order_counter=o__Burkholderiales--2||o__Pseudomonadales--1:capture_phylum_counter=p__Proteobacteria--3:capture_species_counter=s__Pseudomonas_E sp002483005--1||s__Zoogloea sp015657735--2:evalue_avg=9.74e-73:evalue_max=9.74e-73:evalue_min=9.74e-73:evalue_std=0:evalue_sum=9.74e-73:gapopen_avg=1.0:gapopen_max=1.0:gapopen_min=1.0:gapopen_std=0:gapopen_sum=1.0:gtdb_class_counter=:gtdb_domain_counter=:gtdb_family_counter=:gtdb_genus_counter=:gtdb_order_counter=:gtdb_phylum_counter=:gtdb_species_counter=:heptad_counter=MCP-40H--3:lbd_counter=:length_avg=171.0:length_max=171.0:length_min=171.0:length_std=0:length_sum=171.0:mismatch_avg=36.0:mismatch_max=36.0:mismatch_min=36.0:mismatch_std=0:mismatch_sum=36.0:name=N367911:qcovhsp_avg=100.0:qcovhsp_max=100.0:qcovhsp_min=100.0:qcovhsp_std=0:qcovhsp_sum=100.0:qend_avg=170.0:qend_max=170.0:qend_min=170.0:qend_std=0:qend_sum=170.0:qstart_avg=1.0:qstart_max=1.0:qstart_min=1.0:qstart_std=0:qstart_sum=1.0:ref_name_counter=GB_GCA_903929885.1_protein.faa_CAIYWI010000043.1_20@PF00015_full_PFAM.374.570--1:scovhsp_avg=87.2:scovhsp_max=87.2:scovhsp_min=87.2:scovhsp_std=0:scovhsp_sum=87.2:send_avg=172.0:send_max=172.0:send_min=172.0:send_std=0:send_sum=172.0:sstart_avg=2.0:sstart_max=2.0:sstart_min=2.0:sstart_std=0:sstart_sum=2.0])0:1e-08[&&NHX:Sample_counter=rhiztom2--4:Type_counter=capture--4:besthit_avg=78.4:besthit_max=78.4:besthit_min=78.4:besthit_std=0:besthit_sum=78.4:bitscore_avg=218.0:bitscore_max=218.0:bitscore_min=218.0:bitscore_std=0:bitscore_sum=218.0:capture_class_counter=c__Gammaproteobacteria--4:capture_domain_counter=d__Bacteria--4:capture_family_counter=f__Pseudomonadaceae--1||f__Rhodocyclaceae--3:capture_genus_counter=g__Pseudomonas_E--1||g__Zoogloea--3:capture_order_counter=o__Burkholderiales--3||o__Pseudomonadales--1:capture_phylum_counter=p__Proteobacteria--4:capture_species_counter=s__Pseudomonas_E sp002483005--1||s__Zoogloea sp015657735--3:evalue_avg=9.74e-73:evalue_max=9.74e-73:evalue_min=9.74e-73:evalue_std=0:evalue_sum=9.74e-73:gapopen_avg=1.0:gapopen_max=1.0:gapopen_min=1.0:gapopen_std=0:gapopen_sum=1.0:gtdb_class_counter=:gtdb_domain_counter=:gtdb_family_counter=:gtdb_genus_counter=:gtdb_order_counter=:gtdb_phylum_counter=:gtdb_species_counter=:heptad_counter=MCP-40H--4:lbd_counter=:length_avg=171.0:length_max=171.0:length_min=171.0:length_std=0:length_sum=171.0:mismatch_avg=36.0:mismatch_max=36.0:mismatch_min=36.0:mismatch_std=0:mismatch_sum=36.0:name=N367912:qcovhsp_avg=100.0:qcovhsp_max=100.0:qcovhsp_min=100.0:qcovhsp_std=0:qcovhsp_sum=100.0:qend_avg=170.0:qend_max=170.0:qend_min=170.0:qend_std=0:qend_sum=170.0:qstart_avg=1.0:qstart_max=1.0:qstart_min=1.0:qstart_std=0:qstart_sum=1.0:ref_name_counter=GB_GCA_903929885.1_protein.faa_CAIYWI010000043.1_20@PF00015_full_PFAM.374.570--1:scovhsp_avg=87.2:scovhsp_max=87.2:scovhsp_min=87.2:scovhsp_std=0:scovhsp_sum=87.2:send_avg=172.0:send_max=172.0:send_min=172.0:send_std=0:send_sum=172.0:sstart_avg=2.0:sstart_max=2.0:sstart_min=2.0:sstart_std=0:sstart_sum=2.0],(06ca3a51-cc53-4415-883f-5f6ddd6dc091_1@MCPsignal.23.89:0.0189105[&&NHX:Sample=rhiztom2:Type=capture:capture_class=c__Thermoplasmata:capture_domain=d__Archaea:capture_family=f__Methanomassiliicoccaceae:capture_genus=g__UBA6:capture_order=o__Methanomassiliicoccales:capture_phylum=p__Thermoplasmatota:capture_species=s__UBA6 sp002508545:heptad=MCP-40H],((fad57a99-849c-512f-8db1-92dbe9c94e53_2@MCPsignal.30.107:5e-09,133d343c-7caf-427a-9862-87cdf1e6fe13_1@MCPsignal.67.117:0.884846[&&NHX:Sample=rhiztom2:Type=capture:capture_class=c__Thermoleophilia:capture_domain=d__Bacteria:capture_family=f__Miltoncostaeaceae:capture_genus=g__Miltoncostaea:capture_order=o__Miltoncostaeales:capture_phylum=p__Actinobacteriota:capture_species=s__Miltoncostaea sp016463385:heptad=MCP-40H])0.838:0.00982939[&&NHX:Sample_counter=rhiztom2--1:Type_counter=capture--1:capture_class_counter=c__Thermoleophilia--1:capture_domain_counter=d__Bacteria--1:capture_family_counter=f__Miltoncostaeaceae--1:capture_genus_counter=g__Miltoncostaea--1:capture_order_counter=o__Miltoncostaeales--1:capture_phylum_counter=p__Actinobacteriota--1:capture_species_counter=s__Miltoncostaea sp016463385--1:gtdb_class_counter=:gtdb_domain_counter=:gtdb_family_counter=:gtdb_genus_counter=:gtdb_order_counter=:gtdb_phylum_counter=:gtdb_species_counter=:heptad_counter=MCP-40H--1:lbd_counter=:name=N367916:ref_name_counter=],32cec9dd-4152-47b5-a93f-951da9369068_6@MCPsignal.24.93:5e-09[&&NHX:Sample=rhiztom2:Type=capture:capture_class=c__Alphaproteobacteria:capture_domain=d__Bacteria:capture_family=f__Beijerinckiaceae:capture_genus=g__Methylobacterium:capture_order=o__Rhizobiales:capture_phylum=p__Proteobacteria:capture_species=s__Methylobacterium symbioticum:heptad=MCP-40H])0:5e-09[&&NHX:Sample_counter=rhiztom2--2:Type_counter=capture--2:capture_class_counter=c__Alphaproteobacteria--1||c__Thermoleophilia--1:capture_domain_counter=d__Bacteria--2:capture_family_counter=f__Beijerinckiaceae--1||f__Miltoncostaeaceae--1:capture_genus_counter=g__Methylobacterium--1||g__Miltoncostaea--1:capture_order_counter=o__Miltoncostaeales--1||o__Rhizobiales--1:capture_phylum_counter=p__Actinobacteriota--1||p__Proteobacteria--1:capture_species_counter=s__Methylobacterium symbioticum--1||s__Miltoncostaea sp016463385--1:gtdb_class_counter=:gtdb_domain_counter=:gtdb_family_counter=:gtdb_genus_counter=:gtdb_order_counter=:gtdb_phylum_counter=:gtdb_species_counter=:heptad_counter=MCP-40H--2:lbd_counter=:name=N367918:ref_name_counter=])0:5e-09[&&NHX:Sample_counter=rhiztom2--3:Type_counter=capture--3:capture_class_counter=c__Alphaproteobacteria--1||c__Thermoleophilia--1||c__Thermoplasmata--1:capture_domain_counter=d__Archaea--1||d__Bacteria--2:capture_family_counter=f__Beijerinckiaceae--1||f__Methanomassiliicoccaceae--1||f__Miltoncostaeaceae--1:capture_genus_counter=g__Methylobacterium--1||g__Miltoncostaea--1||g__UBA6--1:capture_order_counter=o__Methanomassiliicoccales--1||o__Miltoncostaeales--1||o__Rhizobiales--1:capture_phylum_counter=p__Actinobacteriota--1||p__Proteobacteria--1||p__Thermoplasmatota--1:capture_species_counter=s__Methylobacterium symbioticum--1||s__Miltoncostaea sp016463385--1||s__UBA6 sp002508545--1:gtdb_class_counter=:gtdb_domain_counter=:gtdb_family_counter=:gtdb_genus_counter=:gtdb_order_counter=:gtdb_phylum_counter=:gtdb_species_counter=:heptad_counter=MCP-40H--3:lbd_counter=:name=N367919:ref_name_counter=])0.471:1e-08[&&NHX:Sample_counter=rhiztom2--7:Type_counter=capture--7:besthit_avg=78.4
```
